## Supplementary material for "A metaproteomics-based meta study of samples from patients with inflammatory bowel disease identifies potential markers for diagnosis and therapy monitoring": SupplementaryFile3.txt (part 190 of 297)

```
member	2827	-	-	-	-	-	HG4015016	metabolism	Carbohydrate transport and metabolism	3VPNW	Catalyzes the dehydration of D-mannonate	877415.JNJQ01000002_gene2280	Bacteria	Firmicutes	Clostridia	Eubacteriales	Lachnospiraceae	Roseburia	Roseburia intestinalis	unclassified	unclassified
member	2827	-	-	-	-	-	HG4136926	metabolism	Coenzyme transport and metabolism	3WGRF	Catalyzes the dehydration of D-mannonate	411471.SUBVAR_07431	unclassified	unclassified	unclassified	unclassified	unclassified	unclassified	unclassified	unclassified	unclassified
member	2827	-	-	-	-	-	HG4318991	metabolism	Coenzyme transport and metabolism	3WGRF	Catalyzes the dehydration of D-mannonate	748224.HMPREF9436_00098	Bacteria	Firmicutes	Clostridia	Eubacteriales	Oscillospiraceae	Faecalibacterium	unclassified	unclassified	unclassified
member	2827	-	-	-	-	-	HG4372541	metabolism	Coenzyme transport and metabolism	3WGRF	Catalyzes the dehydration of D-mannonate	1121334.KB911070_gene1336	unclassified	unclassified	unclassified	unclassified	unclassified	unclassified	unclassified	unclassified	unclassified
member	2827	-	-	-	-	-	HG4383185	metabolism	Carbohydrate transport and metabolism	26QYT	Catalyzes the dehydration of D-mannonate	324057.Pjdr2_0333	Bacteria	Firmicutes	Bacilli	Bacillales	Paenibacillaceae	Paenibacillus	Paenibacillus sp. JDR-2	unclassified	unclassified
member	2827	-	-	-	-	-	HG4397212	metabolism	Coenzyme transport and metabolism	3WGRF	Catalyzes the dehydration of D-mannonate	411471.SUBVAR_06376	Bacteria	Firmicutes	Clostridia	Eubacteriales	Oscillospiraceae	Subdoligranulum	Subdoligranulum variabile	unclassified	unclassified
member	2827	-	-	-	-	-	HG4397322	metabolism	Carbohydrate transport and metabolism	3VPNW	Catalyzes the dehydration of D-mannonate	877415.JNJQ01000002_gene2280	unclassified	unclassified	unclassified	unclassified	unclassified	unclassified	unclassified	unclassified	unclassified
member	2827	-	-	-	-	-	HG4404678	metabolism	Coenzyme transport and metabolism	3WGRF	Catalyzes the dehydration of D-mannonate	657322.FPR_21240	Bacteria	Firmicutes	Clostridia	Eubacteriales	Oscillospiraceae	Faecalibacterium	Faecalibacterium prausnitzii	unclassified	unclassified
member	2827	-	-	-	-	-	HG4409171	metabolism	Carbohydrate transport and metabolism	3VPNW	Catalyzes the dehydration of D-mannonate	877415.JNJQ01000002_gene2280	Bacteria	Firmicutes	Clostridia	Eubacteriales	Lachnospiraceae	Roseburia	Roseburia intestinalis	unclassified	unclassified
member	2827	-	-	-	-	-	HG4415774	metabolism	Coenzyme transport and metabolism	3WGRF	Catalyzes the dehydration of D-mannonate	718252.FP2_24760	Bacteria	Firmicutes	Clostridia	Eubacteriales	Oscillospiraceae	Faecalibacterium	Faecalibacterium prausnitzii	unclassified	unclassified
member	2827	-	-	-	-	-	HG4415774	-	-	-	-	-	Bacteria	Firmicutes	Clostridia	Eubacteriales	Oscillospiraceae	Faecalibacterium	unclassified	-	-
member	2827	-	-	-	-	-	HG4420607	metabolism	Coenzyme transport and metabolism	3WGRF	Catalyzes the dehydration of D-mannonate	657322.FPR_21240	Bacteria	Firmicutes	Clostridia	Eubacteriales	Oscillospiraceae	Faecalibacterium	Faecalibacterium prausnitzii	unclassified	unclassified
member	2827	-	-	-	-	-	HG4428098	metabolism	Coenzyme transport and metabolism	3WGRF	Catalyzes the dehydration of D-mannonate	411483.FAEPRAA2165_01082	Bacteria	Firmicutes	Clostridia	Eubacteriales	Lachnospiraceae	Lacrimispora	Lacrimispora sp. 210928-DFI.3.58	unclassified	unclassified
member	2827	-	-	-	-	-	HG4430046	metabolism	Coenzyme transport and metabolism	3WGRF	Catalyzes the dehydration of D-mannonate	411483.FAEPRAA2165_01082	Bacteria	Firmicutes	Clostridia	Eubacteriales	Oscillospiraceae	Subdoligranulum	Subdoligranulum sp. APC924/74	unclassified	unclassified
member	2827	-	-	-	-	-	HG4430166	metabolism	Coenzyme transport and metabolism	3WGRF	Catalyzes the dehydration of D-mannonate	657322.FPR_21240	Bacteria	Firmicutes	Clostridia	Eubacteriales	Oscillospiraceae	Faecalibacterium	Faecalibacterium prausnitzii	unclassified	unclassified
member	2827	-	-	-	-	-	HG4430647	metabolism	Coenzyme transport and metabolism	3WGRF	Catalyzes the dehydration of D-mannonate	411483.FAEPRAA2165_01082	Bacteria	Firmicutes	Clostridia	Eubacteriales	Oscillospiraceae	Subdoligranulum	Subdoligranulum sp. APC924/74	unclassified	unclassified
member	2827	-	-	-	-	-	HG4437318	metabolism	Coenzyme transport and metabolism	3WGRF	Catalyzes the dehydration of D-mannonate	748224.HMPREF9436_00098	Bacteria	Firmicutes	Clostridia	Eubacteriales	Oscillospiraceae	Faecalibacterium	Faecalibacterium prausnitzii	unclassified	unclassified
member	2827	-	-	-	-	-	HG4437318	-	-	-	-	-	Bacteria	Firmicutes	Clostridia	Eubacteriales	Oscillospiraceae	Faecalibacterium	unclassified	-	-
member	2827	-	-	-	-	-	HG4437318	-	-	-	-	-	Bacteria	Firmicutes	Clostridia	Eubacteriales	Oscillospiraceae	Faecalibacterium	uncultured Faecalibacterium sp.	-	-
member	2827	-	-	-	-	-	HG4437724	metabolism	Coenzyme transport and metabolism	3WGRF	Catalyzes the dehydration of D-mannonate	411483.FAEPRAA2165_01082	Bacteria	Firmicutes	Clostridia	Eubacteriales	Oscillospiraceae	Faecalibacterium	Faecalibacterium prausnitzii	unclassified	unclassified
member	2827	-	-	-	-	-	HG4437724	-	-	-	-	-	Bacteria	Firmicutes	Clostridia	Eubacteriales	Oscillospiraceae	Faecalibacterium	unclassified	-	-
member	2827	-	-	-	-	-	HG4437724	-	-	-	-	-	Bacteria	Firmicutes	Clostridia	Eubacteriales	Oscillospiraceae	Faecalibacterium	uncultured Faecalibacterium sp.	-	-
member	2827	-	-	-	-	-	HG4439628	metabolism	Coenzyme transport and metabolism	3WGRF	Catalyzes the dehydration of D-mannonate	411471.SUBVAR_07431	Bacteria	Firmicutes	Clostridia	Eubacteriales	Oscillospiraceae	Subdoligranulum	Subdoligranulum variabile	unclassified	unclassified
member	2827	-	-	-	-	-	HG4440824	metabolism	Coenzyme transport and metabolism	3WGRF	Catalyzes the dehydration of D-mannonate	718252.FP2_24760	Bacteria	Firmicutes	Clostridia	Eubacteriales	Oscillospiraceae	Faecalibacterium	Faecalibacterium prausnitzii	unclassified	unclassified
member	2827	-	-	-	-	-	HG4440824	-	-	-	-	-	Bacteria	Firmicutes	Clostridia	Eubacteriales	Oscillospiraceae	Faecalibacterium	unclassified	-	-
member	2827	-	-	-	-	-	HG4526975	metabolism	Carbohydrate transport and metabolism	3VPNW	Catalyzes the dehydration of D-mannonate	877415.JNJQ01000002_gene2280	Bacteria	Firmicutes	Clostridia	Eubacteriales	Lachnospiraceae	Roseburia	Roseburia intestinalis	unclassified	unclassified
member	2827	-	-	-	-	-	Q65IW0	metabolism	Carbohydrate transport and metabolism	1ZD3F	Catalyzes the dehydration of D-mannonate	279010.BL00281	Bacteria	Firmicutes	Bacilli	Bacillales	Bacillaceae	Bacillus	Bacillus licheniformis	unclassified	unclassified
member	2827	-	-	-	-	-	Q65IW0	-	-	-	-	-	Bacteria	Firmicutes	Bacilli	Bacillales	Bacillaceae	Bacillus	unclassified	-	-
group	2828	1	-	-	-	-	HG0219724	information storage and processing	Transcription	4CYZS	FCD	547043.BIFPSEUDO_02783	unclassified	unclassified	unclassified	unclassified	unclassified	unclassified	unclassified	unclassified	unclassified	0.1	-	0.1	-	0.0	-	0.0	-	1/1	1/1	1/1	1/1	1/1	0/0	0/0	0/0	0/0	0/0	0/0	0/0	0/0	0/0
member	2828	-	-	-	-	-	HG0219724	information storage and processing	Transcription	4CYZS	FCD	547043.BIFPSEUDO_02783	unclassified	unclassified	unclassified	unclassified	unclassified	unclassified	unclassified	unclassified	unclassified
group	2829	208	49	747	11.3	100.0	HG0219754;HG0334288;HG0519988;HG0836734;HG0837866;HG0842389;HG0939590;HG1242678;HG1262637;HG1286881;HG1306779;HG1381031;HG1601455;HG1620448;HG1692815;HG1773998;HG1791441;HG1807111;HG1826954;HG1831823;HG2009281;HG2012547;HG2173946;HG2241666;HG2398715;HG2437551;HG2466464;HG2476680;HG2501808;HG2516317;HG2561904;HG2623504;HG2624996;HG2745889;HG2764702;HG2777376;HG2796304;HG2938345;HG2955414;HG3004123;HG3070198;HG3082141;HG3149669;HG3191502;HG3328634;HG3360614;HG3362326;HG3540082;HG3583299;HG3592285;HG3676768;HG3680707;HG3682341;HG3709112;HG3712018;HG3719647;HG3726400;HG3727546;HG3773410;HG3855650;HG3922244;HG3936670;HG3940824;HG3942998;HG3944562;HG3950768;HG3957333;HG4264207;HG4429642;HG4469560;HG4497507;HG4499748;HG4517319;HG4614321;HG4673228;HG4801868;HG4802049;HG4821406;HG4862812;HG4870337;HG4964476;HG4977420;HG5001474;HG5010407;HG5013806;HG5025251;HG5027507;HG5038562;HG5084832;HG5086710;HG5154315;HG5166662;HG5189608;HG5191966;HG5223229;HG5251459;HG5301433;HG5302114;HG5317776;HG5331565;HG5331595;HG5331994;HG5332270;HG5332391;HG5332755;HG5332902;HG5332904;HG5333145;HG5333149;HG5333204;HG5333354;HG5333392;HG5333407;HG5333494;HG5333616;HG5333923;HG5333983;HG5334046;HG5334110;HG5334165;HG5334454;HG5334568;HG5335163;HG5335250;HG5335337;HG5335366;HG5335905;HG5336278;HG5336279;HG5336456;HG5336468;HG5336956;HG5337181;HG5337925;HG5338261;HG5339123;HG5339218;HG5339309;HG5339387;HG5339389;HG5339565;HG5339716;HG5339746;HG5339811;HG5339832;HG5339950;HG5340012;HG5340094;HG5340164;HG5340243;HG5340276;HG5341656;HG5341666;HG5341679;HG5341793;HG5342018;HG5342117;HG5342281;HG5342284;HG5342299;HG5342383;HG5342858;HG5344182;HG5345556;HG5346626;HG5346974;HG5347068;HG5347681;HG5347878;HG5348024;HG5348054;HG5348115;HG5348183;HG5348213;HG5348229;HG5348272;HG5348334;HG5348373;HG5348690;HG5348971;HG5349113;HG5349401;HG5349516;HG5349899;HG5350179;HG5350189;HG5350716;HG5350787;HG5350846;HG5350963;HG5350998;HG5351276;HG5351320;HG5351360;HG5351515;HG5351547;HG5351722;HG5352723;HG5354050;HG5354400;HG5357502;HG5357788;HG5358067;HG5358532;HG5413211;Q8VC12;Q96N76;Q9NAE2	metabolism	Coenzyme transport and metabolism	various	Catalyzes the conversion of urocanate to 4-imidazolone- 5-propionate	various	Bacteria	Bacteroidetes	Bacteroidia	Bacteroidales	Bacteroidaceae	various	various	unclassified	unclassified	0.1	-	0.1	-	0.0	-	0.0	-	208/208	120/208	(98)/208	181/208	(9)/208	181/208	127/208	127/208	127/208	94/208	(90)/208	(12)/208	0/0	0/0
member	2829	-	-	-	-	-	HG0219754	metabolism	Coenzyme transport and metabolism	4AMHS	Catalyzes the conversion of urocanate to 4-imidazolone- 5-propionate	411479.BACUNI_00769	Bacteria	Bacteroidetes	Bacteroidia	Bacteroidales	Bacteroidaceae	Bacteroides	Bacteroides sp. AF34-31BH	unclassified	unclassified
member	2829	-	-	-	-	-	HG0219754	-	-	-	-	-	Bacteria	Bacteroidetes	Bacteroidia	Bacteroidales	Bacteroidaceae	Bacteroides	Bacteroides sp. AF37-16AC	-	-
member	2829	-	-	-	-	-	HG0219754	-	-	-	-	-	Bacteria	Bacteroidetes	Bacteroidia	Bacteroidales	Bacteroidaceae	Bacteroides	Bacteroides sp. AM07-18	-	-
member	2829	-	-	-	-	-	HG0219754	-	-	-	-	-	Bacteria	Bacteroidetes	Bacteroidia	Bacteroidales	Bacteroidaceae	Bacteroides	Bacteroides sp. AR29	-	-
member	2829	-	-	-	-	-	HG0219754	-	-	-	-	-	Bacteria	Bacteroidetes	Bacteroidia	Bacteroidales	Bacteroidaceae	Bacteroides	Bacteroides sp. D20	-	-
member	2829	-	-	-	-	-	HG0219754	-	-	-	-	-	Bacteria	Bacteroidetes	Bacteroidia	Bacteroidales	Bacteroidaceae	Bacteroides	Bacteroides sp. Marseille-P8574	-	-
member	2829	-	-	-	-	-	HG0219754	-	-	-	-	-	Bacteria	Bacteroidetes	Bacteroidia	Bacteroidales	Bacteroidaceae	Bacteroides	Bacteroides uniformis	-	-
member	2829	-	-	-	-	-	HG0219754	-	-	-	-	-	Bacteria	Bacteroidetes	Bacteroidia	Bacteroidales	Bacteroidaceae	Bacteroides	Bacteroides uniformis CAG:3	-	-
member	2829	-	-	-	-	-	HG0219754	-	-	-	-	-	Bacteria	Bacteroidetes	Bacteroidia	Bacteroidales	Bacteroidaceae	Bacteroides	unclassified	-	-
member	2829	-	-	-	-	-	HG0219754	-	-	-	-	-	Bacteria	Firmicutes	Erysipelotrichia	Erysipelotrichales	Coprobacillaceae	Catenibacterium	Catenibacterium mitsuokai	-	-
member	2829	-	-	-	-	-	HG0334288	metabolism	Coenzyme transport and metabolism	4AMHS	Catalyzes the conversion of urocanate to 4-imidazolone- 5-propionate	449673.BACSTE_02722	Bacteria	Bacteroidetes	Bacteroidia	Bacteroidales	Bacteroidaceae	Bacteroides	Bacteroides stercoris	unclassified	unclassified
member	2829	-	-	-	-	-	HG0334288	-	-	-	-	-	Bacteria	Bacteroidetes	Bacteroidia	Bacteroidales	Bacteroidaceae	Bacteroides	Bacteroides stercoris CAG:120	-	-
member	2829	-	-	-	-	-	HG0334288	-	-	-	-	-	Bacteria	Bacteroidetes	Bacteroidia	Bacteroidales	Bacteroidaceae	Bacteroides	unclassified	-	-
member	2829	-	-	-	-	-	HG0519988	metabolism	Coenzyme transport and metabolism	4AMHS	Catalyzes the conversion of urocanate to 4-imidazolone- 5-propionate	1235788.C802_04093	Bacteria	Bacteroidetes	Bacteroidia	Bacteroidales	Bacteroidaceae	Bacteroides	Bacteroides acidifaciens	unclassified	unclassified
member	2829	-	-	-	-	-	HG0519988	-	-	-	-	-	Bacteria	Bacteroidetes	Bacteroidia	Bacteroidales	Bacteroidaceae	Bacteroides	Bacteroides congonensis	-	-
member	2829	-	-	-	-	-	HG0519988	-	-	-	-	-	Bacteria	Bacteroidetes	Bacteroidia	Bacteroidales	Bacteroidaceae	Bacteroides	Bacteroides faecis	-	-
member	2829	-	-	-	-	-	HG0519988	-	-	-	-	-	Bacteria	Bacteroidetes	Bacteroidia	Bacteroidales	Bacteroidaceae	Bacteroides	Bacteroides fragilis	-	-
member	2829	-	-	-	-	-	HG0519988	-	-	-	-	-	Bacteria	Bacteroidetes	Bacteroidia	Bacteroidales	Bacteroidaceae	Bacteroides	Bacteroides ovatus	-	-
member	2829	-	-	-	-	-	HG0519988	-	-	-	-	-	Bacteria	Bacteroidetes	Bacteroidia	Bacteroidales	Bacteroidaceae	Bacteroides	Bacteroides ovatus CAG:22	-	-
member	2829	-	-	-	-	-	HG0519988	-	-	-	-	-	Bacteria	Bacteroidetes	Bacteroidia	Bacteroidales	Bacteroidaceae	Bacteroides	Bacteroides salyersiae	-	-
member	2829	-	-	-	-	-	HG0519988	-	-	-	-	-	Bacteria	Bacteroidetes	Bacteroidia	Bacteroidales	Bacteroidaceae	Bacteroides	Bacteroides sp. 1001136B_160425_E2	-	-
member	2829	-	-	-	-	-	HG0519988	-	-	-	-	-	Bacteria	Bacteroidetes	Bacteroidia	Bacteroidales	Bacteroidaceae	Bacteroides	Bacteroides sp. 1_1_14	-	-
member	2829	-	-	-	-	-	HG0519988	-	-	-	-	-	Bacteria	Bacteroidetes	Bacteroidia	Bacteroidales	Bacteroidaceae	Bacteroides	Bacteroides sp. 1_1_30	-	-
member	2829	-	-	-	-	-	HG0519988	-	-	-	-	-	Bacteria	Bacteroidetes	Bacteroidia	Bacteroidales	Bacteroidaceae	Bacteroides	Bacteroides sp. 2_1_22	-	-
member	2829	-	-	-	-	-	HG0519988	-	-	-	-	-	Bacteria	Bacteroidetes	Bacteroidia	Bacteroidales	Bacteroidaceae	Bacteroides	Bacteroides sp. 2_2_4	-	-
member	2829	-	-	-	-	-	HG0519988	-	-	-	-	-	Bacteria	Bacteroidetes	Bacteroidia	Bacteroidales	Bacteroidaceae	Bacteroides	Bacteroides sp. 3_1_33FAA	-	-
member	2829	-	-	-	-	-	HG0519988	-	-	-	-	-	Bacteria	Bacteroidetes	Bacteroidia	Bacteroidales	Bacteroidaceae	Bacteroides	Bacteroides sp. 3_1_40A	-	-
member	2829	-	-	-	-	-	HG0519988	-	-	-	-	-	Bacteria	Bacteroidetes	Bacteroidia	Bacteroidales	Bacteroidaceae	Bacteroides	Bacteroides sp. 4_3_47FAA	-	-
member	2829	-	-	-	-	-	HG0519988	-	-	-	-	-	Bacteria	Bacteroidetes	Bacteroidia	Bacteroidales	Bacteroidaceae	Bacteroides	Bacteroides sp. 9_1_42FAA	-	-
member	2829	-	-	-	-	-	HG0519988	-	-	-	-	-	Bacteria	Bacteroidetes	Bacteroidia	Bacteroidales	Bacteroidaceae	Bacteroides	Bacteroides sp. AF15-23LB	-	-
member	2829	-	-	-	-	-	HG0519988	-	-	-	-	-	Bacteria	Bacteroidetes	Bacteroidia	Bacteroidales	Bacteroidaceae	Bacteroides	Bacteroides sp. AF16-29	-	-
member	2829	-	-	-	-	-	HG0519988	-	-	-	-	-	Bacteria	Bacteroidetes	Bacteroidia	Bacteroidales	Bacteroidaceae	Bacteroides	Bacteroides sp. AF17-1	-	-
member	2829	-	-	-	-	-	HG0519988	-	-	-	-	-	Bacteria	Bacteroidetes	Bacteroidia	Bacteroidales	Bacteroidaceae	Bacteroides	Bacteroides sp. AF25-18	-	-
member	2829	-	-	-	-	-	HG0519988	-	-	-	-	-	Bacteria	Bacteroidetes	Bacteroidia	Bacteroidales	Bacteroidaceae	Bacteroides	Bacteroides sp. AF32-15BH	-	-
member	2829	-	-	-	-	-	HG0519988	-	-	-	-	-	Bacteria	Bacteroidetes	Bacteroidia	Bacteroidales	Bacteroidaceae	Bacteroides	Bacteroides sp. AF39-10AT	-	-
member	2829	-	-	-	-	-	HG0519988	-	-	-	-	-	Bacteria	Bacteroidetes	Bacteroidia	Bacteroidales	Bacteroidaceae	Bacteroides	Bacteroides sp. AM18-9	-	-
member	2829	-	-	-	-	-	HG0519988	-	-	-	-	-	Bacteria	Bacteroidetes	Bacteroidia	Bacteroidales	Bacteroidaceae	Bacteroides	Bacteroides sp. AM23-12	-	-
member	2829	-	-	-	-	-	HG0519988	-	-	-	-	-	Bacteria	Bacteroidetes	Bacteroidia	Bacteroidales	Bacteroidaceae	Bacteroides	Bacteroides sp. AM23-18	-	-
member	2829	-	-	-	-	-	HG0519988	-	-	-	-	-	Bacteria	Bacteroidetes	Bacteroidia	Bacteroidales	Bacteroidaceae	Bacteroides	Bacteroides sp. AM26-11	-	-
member	2829	-	-	-	-	-	HG0519988	-	-	-	-	-	Bacteria	Bacteroidetes	Bacteroidia	Bacteroidales	Bacteroidaceae	Bacteroides	Bacteroides sp. AM27-13	-	-
member	2829	-	-	-	-	-	HG0519988	-	-	-	-	-	Bacteria	Bacteroidetes	Bacteroidia	Bacteroidales	Bacteroidaceae	Bacteroides	Bacteroides sp. AM28-6	-	-
member	2829	-	-	-	-	-	HG0519988	-	-	-	-	-	Bacteria	Bacteroidetes	Bacteroidia	Bacteroidales	Bacteroidaceae	Bacteroides	Bacteroides sp. AM37-9	-	-
member	2829	-	-	-	-	-	HG0519988	-	-	-	-	-	Bacteria	Bacteroidetes	Bacteroidia	Bacteroidales	Bacteroidaceae	Bacteroides	Bacteroides sp. AM54-2NS	-	-
member	2829	-	-	-	-	-	HG0519988	-	-	-	-	-	Bacteria	Bacteroidetes	Bacteroidia	Bacteroidales	Bacteroidaceae	Bacteroides	Bacteroides sp. AR20	-	-
member	2829	-	-	-	-	-	HG0519988	-	-	-	-	-	Bacteria	Bacteroidetes	Bacteroidia	Bacteroidales	Bacteroidaceae	Bacteroides	Bacteroides sp. CAG:189	-	-
member	2829	-	-	-	-	-	HG0519988	-	-	-	-	-	Bacteria	Bacteroidetes	Bacteroidia	Bacteroidales	Bacteroidaceae	Bacteroides	Bacteroides sp. CAG:754	-	-
member	2829	-	-	-	-	-	HG0519988	-	-	-	-	-	Bacteria	Bacteroidetes	Bacteroidia	Bacteroidales	Bacteroidaceae	Bacteroides	Bacteroides sp. CBA7301	-	-
member	2829	-	-	-	-	-	HG0519988	-	-	-	-	-	Bacteria	Bacteroidetes	Bacteroidia	Bacteroidales	Bacteroidaceae	Bacteroides	Bacteroides sp. D1	-	-
member	2829	-	-	-	-	-	HG0519988	-	-	-	-	-	Bacteria	Bacteroidetes	Bacteroidia	Bacteroidales	Bacteroidaceae	Bacteroides	Bacteroides sp. D22	-	-
member	2829	-	-	-	-	-	HG0519988	-	-	-	-	-	Bacteria	Bacteroidetes	Bacteroidia	Bacteroidales	Bacteroidaceae	Bacteroides	Bacteroides sp. HF-5092	-	-
member	2829	-	-	-	-	-	HG0519988	-	-	-	-	-	Bacteria	Bacteroidetes	Bacteroidia	Bacteroidales	Bacteroidaceae	Bacteroides	Bacteroides sp. HMSC067B03	-	-
member	2829	-	-	-	-	-	HG0519988	-	-	-	-	-	Bacteria	Bacteroidetes	Bacteroidia	Bacteroidales	Bacteroidaceae	Bacteroides	Bacteroides sp. HMSC068A09	-	-
member	2829	-	-	-	-	-	HG0519988	-	-	-	-	-	Bacteria	Bacteroidetes	Bacteroidia	Bacteroidales	Bacteroidaceae	Bacteroides	Bacteroides thetaiotaomicron	-	-
member	2829	-	-	-	-	-	HG0519988	-	-	-	-	-	Bacteria	Bacteroidetes	Bacteroidia	Bacteroidales	Bacteroidaceae	Bacteroides	Bacteroides thetaiotaomicron CAG:40	-	-
member	2829	-	-	-	-	-	HG0519988	-	-	-	-	-	Bacteria	Bacteroidetes	Bacteroidia	Bacteroidales	Bacteroidaceae	Bacteroides	Bacteroides vulgatus CAG:6	-	-
member	2829	-	-	-	-	-	HG0519988	-	-	-	-	-	Bacteria	Bacteroidetes	Bacteroidia	Bacteroidales	Bacteroidaceae	Bacteroides	Bacteroides xylanisolvens	-	-
member	2829	-	-	-	-	-	HG0519988	-	-	-	-	-	Bacteria	Bacteroidetes	Bacteroidia	Bacteroidales	Bacteroidaceae	Bacteroides	unclassified	-	-
member	2829	-	-	-	-	-	HG0519988	-	-	-	-	-	Bacteria	Bacteroidetes	Bacteroidia	Bacteroidales	Bacteroidaceae	Phocaeicola	Phocaeicola dorei	-	-
member	2829	-	-	-	-	-	HG0519988	-	-	-	-	-	Bacteria	Bacteroidetes	Bacteroidia	Bacteroidales	Bacteroidaceae	Phocaeicola	Phocaeicola faecalis	-	-
member	2829	-	-	-	-	-	HG0519988	-	-	-	-	-	Bacteria	Bacteroidetes	Bacteroidia	Bacteroidales	Bacteroidaceae	Phocaeicola	Phocaeicola sartorii	-	-
member	2829	-	-	-	-	-	HG0519988	-	-	-	-	-	Bacteria	Bacteroidetes	Bacteroidia	Bacteroidales	Bacteroidaceae	Phocaeicola	Phocaeicola vulgatus	-	-
member	2829	-	-	-	-	-	HG0519988	-	-	-	-	-	Bacteria	Bacteroidetes	Bacteroidia	Bacteroidales	Bacteroidaceae	Phocaeicola	unclassified	-	-
member	2829	-	-	-	-	-	HG0519988	-	-	-	-	-	Bacteria	Bacteroidetes	Bacteroidia	Bacteroidales	Bacteroidaceae	unclassified	unclassified	-	-
member	2829	-	-	-	-	-	HG0519988	-	-	-	-	-	Bacteria	Bacteroidetes	Bacteroidia	Bacteroidales	Tannerellaceae	Tannerella	Tannerella sp. oral taxon 808	-	-
member	2829	-	-	-	-	-	HG0519988	-	-	-	-	-	Bacteria	Verrucomicrobia	Verrucomicrobiae	Verrucomicrobiales	Akkermansiaceae	Akkermansia	Akkermansia sp. BIOML-A41	-	-
member	2829	-	-	-	-	-	HG0519988	-	-	-	-	-	Bacteria	Verrucomicrobia	Verrucomicrobiae	Verrucomicrobiales	Akkermansiaceae	Akkermansia	Akkermansia sp. BIOML-A54	-	-
member	2829	-	-	-	-	-	HG0519988	-	-	-	-	-	Bacteria	unclassified	unclassified	unclassified	unclassified	unclassified	unclassified	-	-
member	2829	-	-	-	-	-	HG0519988	-	-	-	-	-	Viruses	Uroviricota	Caudoviricetes	Caudovirales	Myoviridae	unclassified	Myoviridae sp.	-	-
member	2829	-	-	-	-	-	HG0836734	metabolism	Coenzyme transport and metabolism	4AMHS	Catalyzes the conversion of urocanate to 4-imidazolone- 5-propionate	1121098.HMPREF1534_02307	Bacteria	Bacteroidetes	Bacteroidia	Bacteroidales	Bacteroidaceae	Bacteroides	Bacteroides sp. AM16-15	unclassified	unclassified
member	2829	-	-	-	-	-	HG0836734	-	-	-	-	-	Bacteria	Bacteroidetes	Bacteroidia	Bacteroidales	Bacteroidaceae	Bacteroides	Bacteroides sp. AM22-3LB	-	-
member	2829	-	-	-	-	-	HG0836734	-	-	-	-	-	Bacteria	Bacteroidetes	Bacteroidia	Bacteroidales	Bacteroidaceae	Bacteroides	Bacteroides sp. AM25-34	-	-
member	2829	-	-	-	-	-	HG0836734	-	-	-	-	-	Bacteria	Bacteroidetes	Bacteroidia	Bacteroidales	Bacteroidaceae	Phocaeicola	Phocaeicola massiliensis	-	-
member	2829	-	-	-	-	-	HG0837866	metabolism	Coenzyme transport and metabolism	4AMHS	Catalyzes the conversion of urocanate to 4-imidazolone- 5-propionate	357276.EL88_21080	Bacteria	Bacteroidetes	Bacteroidia	Bacteroidales	Bacteroidaceae	Bacteroides	Bacteroides dorei CAG:222	unclassified	unclassified
member	2829	-	-	-	-	-	HG0837866	-	-	-	-	-	Bacteria	Bacteroidetes	Bacteroidia	Bacteroidales	Bacteroidaceae	Bacteroides	Bacteroides sp. 3_1_33FAA	-	-
member	2829	-	-	-	-	-	HG0837866	-	-	-	-	-	Bacteria	Bacteroidetes	Bacteroidia	Bacteroidales	Bacteroidaceae	Bacteroides	Bacteroides sp. 9_1_42FAA	-	-
member	2829	-	-	-	-	-	HG0837866	-	-	-	-	-	Bacteria	Bacteroidetes	Bacteroidia	Bacteroidales	Bacteroidaceae	Bacteroides	Bacteroides sp. AF15-23LB	-	-
member	2829	-	-	-	-	-	HG0837866	-	-	-	-	-	Bacteria	Bacteroidetes	Bacteroidia	Bacteroidales	Bacteroidaceae	Bacteroides	Bacteroides sp. AF16-29	-	-
member	2829	-	-	-	-	-	HG0837866	-	-	-	-	-	Bacteria	Bacteroidetes	Bacteroidia	Bacteroidales	Bacteroidaceae	Bacteroides	Bacteroides sp. AF17-1	-	-
member	2829	-	-	-	-	-	HG0837866	-	-	-	-	-	Bacteria	Bacteroidetes	Bacteroidia	Bacteroidales	Bacteroidaceae	Bacteroides	Bacteroides sp. AF25-18	-	-
member	2829	-	-	-	-	-	HG0837866	-	-	-	-	-	Bacteria	Bacteroidetes	Bacteroidia	Bacteroidales	Bacteroidaceae	Bacteroides	Bacteroides sp. AF39-10AT	-	-
member	2829	-	-	-	-	-	HG0837866	-	-	-	-	-	Bacteria	Bacteroidetes	Bacteroidia	Bacteroidales	Bacteroidaceae	Bacteroides	Bacteroides sp. AM18-9	-	-
member	2829	-	-	-	-	-	HG0837866	-	-	-	-	-	Bacteria	Bacteroidetes	Bacteroidia	Bacteroidales	Bacteroidaceae	Bacteroides	Bacteroides sp. AM23-18	-	-
member	2829	-	-	-	-	-	HG0837866	-	-	-	-	-	Bacteria	Bacteroidetes	Bacteroidia	Bacteroidales	Bacteroidaceae	Bacteroides	Bacteroides sp. AM28-6	-	-
member	2829	-	-	-	-	-	HG0837866	-	-	-	-	-	Bacteria	Bacteroidetes	Bacteroidia	Bacteroidales	Bacteroidaceae	Phocaeicola	Phocaeicola dorei	-	-
member	2829	-	-	-	-	-	HG0837866	-	-	-	-	-	Bacteria	Bacteroidetes	Bacteroidia	Bacteroidales	Bacteroidaceae	unclassified	unclassified	-	-
member	2829	-	-	-	-	-	HG0837866	-	-	-	-	-	Bacteria	Verrucomicrobia	Verrucomicrobiae	Verrucomicrobiales	Akkermansiaceae	Akkermansia	Akkermansia sp. BIOML-A61	-	-
member	2829	-	-	-	-	-	HG0842389	metabolism	Coenzyme transport and metabolism	4AMHS	Catalyzes the conversion of urocanate to 4-imidazolone- 5-propionate	411479.BACUNI_00769	Bacteria	Bacteroidetes	Bacteroidia	Bacteroidales	Bacteroidaceae	Bacteroides	Bacteroides ndongoniae	unclassified	unclassified
member	2829	-	-	-	-	-	HG0842389	-	-	-	-	-	Bacteria	Bacteroidetes	Bacteroidia	Bacteroidales	Bacteroidaceae	Bacteroides	Bacteroides sp. CAG:633	-	-
member	2829	-	-	-	-	-	HG0939590	metabolism	Coenzyme transport and metabolism	4AMHS	Catalyzes the conversion of urocanate to 4-imidazolone- 5-propionate	457424.BFAG_04340	Bacteria	Bacteroidetes	Bacteroidia	Bacteroidales	Bacteroidaceae	Bacteroides	Bacteroides fragilis	unclassified	unclassified
member	2829	-	-	-	-	-	HG0939590	-	-	-	-	-	Bacteria	Bacteroidetes	Bacteroidia	Bacteroidales	Bacteroidaceae	Bacteroides	Bacteroides fragilis CAG:558	-	-
member	2829	-	-	-	-	-	HG0939590	-	-	-	-	-	Bacteria	Bacteroidetes	Bacteroidia	Bacteroidales	Bacteroidaceae	Bacteroides	Bacteroides sp. PHL 2737	-	-
member	2829	-	-	-	-	-	HG0939590	-	-	-	-	-	Bacteria	Bacteroidetes	Bacteroidia	Bacteroidales	Bacteroidaceae	Bacteroides	unclassified	-	-
member	2829	-	-	-	-	-	HG1242678	metabolism	Coenzyme transport and metabolism	4AMHS	Catalyzes the conversion of urocanate to 4-imidazolone- 5-propionate	679937.Bcop_1223	unclassified	unclassified	unclassified	unclassified	unclassified	unclassified	unclassified	unclassified	unclassified
member	2829	-	-	-	-	-	HG1262637	metabolism	Amino acid transport and metabolism	2N741	Urocanase C-terminal domain	1519439.JPJG01000046_gene987	Bacteria	Firmicutes	Clostridia	Eubacteriales	Clostridiaceae	Clostridium	Clostridium sp. CAG:169	unclassified	unclassified
member	2829	-	-	-	-	-	HG1286881	metabolism	Coenzyme transport and metabolism	4AMHS	Catalyzes the conversion of urocanate to 4-imidazolone- 5-propionate	1121098.HMPREF1534_02307	Bacteria	Bacteroidetes	Bacteroidia	Bacteroidales	Bacteroidaceae	Bacteroides	Bacteroides sp. CAG:462	unclassified	unclassified
member	2829	-	-	-	-	-	HG1286881	-	-	-	-	-	Bacteria	Bacteroidetes	Bacteroidia	Bacteroidales	Bacteroidaceae	Bacteroides	Bacteroides sp. Marseille-P3684	-	-
member	2829	-	-	-	-	-	HG1306779	metabolism	Coenzyme transport and metabolism	4AMHS	Catalyzes the conversion of urocanate to 4-imidazolone- 5-propionate	657309.BXY_18200	Bacteria	Bacteroidetes	Bacteroidia	Bacteroidales	Bacteroidaceae	Bacteroides	Bacteroides sp. 1_1_30	unclassified	unclassified
member	2829	-	-	-	-	-	HG1306779	-	-	-	-	-	Bacteria	Bacteroidetes	Bacteroidia	Bacteroidales	Bacteroidaceae	Bacteroides	Bacteroides sp. 2_1_22	-	-
member	2829	-	-	-	-	-	HG1306779	-	-	-	-	-	Bacteria	Bacteroidetes	Bacteroidia	Bacteroidales	Bacteroidaceae	Bacteroides	Bacteroides sp. AM37-9	-	-
member	2829	-	-	-	-	-	HG1306779	-	-	-	-	-	Bacteria	Bacteroidetes	Bacteroidia	Bacteroidales	Bacteroidaceae	Bacteroides	Bacteroides sp. AM54-2NS	-	-
member	2829	-	-	-	-	-	HG1306779	-	-	-	-	-	Bacteria	Bacteroidetes	Bacteroidia	Bacteroidales	Bacteroidaceae	Bacteroides	Bacteroides sp. D1	-	-
member	2829	-	-	-	-	-	HG1306779	-	-	-	-	-	Bacteria	Bacteroidetes	Bacteroidia	Bacteroidales	Bacteroidaceae	Bacteroides	Bacteroides sp. D22	-	-
member	2829	-	-	-	-	-	HG1306779	-	-	-	-	-	Bacteria	Bacteroidetes	Bacteroidia	Bacteroidales	Bacteroidaceae	Bacteroides	Bacteroides xylanisolvens	-	-
member	2829	-	-	-	-	-	HG1306779	-	-	-	-	-	Bacteria	Bacteroidetes	Bacteroidia	Bacteroidales	Bacteroidaceae	Bacteroides	unclassified	-	-
member	2829	-	-	-	-	-	HG1381031	metabolism	Coenzyme transport and metabolism	4AMHS	Catalyzes the conversion of urocanate to 4-imidazolone- 5-propionate	411476.BACOVA_00995	Bacteria	Bacteroidetes	Bacteroidia	Bacteroidales	Bacteroidaceae	Bacteroides	Bacteroides ovatus	unclassified	unclassified
member	2829	-	-	-	-	-	HG1381031	-	-	-	-	-	Bacteria	Bacteroidetes	Bacteroidia	Bacteroidales	Bacteroidaceae	Bacteroides	Bacteroides sp. AF27-33	-	-
member	2829	-	-	-	-	-	HG1381031	-	-	-	-	-	Bacteria	Bacteroidetes	Bacteroidia	Bacteroidales	Bacteroidaceae	Bacteroides	Bacteroides sp. OF03-11BH	-	-
member	2829	-	-	-	-	-	HG1381031	-	-	-	-	-	Bacteria	Bacteroidetes	Bacteroidia	Bacteroidales	Bacteroidaceae	Bacteroides	Bacteroides sp. OM05-10AA	-	-
member	2829	-	-	-	-	-	HG1381031	-	-	-	-	-	Bacteria	Bacteroidetes	Bacteroidia	Bacteroidales	Bacteroidaceae	Bacteroides	unclassified	-	-
member	2829	-	-	-	-	-	HG1601455	metabolism	Amino acid transport and metabolism	22X3D	Catalyzes the conversion of urocanate to 4-imidazolone- 5-propionate	203275.BFO_0766	Bacteria	Bacteroidetes	Bacteroidia	Bacteroidales	Prevotellaceae	Prevotella	Prevotella sp. CAG:485	unclassified	unclassified
member	2829	-	-	-	-	-	HG1620448	metabolism	Amino acid transport and metabolism	4H9NH	Catalyzes the conversion of urocanate to 4-imidazolone- 5-propionate	1444306.JFZC01000041_gene72	Bacteria	Firmicutes	Clostridia	Eubacteriales	Lachnospiraceae	Roseburia	Roseburia sp. CAG:182	unclassified	unclassified
member	2829	-	-	-	-	-	HG1692815	metabolism	Amino acid transport and metabolism	2N741	Urocanase C-terminal domain	1519439.JPJG01000046_gene987	Bacteria	Firmicutes	Clostridia	Eubacteriales	Oscillospiraceae	Oscillibacter	Oscillibacter sp. MSJ-31	unclassified	unclassified
member	2829	-	-	-	-	-	HG1692815	-	-	-	-	-	Bacteria	Firmicutes	unclassified	unclassified	unclassified	unclassified	Firmicutes bacterium CAG:129	-	-
member	2829	-	-	-	-	-	HG1773998	metabolism	Amino acid transport and metabolism	4H9NH	Catalyzes the conversion of urocanate to 4-imidazolone- 5-propionate	1114965.Spaf_1716	Bacteria	Firmicutes	Bacilli	Lactobacillales	Streptococcaceae	Streptococcus	Streptococcus parasanguinis	unclassified	unclassified
member	2829	-	-	-	-	-	HG1791441	metabolism	Amino acid transport and metabolism	2FNQK	Catalyzes the conversion of urocanate to 4-imidazolone- 5-propionate	1002367.HMPREF0673_00667	Bacteria	Bacteroidetes	Bacteroidia	Bacteroidales	Prevotellaceae	Prevotella	Prevotella stercorea	unclassified	unclassified
member	2829	-	-	-	-	-	HG1807111	metabolism	Amino acid transport and metabolism	22X3D	Catalyzes the conversion of urocanate to 4-imidazolone- 5-propionate	411477.PARMER_01515	Bacteria	Bacteroidetes	Bacteroidia	Bacteroidales	Tannerellaceae	Parabacteroides	Parabacteroides merdae	unclassified	unclassified
member	2829	-	-	-	-	-	HG1807111	-	-	-	-	-	Bacteria	Bacteroidetes	Bacteroidia	Bacteroidales	Tannerellaceae	Parabacteroides	Parabacteroides sp. merdae-related_45_40	-	-
member	2829	-	-	-	-	-	HG1826954	metabolism	Coenzyme transport and metabolism	4AMHS	Catalyzes the conversion of urocanate to 4-imidazolone- 5-propionate	411476.BACOVA_00995	Bacteria	Bacteroidetes	Bacteroidia	Bacteroidales	Bacteroidaceae	Bacteroides	Bacteroides ovatus	unclassified	unclassified
member	2829	-	-	-	-	-	HG1826954	-	-	-	-	-	Bacteria	Bacteroidetes	Bacteroidia	Bacteroidales	Bacteroidaceae	Bacteroides	Bacteroides ovatus CAG:22	-	-
member	2829	-	-	-	-	-	HG1826954	-	-	-	-	-	Bacteria	Bacteroidetes	Bacteroidia	Bacteroidales	Bacteroidaceae	Bacteroides	Bacteroides sp. 2_2_4	-	-
member	2829	-	-	-	-	-	HG1826954	-	-	-	-	-	Bacteria	Bacteroidetes	Bacteroidia	Bacteroidales	Bacteroidaceae	Bacteroides	Bacteroides sp. AF32-8BH	-	-
member	2829	-	-	-	-	-	HG1826954	-	-	-	-	-	Bacteria	Bacteroidetes	Bacteroidia	Bacteroidales	Bacteroidaceae	Bacteroides	unclassified	-	-
member	2829	-	-	-	-	-	HG1831823	metabolism	Amino acid transport and metabolism	22X3D	Catalyzes the conversion of urocanate to 4-imidazolone- 5-propionate	435591.BDI_3644	Bacteria	Bacteroidetes	Bacteroidia	Bacteroidales	Tannerellaceae	Parabacteroides	Parabacteroides distasonis	unclassified	unclassified
member	2829	-	-	-	-	-	HG1831823	-	-	-	-	-	Bacteria	Bacteroidetes	Bacteroidia	Bacteroidales	Tannerellaceae	Parabacteroides	Parabacteroides sp. AT13	-	-
member	2829	-	-	-	-	-	HG1831823	-	-	-	-	-	Bacteria	Bacteroidetes	Bacteroidia	Bacteroidales	Tannerellaceae	Parabacteroides	unclassified	-	-
member	2829	-	-	-	-	-	HG2009281	metabolism	Amino acid transport and metabolism	2N741	Urocanase C-terminal domain	1519439.JPJG01000046_gene987	Bacteria	Firmicutes	Clostridia	Eubacteriales	Oscillospiraceae	Oscillibacter	Oscillibacter valericigenes	unclassified	unclassified
member	2829	-	-	-	-	-	HG2009281	-	-	-	-	-	Bacteria	Firmicutes	unclassified	unclassified	unclassified	unclassified	Firmicutes bacterium CAG:129	-	-
member	2829	-	-	-	-	-	HG2012547	metabolism	Amino acid transport and metabolism	3Q8XF	Urocanase C-terminal domain	4792.ETI48291	Eukaryota	unclassified	Bigyra	Opalinata	Blastocystidae	Blastocystis	Blastocystis sp. subtype 4	unclassified	unclassified
member	2829	-	-	-	-	-	HG2173946	metabolism	Amino acid transport and metabolism	36DK8	Catalyzes the conversion of urocanate to 4-imidazolone- 5-propionate	1410653.JHVC01000005_gene2499	unclassified	unclassified	unclassified	unclassified	unclassified	unclassified	unclassified	unclassified	unclassified
member	2829	-	-	-	-	-	HG2241666	metabolism	Coenzyme transport and metabolism	3792J	Catalyzes the conversion of urocanate to 4-imidazolone- 5-propionate	457405.FSDG_00399	Bacteria	Fusobacteria	Fusobacteriia	Fusobacteriales	Fusobacteriaceae	Fusobacterium	Fusobacterium nucleatum	unclassified	unclassified
member	2829	-	-	-	-	-	HG2241666	-	-	-	-	-	Bacteria	Fusobacteria	Fusobacteriia	Fusobacteriales	Fusobacteriaceae	Fusobacterium	Fusobacterium sp. CM1	-	-
member	2829	-	-	-	-	-	HG2241666	-	-	-	-	-	Bacteria	Fusobacteria	Fusobacteriia	Fusobacteriales	Fusobacteriaceae	Fusobacterium	unclassified	-	-
member	2829	-	-	-	-	-	HG2398715	metabolism	Coenzyme transport and metabolism	4AMHS	Catalyzes the conversion of urocanate to 4-imidazolone- 5-propionate	435590.BVU_0333	Bacteria	Bacteroidetes	Bacteroidia	Bacteroidales	Bacteroidaceae	Phocaeicola	Phocaeicola vulgatus	unclassified	unclassified
member	2829	-	-	-	-	-	HG2398715	-	-	-	-	-	Viruses	Uroviricota	Caudoviricetes	Caudovirales	Myoviridae	unclassified	Myoviridae sp.	-	-
member	2829	-	-	-	-	-	HG2437551	metabolism	Coenzyme transport and metabolism	4AMHS	Catalyzes the conversion of urocanate to 4-imidazolone- 5-propionate	1077285.AGDG01000004_gene2183	unclassified	unclassified	unclassified	unclassified	unclassified	unclassified	unclassified	unclassified	unclassified
member	2829	-	-	-	-	-	HG2466464	metabolism	Coenzyme transport and metabolism	4AMHS	Catalyzes the conversion of urocanate to 4-imidazolone- 5-propionate	585543.HMPREF0969_01233	Bacteria	Bacteroidetes	Bacteroidia	Bacteroidales	Bacteroidaceae	Bacteroides	Bacteroides sp. D20	unclassified	unclassified
member	2829	-	-	-	-	-	HG2466464	-	-	-	-	-	Bacteria	Bacteroidetes	Bacteroidia	Bacteroidales	Bacteroidaceae	Bacteroides	Bacteroides sp. Marseille-P8574	-	-
member	2829	-	-	-	-	-	HG2466464	-	-	-	-	-	Bacteria	Bacteroidetes	Bacteroidia	Bacteroidales	Bacteroidaceae	Bacteroides	unclassified	-	-
member	2829	-	-	-	-	-	HG2476680	metabolism	Coenzyme transport and metabolism	4AMHS	Catalyzes the conversion of urocanate to 4-imidazolone- 5-propionate	997884.HMPREF1068_04020	unclassified	unclassified	unclassified	unclassified	unclassified	unclassified	unclassified	unclassified	unclassified
member	2829	-	-	-	-	-	HG2501808	metabolism	Amino acid transport and metabolism	1TPZ9	Catalyzes the conversion of urocanate to 4-imidazolone- 5-propionate	1378168.N510_01621	Bacteria	Firmicutes	unclassified	unclassified	unclassified	unclassified	Firmicutes bacterium CAG:124	unclassified	unclassified
member	2829	-	-	-	-	-	HG2516317	metabolism	Amino acid transport and metabolism	2FNQK	Catalyzes the conversion of urocanate to 4-imidazolone- 5-propionate	1002367.HMPREF0673_00667	Bacteria	Bacteroidetes	Bacteroidia	Bacteroidales	Prevotellaceae	Prevotella	Prevotella sp. 885	unclassified	unclassified
member	2829	-	-	-	-	-	HG2561904	metabolism	Coenzyme transport and metabolism	4AMHS	Catalyzes the conversion of urocanate to 4-imidazolone- 5-propionate	1121098.HMPREF1534_02307	unclassified	unclassified	unclassified	unclassified	unclassified	unclassified	unclassified	unclassified	unclassified
member	2829	-	-	-	-	-	HG2623504	metabolism	Coenzyme transport and metabolism	4AMHS	Catalyzes the conversion of urocanate to 4-imidazolone- 5-propionate	483216.BACEGG_02903	Bacteria	Bacteroidetes	Bacteroidia	Bacteroidales	Bacteroidaceae	Mediterranea	Mediterranea massiliensis	unclassified	unclassified
member	2829	-	-	-	-	-	HG2624996	metabolism	Coenzyme transport and metabolism	4AMHS	Catalyzes the conversion of urocanate to 4-imidazolone- 5-propionate	471870.BACINT_01805	Bacteria	Bacteroidetes	Bacteroidia	Bacteroidales	Bacteroidaceae	Bacteroides	Bacteroides intestinalis	unclassified	unclassified
member	2829	-	-	-	-	-	HG2624996	-	-	-	-	-	Bacteria	Bacteroidetes	Bacteroidia	Bacteroidales	Bacteroidaceae	Bacteroides	Bacteroides sp. AM16-24	-	-
member	2829	-	-	-	-	-	HG2624996	-	-	-	-	-	Bacteria	Bacteroidetes	Bacteroidia	Bacteroidales	Bacteroidaceae	Bacteroides	unclassified	-	-
member	2829	-	-	-	-	-	HG2745889	metabolism	Amino acid transport and metabolism	2N741	Urocanase C-terminal domain	1007096.BAGW01000023_gene183	Bacteria	Firmicutes	Clostridia	Eubacteriales	unclassified	Flintibacter	Flintibacter sp. BX5	unclassified	unclassified
member	2829	-	-	-	-	-	HG2745889	-	-	-	-	-	Bacteria	Firmicutes	Clostridia	Eubacteriales	unclassified	unclassified	unclassified	-	-
member	2829	-	-	-	-	-	HG2764702	metabolism	Coenzyme transport and metabolism	4AMHS	Catalyzes the conversion of urocanate to 4-imidazolone- 5-propionate	411479.BACUNI_00769	Bacteria	Bacteroidetes	Bacteroidia	Bacteroidales	Bacteroidaceae	Bacteroides	Bacteroides sp. 4_1_36	unclassified	unclassified
member	2829	-	-	-	-	-	HG2764702	-	-	-	-	-	Bacteria	Bacteroidetes	Bacteroidia	Bacteroidales	Bacteroidaceae	Bacteroides	Bacteroides sp. AF20-13LB	-	-
member	2829	-	-	-	-	-	HG2764702	-	-	-	-	-	Bacteria	Bacteroidetes	Bacteroidia	Bacteroidales	Bacteroidaceae	Bacteroides	Bacteroides sp. AF34-31BH	-	-
member	2829	-	-	-	-	-	HG2764702	-	-	-	-	-	Bacteria	Bacteroidetes	Bacteroidia	Bacteroidales	Bacteroidaceae	Bacteroides	Bacteroides sp. AF36-11BH	-	-
member	2829	-	-	-	-	-	HG2764702	-	-	-	-	-	Bacteria	Bacteroidetes	Bacteroidia	Bacteroidales	Bacteroidaceae	Bacteroides	Bacteroides sp. AF37-16AC	-	-
member	2829	-	-	-	-	-	HG2764702	-	-	-	-	-	Bacteria	Bacteroidetes	Bacteroidia	Bacteroidales	Bacteroidaceae	Bacteroides	Bacteroides sp. AF39-16AC	-	-
member	2829	-	-	-	-	-	HG2764702	-	-	-	-	-	Bacteria	Bacteroidetes	Bacteroidia	Bacteroidales	Bacteroidaceae	Bacteroides	Bacteroides sp. AM07-18	-	-
member	2829	-	-	-	-	-	HG2764702	-	-	-	-	-	Bacteria	Bacteroidetes	Bacteroidia	Bacteroidales	Bacteroidaceae	Bacteroides	Bacteroides sp. D20	-	-
member	2829	-	-	-	-	-	HG2764702	-	-	-	-	-	Bacteria	Bacteroidetes	Bacteroidia	Bacteroidales	Bacteroidaceae	Bacteroides	Bacteroides uniformis	-	-
member	2829	-	-	-	-	-	HG2764702	-	-	-	-	-	Bacteria	Bacteroidetes	Bacteroidia	Bacteroidales	Bacteroidaceae	Bacteroides	Bacteroides uniformis CAG:3	-	-
member	2829	-	-	-	-	-	HG2764702	-	-	-	-	-	Bacteria	Bacteroidetes	Bacteroidia	Bacteroidales	Bacteroidaceae	Bacteroides	unclassified	-	-
member	2829	-	-	-	-	-	HG2764702	-	-	-	-	-	Bacteria	Firmicutes	Erysipelotrichia	Erysipelotrichales	Coprobacillaceae	Catenibacterium	Catenibacterium mitsuokai	-	-
member	2829	-	-	-	-	-	HG2777376	metabolism	Coenzyme transport and metabolism	4AMHS	Catalyzes the conversion of urocanate to 4-imidazolone- 5-propionate	435590.BVU_0333	Bacteria	Bacteroidetes	Bacteroidia	Bacteroidales	Bacteroidaceae	Bacteroides	Bacteroides sp. 3_1_40A	unclassified	unclassified
member	2829	-	-	-	-	-	HG2777376	-	-	-	-	-	Bacteria	Bacteroidetes	Bacteroidia	Bacteroidales	Bacteroidaceae	Bacteroides	Bacteroides sp. 4_3_47FAA	-	-
member	2829	-	-	-	-	-	HG2777376	-	-	-	-	-	Bacteria	Bacteroidetes	Bacteroidia	Bacteroidales	Bacteroidaceae	Bacteroides	Bacteroides sp. AF32-15BH	-	-
member	2829	-	-	-	-	-	HG2777376	-	-	-	-	-	Bacteria	Bacteroidetes	Bacteroidia	Bacteroidales	Bacteroidaceae	Bacteroides	Bacteroides sp. AM26-11	-	-
member	2829	-	-	-	-	-	HG2777376	-	-	-	-	-	Bacteria	Bacteroidetes	Bacteroidia	Bacteroidales	Bacteroidaceae	Bacteroides	Bacteroides sp. AM27-13	-	-
member	2829	-	-	-	-	-	HG2777376	-	-	-	-	-	Bacteria	Bacteroidetes	Bacteroidia	Bacteroidales	Bacteroidaceae	Bacteroides	Bacteroides vulgatus CAG:6	-	-
member	2829	-	-	-	-	-	HG2777376	-	-	-	-	-	Bacteria	Bacteroidetes	Bacteroidia	Bacteroidales	Bacteroidaceae	Phocaeicola	Phocaeicola vulgatus	-	-
member	2829	-	-	-	-	-	HG2777376	-	-	-	-	-	Bacteria	Bacteroidetes	Bacteroidia	Bacteroidales	Bacteroidaceae	Phocaeicola	unclassified	-	-
member	2829	-	-	-	-	-	HG2796304	metabolism	Amino acid transport and metabolism	3Y156	Urocanase C-terminal domain	537007.BLAHAN_05052	Bacteria	Firmicutes	Clostridia	Eubacteriales	Lachnospiraceae	Blautia	Blautia stercoris	unclassified	unclassified
member	2829	-	-	-	-	-	HG2796304	-	-	-	-	-	Bacteria	Firmicutes	unclassified	unclassified	unclassified	unclassified	Firmicutes bacterium AM10-47	-	-
member	2829	-	-	-	-	-	HG2796304	-	-	-	-	-	Bacteria	Firmicutes	unclassified	unclassified	unclassified	unclassified	Firmicutes bacterium CAG:227	-	-
member	2829	-	-	-	-	-	HG2796304	-	-	-	-	-	Bacteria	Firmicutes	unclassified	unclassified	unclassified	unclassified	Firmicutes bacterium OM04-13BH	-	-
member	2829	-	-	-	-	-	HG2938345	metabolism	Amino acid transport and metabolism	2N741	Urocanase C-terminal domain	1519439.JPJG01000046_gene987	unclassified	unclassified	unclassified	unclassified	unclassified	unclassified	unclassified	unclassified	unclassified
member	2829	-	-	-	-	-	HG2955414	metabolism	Coenzyme transport and metabolism	4AMHS	Catalyzes the conversion of urocanate to 4-imidazolone- 5-propionate	585543.HMPREF0969_01233	Bacteria	Bacteroidetes	Bacteroidia	Bacteroidales	Bacteroidaceae	Bacteroides	Bacteroides sp. AF39-16AC	unclassified	unclassified
member	2829	-	-	-	-	-	HG2955414	-	-	-	-	-	Bacteria	Bacteroidetes	Bacteroidia	Bacteroidales	Bacteroidaceae	Bacteroides	Bacteroides sp. AR29	-	-
member	2829	-	-	-	-	-	HG2955414	-	-	-	-	-	Bacteria	Bacteroidetes	Bacteroidia	Bacteroidales	Bacteroidaceae	Bacteroides	Bacteroides sp. D20	-	-
member	2829	-	-	-	-	-	HG2955414	-	-	-	-	-	Bacteria	Bacteroidetes	Bacteroidia	Bacteroidales	Bacteroidaceae	Bacteroides	Bacteroides uniformis	-	-
member	2829	-	-	-	-	-	HG2955414	-	-	-	-	-	Bacteria	Bacteroidetes	Bacteroidia	Bacteroidales	Bacteroidaceae	Bacteroides	unclassified	-	-
member	2829	-	-	-	-	-	HG3004123	metabolism	Coenzyme transport and metabolism	4AMHS	Catalyzes the conversion of urocanate to 4-imidazolone- 5-propionate	1077285.AGDG01000004_gene2183	unclassified	unclassified	unclassified	unclassified	unclassified	unclassified	unclassified	unclassified	unclassified
member	2829	-	-	-	-	-	HG3070198	metabolism	Coenzyme transport and metabolism	4AMHS	Catalyzes the conversion of urocanate to 4-imidazolone- 5-propionate	226186.BT_2694	Bacteria	Bacteroidetes	Bacteroidia	Bacteroidales	Bacteroidaceae	Bacteroides	Bacteroides sp. 1_1_14	unclassified	unclassified
member	2829	-	-	-	-	-	HG3070198	-	-	-	-	-	Bacteria	Bacteroidetes	Bacteroidia	Bacteroidales	Bacteroidaceae	Bacteroides	Bacteroides sp. AM23-12	-	-
member	2829	-	-	-	-	-	HG3070198	-	-	-	-	-	Bacteria	Bacteroidetes	Bacteroidia	Bacteroidales	Bacteroidaceae	Bacteroides	Bacteroides sp. AR20	-	-
member	2829	-	-	-	-	-	HG3070198	-	-	-	-	-	Bacteria	Bacteroidetes	Bacteroidia	Bacteroidales	Bacteroidaceae	Bacteroides	Bacteroides thetaiotaomicron	-	-
member	2829	-	-	-	-	-	HG3070198	-	-	-	-	-	Bacteria	Bacteroidetes	Bacteroidia	Bacteroidales	Bacteroidaceae	Bacteroides	unclassified	-	-
member	2829	-	-	-	-	-	HG3082141	metabolism	Coenzyme transport and metabolism	4AMHS	Catalyzes the conversion of urocanate to 4-imidazolone- 5-propionate	357276.EL88_21080	Bacteria	Bacteroidetes	Bacteroidia	Bacteroidales	Bacteroidaceae	Bacteroides	Bacteroides dorei CAG:222	unclassified	unclassified
member	2829	-	-	-	-	-	HG3082141	-	-	-	-	-	Bacteria	Bacteroidetes	Bacteroidia	Bacteroidales	Bacteroidaceae	Bacteroides	Bacteroides sp. 9_1_42FAA	-	-
member	2829	-	-	-	-	-	HG3082141	-	-	-	-	-	Bacteria	Bacteroidetes	Bacteroidia	Bacteroidales	Bacteroidaceae	Bacteroides	Bacteroides sp. AF17-1	-	-
member	2829	-	-	-	-	-	HG3082141	-	-	-	-	-	Bacteria	Bacteroidetes	Bacteroidia	Bacteroidales	Bacteroidaceae	Bacteroides	Bacteroides sp. AF25-18	-	-
member	2829	-	-	-	-	-	HG3082141	-	-	-	-	-	Bacteria	Bacteroidetes	Bacteroidia	Bacteroidales	Bacteroidaceae	Phocaeicola	Phocaeicola dorei	-	-
member	2829	-	-	-	-	-	HG3082141	-	-	-	-	-	Bacteria	Bacteroidetes	Bacteroidia	Bacteroidales	Bacteroidaceae	unclassified	unclassified	-	-
member	2829	-	-	-	-	-	HG3149669	metabolism	Coenzyme transport and metabolism	3792J	Catalyzes the conversion of urocanate to 4-imidazolone- 5-propionate	469617.FUAG_01322	Bacteria	Fusobacteria	Fusobacteriia	Fusobacteriales	Fusobacteriaceae	Fusobacterium	Fusobacterium ulcerans	unclassified	unclassified
member	2829	-	-	-	-	-	HG3191502	metabolism	Amino acid transport and metabolism	2FNQK	Catalyzes the conversion of urocanate to 4-imidazolone- 5-propionate	553174.HMPREF0659_A6722	Bacteria	Bacteroidetes	Bacteroidia	Bacteroidales	Prevotellaceae	Marseilla	Marseilla massiliensis	unclassified	unclassified
member	2829	-	-	-	-	-	HG3328634	metabolism	Coenzyme transport and metabolism	4AMHS	Catalyzes the conversion of urocanate to 4-imidazolone- 5-propionate	272559.BF9343_3865	Bacteria	Bacteroidetes	Bacteroidia	Bacteroidales	Bacteroidaceae	Bacteroides	Bacteroides fragilis	unclassified	unclassified
member	2829	-	-	-	-	-	HG3360614	metabolism	Coenzyme transport and metabolism	4AMHS	Catalyzes the conversion of urocanate to 4-imidazolone- 5-propionate	411479.BACUNI_00769	Bacteria	Bacteroidetes	Bacteroidia	Bacteroidales	Bacteroidaceae	Bacteroides	Bacteroides sp. AF20-13LB	unclassified	unclassified
member	2829	-	-	-	-	-	HG3360614	-	-	-	-	-	Bacteria	Bacteroidetes	Bacteroidia	Bacteroidales	Bacteroidaceae	Bacteroides	Bacteroides sp. AF39-16AC	-	-
member	2829	-	-	-	-	-	HG3360614	-	-	-	-	-	Bacteria	Bacteroidetes	Bacteroidia	Bacteroidales	Bacteroidaceae	Bacteroides	Bacteroides sp. AR29	-	-
member	2829	-	-	-	-	-	HG3360614	-	-	-	-	-	Bacteria	Bacteroidetes	Bacteroidia	Bacteroidales	Bacteroidaceae	Bacteroides	Bacteroides sp. D20	-	-
member	2829	-	-	-	-	-	HG3360614	-	-	-	-	-	Bacteria	Bacteroidetes	Bacteroidia	Bacteroidales	Bacteroidaceae	Bacteroides	Bacteroides uniformis	-	-
member	2829	-	-	-	-	-	HG3360614	-	-	-	-	-	Bacteria	Bacteroidetes	Bacteroidia	Bacteroidales	Bacteroidaceae	Bacteroides	Bacteroides uniformis CAG:3	-	-
member	2829	-	-	-	-	-	HG3360614	-	-	-	-	-	Bacteria	Bacteroidetes	Bacteroidia	Bacteroidales	Bacteroidaceae	Bacteroides	unclassified	-	-
member	2829	-	-	-	-	-	HG3362326	metabolism	Amino acid transport and metabolism	2N741	Urocanase C-terminal domain	1007096.BAGW01000007_gene1893	Bacteria	Firmicutes	Clostridia	Eubacteriales	Clostridiaceae	Clostridium	Clostridium sp. CAG:169	unclassified	unclassified
member	2829	-	-	-	-	-	HG3540082	metabolism	Coenzyme transport and metabolism	1WDSZ	Catalyzes the conversion of urocanate to 4-imidazolone- 5-propionate	626522.GCWU000325_00639	unclassified	unclassified	unclassified	unclassified	unclassified	unclassified	unclassified	unclassified	unclassified
member	2829	-	-	-	-	-	HG3583299	metabolism	Coenzyme transport and metabolism	2J5V3	Catalyzes the conversion of urocanate to 4-imidazolone- 5-propionate	221027.JO40_07420	Bacteria	Firmicutes	Clostridia	Eubacteriales	Clostridiaceae	Clostridium	Clostridium sp. CAG:138	unclassified	unclassified
member	2829	-	-	-	-	-	HG3592285	metabolism	Amino acid transport and metabolism	2N741	Urocanase C-terminal domain	693746.OBV_12320	unclassified	unclassified	unclassified	unclassified	unclassified	unclassified	unclassified	unclassified	unclassified
member	2829	-	-	-	-	-	HG3676768	metabolism	Coenzyme transport and metabolism	4AMHS	Catalyzes the conversion of urocanate to 4-imidazolone- 5-propionate	1077285.AGDG01000004_gene2183	Bacteria	Bacteroidetes	Bacteroidia	Bacteroidales	Bacteroidaceae	Bacteroides	Bacteroides faecis	unclassified	unclassified
member	2829	-	-	-	-	-	HG3680707	metabolism	Coenzyme transport and metabolism	4AMHS	Catalyzes the conversion of urocanate to 4-imidazolone- 5-propionate	411479.BACUNI_00769	Bacteria	Bacteroidetes	Bacteroidia	Bacteroidales	Bacteroidaceae	Bacteroides	Bacteroides sp. AF34-31BH	unclassified	unclassified
member	2829	-	-	-	-	-	HG3680707	-	-	-	-	-	Bacteria	Bacteroidetes	Bacteroidia	Bacteroidales	Bacteroidaceae	Bacteroides	Bacteroides sp. AM07-18	-	-
member	2829	-	-	-	-	-	HG3680707	-	-	-	-	-	Bacteria	Bacteroidetes	Bacteroidia	Bacteroidales	Bacteroidaceae	Bacteroides	Bacteroides sp. D20	-	-
member	2829	-	-	-	-	-	HG3680707	-	-	-	-	-	Bacteria	Bacteroidetes	Bacteroidia	Bacteroidales	Bacteroidaceae	Bacteroides	Bacteroides uniformis	-	-
member	2829	-	-	-	-	-	HG3680707	-	-	-	-	-	Bacteria	Bacteroidetes	Bacteroidia	Bacteroidales	Bacteroidaceae	Bacteroides	Bacteroides uniformis CAG:3	-	-
member	2829	-	-	-	-	-	HG3680707	-	-	-	-	-	Bacteria	Bacteroidetes	Bacteroidia	Bacteroidales	Bacteroidaceae	Bacteroides	unclassified	-	-
member	2829	-	-	-	-	-	HG3680707	-	-	-	-	-	Bacteria	Firmicutes	Erysipelotrichia	Erysipelotrichales	Coprobacillaceae	Catenibacterium	Catenibacterium mitsuokai	-	-
member	2829	-	-	-	-	-	HG3682341	metabolism	Amino acid transport and metabolism	2N741	Urocanase C-terminal domain	1519439.JPJG01000046_gene987	unclassified	unclassified	unclassified	unclassified	unclassified	unclassified	unclassified	unclassified	unclassified
member	2829	-	-	-	-	-	HG3709112	metabolism	Amino acid transport and metabolism	4H334	Catalyzes the conversion of urocanate to 4-imidazolone- 5-propionate	883156.HMPREF9282_01627	Bacteria	Firmicutes	Negativicutes	Veillonellales	Veillonellaceae	Veillonella	Veillonella ratti	unclassified	unclassified
member	2829	-	-	-	-	-	HG3709112	-	-	-	-	-	Bacteria	Firmicutes	Negativicutes	Veillonellales	Veillonellaceae	Veillonella	Veillonella sp. CAG:933	-	-
member	2829	-	-	-	-	-	HG3712018	metabolism	Coenzyme transport and metabolism	4AMHS	Catalyzes the conversion of urocanate to 4-imidazolone- 5-propionate	997884.HMPREF1068_04020	Bacteria	Bacteroidetes	Bacteroidia	Bacteroidales	Bacteroidaceae	Bacteroides	Bacteroides nordii	unclassified	unclassified
member	2829	-	-	-	-	-	HG3712018	-	-	-	-	-	Bacteria	Bacteroidetes	Bacteroidia	Bacteroidales	Bacteroidaceae	Bacteroides	Bacteroides sp. 41_26	-	-
member	2829	-	-	-	-	-	HG3712018	-	-	-	-	-	Bacteria	Bacteroidetes	Bacteroidia	Bacteroidales	Bacteroidaceae	Bacteroides	Bacteroides sp. HPS0048	-	-
member	2829	-	-	-	-	-	HG3712018	-	-	-	-	-	Bacteria	Bacteroidetes	Bacteroidia	Bacteroidales	Bacteroidaceae	Bacteroides	unclassified	-	-
member	2829	-	-	-	-	-	HG3719647	metabolism	Amino acid transport and metabolism	247YS	Catalyzes the conversion of urocanate to 4-imidazolone- 5-propionate	552398.HMPREF0866_01527	Bacteria	Firmicutes	Clostridia	Eubacteriales	Oscillospiraceae	Pseudoflavonifractor	Pseudoflavonifractor sp. AF19-9AC	unclassified	unclassified
member	2829	-	-	-	-	-	HG3726400	metabolism	Amino acid transport and metabolism	22X3D	Catalyzes the conversion of urocanate to 4-imidazolone- 5-propionate	435591.BDI_3644	Bacteria	Bacteroidetes	Bacteroidia	Bacteroidales	Tannerellaceae	Parabacteroides	Parabacteroides distasonis	unclassified	unclassified
member	2829	-	-	-	-	-	HG3726400	-	-	-	-	-	Bacteria	Bacteroidetes	Bacteroidia	Bacteroidales	Tannerellaceae	Parabacteroides	Parabacteroides sp. AF19-14	-	-
member	2829	-	-	-	-	-	HG3726400	-	-	-	-	-	Bacteria	Bacteroidetes	Bacteroidia	Bacteroidales	Tannerellaceae	Parabacteroides	Parabacteroides sp. AF27-14	-	-
member	2829	-	-	-	-	-	HG3726400	-	-	-	-	-	Bacteria	Bacteroidetes	Bacteroidia	Bacteroidales	Tannerellaceae	Parabacteroides	Parabacteroides sp. AF39-10AC	-	-
member	2829	-	-	-	-	-	HG3726400	-	-	-	-	-	Bacteria	Bacteroidetes	Bacteroidia	Bacteroidales	Tannerellaceae	Parabacteroides	Parabacteroides sp. AM25-14	-	-
member	2829	-	-	-	-	-	HG3726400	-	-	-	-	-	Bacteria	Bacteroidetes	Bacteroidia	Bacteroidales	Tannerellaceae	Parabacteroides	Parabacteroides sp. AM44-16	-	-
member	2829	-	-	-	-	-	HG3726400	-	-	-	-	-	Bacteria	Bacteroidetes	Bacteroidia	Bacteroidales	Tannerellaceae	Parabacteroides	Parabacteroides sp. D26	-	-
member	2829	-	-	-	-	-	HG3726400	-	-	-	-	-	Bacteria	Bacteroidetes	Bacteroidia	Bacteroidales	Tannerellaceae	Parabacteroides	unclassified	-	-
member	2829	-	-	-	-	-	HG3727546	metabolism	Coenzyme transport and metabolism	4AMHS	Catalyzes the conversion of urocanate to 4-imidazolone- 5-propionate	483216.BACEGG_02903	Bacteria	Bacteroidetes	Bacteroidia	Bacteroidales	Bacteroidaceae	Bacteroides	Bacteroides eggerthii	unclassified	unclassified
member	2829	-	-	-	-	-	HG3727546	-	-	-	-	-	Bacteria	Bacteroidetes	Bacteroidia	Bacteroidales	Bacteroidaceae	Bacteroides	Bacteroides eggerthii CAG:109	-	-
member	2829	-	-	-	-	-	HG3727546	-	-	-	-	-	Bacteria	Bacteroidetes	Bacteroidia	Bacteroidales	Bacteroidaceae	Bacteroides	unclassified	-	-
member	2829	-	-	-	-	-	HG3773410	metabolism	Amino acid transport and metabolism	247YS	Catalyzes the conversion of urocanate to 4-imidazolone- 5-propionate	552398.HMPREF0866_01527	unclassified	unclassified	unclassified	unclassified	unclassified	unclassified	unclassified	unclassified	unclassified
member	2829	-	-	-	-	-	HG3855650	metabolism	Amino acid transport and metabolism	1TPZ9	Catalyzes the conversion of urocanate to 4-imidazolone- 5-propionate	1378168.N510_01621	Bacteria	Firmicutes	Clostridia	Eubacteriales	Clostridiaceae	Clostridium	Clostridium sp. CAG:169	unclassified	unclassified
member	2829	-	-	-	-	-	HG3922244	metabolism	Coenzyme transport and metabolism	4AMHS	Catalyzes the conversion of urocanate to 4-imidazolone- 5-propionate	1121098.HMPREF1534_02307	Bacteria	Bacteroidetes	Bacteroidia	Bacteroidales	Bacteroidaceae	Bacteroides	Bacteroides sp. AM25-34	unclassified	unclassified
member	2829	-	-	-	-	-	HG3922244	-	-	-	-	-	Bacteria	Bacteroidetes	Bacteroidia	Bacteroidales	Bacteroidaceae	Phocaeicola	Phocaeicola massiliensis	-	-
member	2829	-	-	-	-	-	HG3936670	metabolism	Amino acid transport and metabolism	2N741	Urocanase C-terminal domain	1007096.BAGW01000007_gene1893	Bacteria	Firmicutes	unclassified	unclassified	unclassified	unclassified	Firmicutes bacterium CAG:170	unclassified	unclassified
member	2829	-	-	-	-	-	HG3940824	metabolism	Coenzyme transport and metabolism	4AMHS	Catalyzes the conversion of urocanate to 4-imidazolone- 5-propionate	411479.BACUNI_00769	Bacteria	Bacteroidetes	Bacteroidia	Bacteroidales	Bacteroidaceae	Bacteroides	Bacteroides sp. AF34-31BH	unclassified	unclassified
member	2829	-	-	-	-	-	HG3940824	-	-	-	-	-	Bacteria	Bacteroidetes	Bacteroidia	Bacteroidales	Bacteroidaceae	Bacteroides	Bacteroides sp. AM07-18	-	-
member	2829	-	-	-	-	-	HG3940824	-	-	-	-	-	Bacteria	Bacteroidetes	Bacteroidia	Bacteroidales	Bacteroidaceae	Bacteroides	Bacteroides sp. D20	-	-
member	2829	-	-	-	-	-	HG3940824	-	-	-	-	-	Bacteria	Bacteroidetes	Bacteroidia	Bacteroidales	Bacteroidaceae	Bacteroides	Bacteroides uniformis	-	-
member	2829	-	-	-	-	-	HG3940824	-	-	-	-	-	Bacteria	Bacteroidetes	Bacteroidia	Bacteroidales	Bacteroidaceae	Bacteroides	Bacteroides uniformis CAG:3	-	-
member	2829	-	-	-	-	-	HG3940824	-	-	-	-	-	Bacteria	Bacteroidetes	Bacteroidia	Bacteroidales	Bacteroidaceae	Bacteroides	unclassified	-	-
member	2829	-	-	-	-	-	HG3940824	-	-	-	-	-	Bacteria	Firmicutes	Erysipelotrichia	Erysipelotrichales	Coprobacillaceae	Catenibacterium	Catenibacterium mitsuokai	-	-
member	2829	-	-	-	-	-	HG3942998	metabolism	Coenzyme transport and metabolism	4AMHS	Catalyzes the conversion of urocanate to 4-imidazolone- 5-propionate	1077285.AGDG01000004_gene2183	Bacteria	Bacteroidetes	Bacteroidia	Bacteroidales	Bacteroidaceae	Bacteroides	Bacteroides faecis	unclassified	unclassified
member	2829	-	-	-	-	-	HG3942998	-	-	-	-	-	Bacteria	Bacteroidetes	Bacteroidia	Bacteroidales	Bacteroidaceae	Bacteroides	Bacteroides thetaiotaomicron	-	-
member	2829	-	-	-	-	-	HG3942998	-	-	-	-	-	Bacteria	Bacteroidetes	Bacteroidia	Bacteroidales	Bacteroidaceae	Bacteroides	Bacteroides thetaiotaomicron CAG:40	-	-
member	2829	-	-	-	-	-	HG3942998	-	-	-	-	-	Bacteria	Bacteroidetes	Bacteroidia	Bacteroidales	Bacteroidaceae	Bacteroides	unclassified	-	-
member	2829	-	-	-	-	-	HG3944562	metabolism	Amino acid transport and metabolism	22X3D	Catalyzes the conversion of urocanate to 4-imidazolone- 5-propionate	1235803.C825_02876	Bacteria	Bacteroidetes	Bacteroidia	Bacteroidales	Tannerellaceae	Parabacteroides	Parabacteroides goldsteinii	unclassified	unclassified
member	2829	-	-	-	-	-	HG3944562	-	-	-	-	-	Bacteria	Bacteroidetes	Bacteroidia	Bacteroidales	Tannerellaceae	Parabacteroides	Parabacteroides sp. AF17-3	-	-
member	2829	-	-	-	-	-	HG3944562	-	-	-	-	-	Bacteria	Bacteroidetes	Bacteroidia	Bacteroidales	Tannerellaceae	Parabacteroides	Parabacteroides sp. ASF519	-	-
member	2829	-	-	-	-	-	HG3944562	-	-	-	-	-	Bacteria	Bacteroidetes	Bacteroidia	Bacteroidales	Tannerellaceae	Parabacteroides	unclassified	-	-
member	2829	-	-	-	-	-	HG3950768	metabolism	Coenzyme transport and metabolism	4AMHS	Catalyzes the conversion of urocanate to 4-imidazolone- 5-propionate	272559.BF9343_3865	Bacteria	Bacteroidetes	Bacteroidia	Bacteroidales	Bacteroidaceae	Bacteroides	Bacteroides fragilis	unclassified	unclassified
member	2829	-	-	-	-	-	HG3957333	metabolism	Amino acid transport and metabolism	2FNQK	Catalyzes the conversion of urocanate to 4-imidazolone- 5-propionate	1002367.HMPREF0673_00667	Bacteria	Bacteroidetes	Bacteroidia	Bacteroidales	Prevotellaceae	Prevotella	Prevotella sp. CAG:520	unclassified	unclassified
member	2829	-	-	-	-	-	HG3957333	-	-	-	-	-	Bacteria	Bacteroidetes	Bacteroidia	Bacteroidales	Prevotellaceae	Prevotella	Prevotella stercorea	-	-
member	2829	-	-	-	-	-	HG4264207	metabolism	Coenzyme transport and metabolism	4AMHS	Catalyzes the conversion of urocanate to 4-imidazolone- 5-propionate	483216.BACEGG_02903	Bacteria	Bacteroidetes	Bacteroidia	Bacteroidales	Bacteroidaceae	Bacteroides	Bacteroides eggerthii	unclassified	unclassified
member	2829	-	-	-	-	-	HG4429642	metabolism	Amino acid transport and metabolism	2N741	Urocanase C-terminal domain	693746.OBV_12320	unclassified	unclassified	unclassified	unclassified	unclassified	unclassified	unclassified	unclassified	unclassified
member	2829	-	-	-	-	-	HG4469560	metabolism	Amino acid transport and metabolism	247YS	Catalyzes the conversion of urocanate to 4-imidazolone- 5-propionate	552398.HMPREF0866_01527	unclassified	unclassified	unclassified	unclassified	unclassified	unclassified	unclassified	unclassified	unclassified
member	2829	-	-	-	-	-	HG4497507	metabolism	Coenzyme transport and metabolism	4AMHS	Catalyzes the conversion of urocanate to 4-imidazolone- 5-propionate	585543.HMPREF0969_01233	Bacteria	Bacteroidetes	Bacteroidia	Bacteroidales	Bacteroidaceae	Bacteroides	Bacteroides sp. D20	unclassified	unclassified
member	2829	-	-	-	-	-	HG4497507	-	-	-	-	-	Bacteria	Bacteroidetes	Bacteroidia	Bacteroidales	Bacteroidaceae	Bacteroides	Bacteroides sp. Marseille-P8574	-	-
member	2829	-	-	-	-	-	HG4497507	-	-	-	-	-	Bacteria	Bacteroidetes	Bacteroidia	Bacteroidales	Bacteroidaceae	Bacteroides	unclassified	-	-
member	2829	-	-	-	-	-	HG4499748	metabolism	Coenzyme transport and metabolism	4AMHS	Catalyzes the conversion of urocanate to 4-imidazolone- 5-propionate	997884.HMPREF1068_04020	Bacteria	Bacteroidetes	Bacteroidia	Bacteroidales	Bacteroidaceae	Bacteroides	Bacteroides nordii	unclassified	unclassified
member	2829	-	-	-	-	-	HG4499748	-	-	-	-	-	Bacteria	Bacteroidetes	Bacteroidia	Bacteroidales	Bacteroidaceae	Bacteroides	Bacteroides sp. HPS0048	-	-
member	2829	-	-	-	-	-	HG4499748	-	-	-	-	-	Bacteria	Bacteroidetes	Bacteroidia	Bacteroidales	Bacteroidaceae	Bacteroides	unclassified	-	-
member	2829	-	-	-	-	-	HG4517319	metabolism	Coenzyme transport and metabolism	4AMHS	Catalyzes the conversion of urocanate to 4-imidazolone- 5-propionate	449673.BACSTE_02722	Bacteria	Bacteroidetes	Bacteroidia	Bacteroidales	Bacteroidaceae	Bacteroides	Bacteroides stercoris	unclassified	unclassified
member	2829	-	-	-	-	-	HG4517319	-	-	-	-	-	Bacteria	Bacteroidetes	Bacteroidia	Bacteroidales	Bacteroidaceae	Bacteroides	Bacteroides stercoris CAG:120	-	-
member	2829	-	-	-	-	-	HG4517319	-	-	-	-	-	Bacteria	Bacteroidetes	Bacteroidia	Bacteroidales	Bacteroidaceae	Bacteroides	unclassified	-	-
member	2829	-	-	-	-	-	HG4614321	metabolism	Amino acid transport and metabolism	2FNQK	Catalyzes the conversion of urocanate to 4-imidazolone- 5-propionate	1002367.HMPREF0673_00667	Bacteria	Bacteroidetes	Bacteroidia	Bacteroidales	Prevotellaceae	Prevotella	Prevotella stercorea	unclassified	unclassified
member	2829	-	-	-	-	-	HG4673228	metabolism	Coenzyme transport and metabolism	4AMHS	Catalyzes the conversion of urocanate to 4-imidazolone- 5-propionate	585543.HMPREF0969_01233	Bacteria	Bacteroidetes	Bacteroidia	Bacteroidales	Bacteroidaceae	Bacteroides	Bacteroides sp. AF39-16AC	unclassified	unclassified
member	2829	-	-	-	-	-	HG4673228	-	-	-	-	-	Bacteria	Bacteroidetes	Bacteroidia	Bacteroidales	Bacteroidaceae	Bacteroides	Bacteroides sp. AR29	-	-
member	2829	-	-	-	-	-	HG4673228	-	-	-	-	-	Bacteria	Bacteroidetes	Bacteroidia	Bacteroidales	Bacteroidaceae	Bacteroides	Bacteroides uniformis	-	-
member	2829	-	-	-	-	-	HG4673228	-	-	-	-	-	Bacteria	Bacteroidetes	Bacteroidia	Bacteroidales	Bacteroidaceae	Bacteroides	unclassified	-	-
member	2829	-	-	-	-	-	HG4801868	metabolism	Amino acid transport and metabolism	25Y6S	Urocanase C-terminal domain	1392487.JIAD01000001_gene1326	unclassified	unclassified	unclassified	unclassified	unclassified	unclassified	unclassified	unclassified	unclassified
member	2829	-	-	-	-	-	HG4802049	metabolism	Amino acid transport and metabolism	1TPZ9	Catalyzes the conversion of urocanate to 4-imidazolone- 5-propionate	1378168.N510_01621	Bacteria	Firmicutes	unclassified	unclassified	unclassified	unclassified	Firmicutes bacterium CAG:170	unclassified	unclassified
member	2829	-	-	-	-	-	HG4821406	metabolism	Amino acid transport and metabolism	2N741	Urocanase C-terminal domain	1007096.BAGW01000023_gene183	Bacteria	Firmicutes	Clostridia	Eubacteriales	Clostridiaceae	Clostridium	Clostridium phoceensis	unclassified	unclassified
member	2829	-	-	-	-	-	HG4821406	-	-	-	-	-	Bacteria	Firmicutes	Clostridia	Eubacteriales	unclassified	Lawsonibacter	Lawsonibacter asaccharolyticus	-	-
member	2829	-	-	-	-	-	HG4862812	metabolism	Amino acid transport and metabolism	247YS	Catalyzes the conversion of urocanate to 4-imidazolone- 5-propionate	552398.HMPREF0866_01527	Bacteria	Firmicutes	unclassified	unclassified	unclassified	unclassified	Firmicutes bacterium CAG:170	unclassified	unclassified
member	2829	-	-	-	-	-	HG4870337	metabolism	Coenzyme transport and metabolism	4AMHS	Catalyzes the conversion of urocanate to 4-imidazolone- 5-propionate	483216.BACEGG_02903	Bacteria	Bacteroidetes	Bacteroidia	Bacteroidales	Bacteroidaceae	Mediterranea	Mediterranea massiliensis	unclassified	unclassified
member	2829	-	-	-	-	-	HG4964476	metabolism	Amino acid transport and metabolism	4H334	Catalyzes the conversion of urocanate to 4-imidazolone- 5-propionate	591001.Acfer_1845	Bacteria	Firmicutes	Negativicutes	Acidaminococcales	Acidaminococcaceae	Acidaminococcus	Acidaminococcus fermentans	unclassified	unclassified
member	2829	-	-	-	-	-	HG4964476	-	-	-	-	-	Bacteria	Firmicutes	Negativicutes	Acidaminococcales	Acidaminococcaceae	Acidaminococcus	Acidaminococcus sp. CAG:542	-	-
member	2829	-	-	-	-	-	HG4977420	metabolism	Amino acid transport and metabolism	22X3D	Catalyzes the conversion of urocanate to 4-imidazolone- 5-propionate	1235803.C825_02876	Bacteria	Bacteroidetes	Bacteroidia	Bacteroidales	Tannerellaceae	Parabacteroides	Parabacteroides goldsteinii	unclassified	unclassified
member	2829	-	-	-	-	-	HG4977420	-	-	-	-	-	Bacteria	Bacteroidetes	Bacteroidia	Bacteroidales	Tannerellaceae	Parabacteroides	Parabacteroides sp. ASF519	-	-
member	2829	-	-	-	-	-	HG4977420	-	-	-	-	-	Bacteria	Bacteroidetes	Bacteroidia	Bacteroidales	Tannerellaceae	Parabacteroides	unclassified	-	-
member	2829	-	-	-	-	-	HG5001474	metabolism	Amino acid transport and metabolism	4H334	Catalyzes the conversion of urocanate to 4-imidazolone- 5-propionate	591001.Acfer_1845	Bacteria	Firmicutes	Negativicutes	Acidaminococcales	Acidaminococcaceae	Acidaminococcus	Acidaminococcus fermentans	unclassified	unclassified
member	2829	-	-	-	-	-	HG5010407	metabolism	Amino acid transport and metabolism	2N741	Urocanase C-terminal domain	1519439.JPJG01000046_gene987	Bacteria	Firmicutes	unclassified	unclassified	unclassified	unclassified	Firmicutes bacterium CAG:129	unclassified	unclassified
member	2829	-	-	-	-	-	HG5013806	metabolism	Coenzyme transport and metabolism	4AMHS	Catalyzes the conversion of urocanate to 4-imidazolone- 5-propionate	585543.HMPREF0969_01233	Bacteria	Bacteroidetes	Bacteroidia	Bacteroidales	Bacteroidaceae	Bacteroides	Bacteroides uniformis	unclassified	unclassified
member	2829	-	-	-	-	-	HG5025251	metabolism	Amino acid transport and metabolism	36DK8	Catalyzes the conversion of urocanate to 4-imidazolone- 5-propionate	536227.CcarbDRAFT_5273	Bacteria	Firmicutes	Clostridia	Eubacteriales	Lachnospiraceae	Roseburia	Roseburia sp. CAG:182	unclassified	unclassified
member	2829	-	-	-	-	-	HG5027507	metabolism	Amino acid transport and metabolism	4DP6B	Catalyzes the conversion of urocanate to 4-imidazolone- 5-propionate	1170318.PALO_00065	Bacteria	Actinobacteria	Actinomycetia	Propionibacteriales	Propionibacteriaceae	Cutibacterium	Cutibacterium avidum	unclassified	unclassified
member	2829	-	-	-	-	-	HG5038562	metabolism	Coenzyme transport and metabolism	4AMHS	Catalyzes the conversion of urocanate to 4-imidazolone- 5-propionate	471870.BACINT_01805	Bacteria	Bacteroidetes	Bacteroidia	Bacteroidales	Bacteroidaceae	Bacteroides	Bacteroides intestinalis	unclassified	unclassified
member	2829	-	-	-	-	-	HG5038562	-	-	-	-	-	Bacteria	Bacteroidetes	Bacteroidia	Bacteroidales	Bacteroidaceae	Bacteroides	Bacteroides sp. AM16-24	-	-
member	2829	-	-	-	-	-	HG5038562	-	-	-	-	-	Bacteria	Bacteroidetes	Bacteroidia	Bacteroidales	Bacteroidaceae	Bacteroides	unclassified	-	-
member	2829	-	-	-	-	-	HG5084832	metabolism	Amino acid transport and metabolism	4DP6B	Catalyzes the conversion of urocanate to 4-imidazolone- 5-propionate	267747.PPA2166	Bacteria	Actinobacteria	Actinomycetia	Propionibacteriales	Propionibacteriaceae	Cutibacterium	Cutibacterium acnes	unclassified	unclassified
member	2829	-	-	-	-	-	HG5086710	metabolism	Coenzyme transport and metabolism	4AMHS	Catalyzes the conversion of urocanate to 4-imidazolone- 5-propionate	657309.BXY_18200	Bacteria	Bacteroidetes	Bacteroidia	Bacteroidales	Bacteroidaceae	Bacteroides	Bacteroides sp. AM37-9	unclassified	unclassified
member	2829	-	-	-	-	-	HG5086710	-	-	-	-	-	Bacteria	Bacteroidetes	Bacteroidia	Bacteroidales	Bacteroidaceae	Bacteroides	Bacteroides xylanisolvens	-	-
member	2829	-	-	-	-	-	HG5086710	-	-	-	-	-	Bacteria	Bacteroidetes	Bacteroidia	Bacteroidales	Bacteroidaceae	Bacteroides	unclassified	-	-
member	2829	-	-	-	-	-	HG5154315	metabolism	Coenzyme transport and metabolism	4AMHS	Catalyzes the conversion of urocanate to 4-imidazolone- 5-propionate	483216.BACEGG_02903	Bacteria	Bacteroidetes	Bacteroidia	Bacteroidales	Bacteroidaceae	Bacteroides	Bacteroides ndongoniae	unclassified	unclassified
member	2829	-	-	-	-	-	HG5166662	metabolism	Coenzyme transport and metabolism	4AMHS	Catalyzes the conversion of urocanate to 4-imidazolone- 5-propionate	457424.BFAG_04340	Bacteria	Bacteroidetes	Bacteroidia	Bacteroidales	Bacteroidaceae	Bacteroides	Bacteroides fragilis	unclassified	unclassified
member	2829	-	-	-	-	-	HG5166662	-	-	-	-	-	Bacteria	Bacteroidetes	Bacteroidia	Bacteroidales	Bacteroidaceae	Bacteroides	unclassified	-	-
member	2829	-	-	-	-	-	HG5189608	metabolism	Coenzyme transport and metabolism	4AMHS	Catalyzes the conversion of urocanate to 4-imidazolone- 5-propionate	1121100.JCM6294_2618	Bacteria	Bacteroidetes	Bacteroidia	Bacteroidales	Prevotellaceae	Prevotella	Prevotella sp. CAG:485	unclassified	unclassified
member	2829	-	-	-	-	-	HG5191966	metabolism	Amino acid transport and metabolism	25Y6S	Urocanase C-terminal domain	1392487.JIAD01000001_gene1326	Bacteria	Firmicutes	Clostridia	Eubacteriales	Clostridiaceae	Clostridium	Clostridium sp. CAG:226	unclassified	unclassified
member	2829	-	-	-	-	-	HG5223229	metabolism	Coenzyme transport and metabolism	4AMHS	Catalyzes the conversion of urocanate to 4-imidazolone- 5-propionate	449673.BACSTE_02722	Bacteria	Bacteroidetes	Bacteroidia	Bacteroidales	Bacteroidaceae	Bacteroides	Bacteroides stercoris	unclassified	unclassified
member	2829	-	-	-	-	-	HG5223229	-	-	-	-	-	Bacteria	Bacteroidetes	Bacteroidia	Bacteroidales	Bacteroidaceae	Bacteroides	Bacteroides stercoris CAG:120	-	-
member	2829	-	-	-	-	-	HG5223229	-	-	-	-	-	Bacteria	Bacteroidetes	Bacteroidia	Bacteroidales	Bacteroidaceae	Bacteroides	unclassified	-	-
member	2829	-	-	-	-	-	HG5251459	metabolism	Coenzyme transport and metabolism	4AMHS	Catalyzes the conversion of urocanate to 4-imidazolone- 5-propionate	411476.BACOVA_00995	Bacteria	Bacteroidetes	Bacteroidia	Bacteroidales	Bacteroidaceae	Bacteroides	Bacteroides fragilis	unclassified	unclassified
member	2829	-	-	-	-	-	HG5251459	-	-	-	-	-	Bacteria	Bacteroidetes	Bacteroidia	Bacteroidales	Bacteroidaceae	Bacteroides	Bacteroides ovatus	-	-
member	2829	-	-	-	-	-	HG5251459	-	-	-	-	-	Bacteria	Bacteroidetes	Bacteroidia	Bacteroidales	Bacteroidaceae	Bacteroides	unclassified	-	-
member	2829	-	-	-	-	-	HG5301433	metabolism	Coenzyme transport and metabolism	1WDSZ	Catalyzes the conversion of urocanate to 4-imidazolone- 5-propionate	626522.GCWU000325_00639	Bacteria	Bacteroidetes	Bacteroidia	Bacteroidales	Prevotellaceae	Prevotella	Prevotella rara	unclassified	unclassified
member	2829	-	-	-	-	-	HG5302114	metabolism	Amino acid transport and metabolism	4H334	Catalyzes the conversion of urocanate to 4-imidazolone- 5-propionate	568816.Acin_0289	Bacteria	Firmicutes	Negativicutes	Acidaminococcales	Acidaminococcaceae	Acidaminococcus	Acidaminococcus intestini	unclassified	unclassified
member	2829	-	-	-	-	-	HG5302114	-	-	-	-	-	Bacteria	Firmicutes	Negativicutes	Acidaminococcales	Acidaminococcaceae	Acidaminococcus	Acidaminococcus intestini CAG:325	-	-
member	2829	-	-	-	-	-	HG5302114	-	-	-	-	-	Bacteria	Firmicutes	Negativicutes	Acidaminococcales	Acidaminococcaceae	Acidaminococcus	Acidaminococcus sp. BV3L6	-	-
member	2829	-	-	-	-	-	HG5302114	-	-	-	-	-	Bacteria	Firmicutes	Negativicutes	Acidaminococcales	Acidaminococcaceae	Acidaminococcus	Acidaminococcus sp. HPA0509	-	-
member	2829	-	-	-	-	-	HG5302114	-	-	-	-	-	Bacteria	Firmicutes	Negativicutes	Acidaminococcales	Acidaminococcaceae	Acidaminococcus	unclassified	-	-
member	2829	-	-	-	-	-	HG5317776	metabolism	Coenzyme transport and metabolism	1WDSZ	Catalyzes the conversion of urocanate to 4-imidazolone- 5-propionate	626522.GCWU000325_00639	Bacteria	Bacteroidetes	Bacteroidia	Bacteroidales	Prevotellaceae	Prevotella	Prevotella sp. CAG:891	unclassified	unclassified
member	2829	-	-	-	-	-	HG5331565	metabolism	Coenzyme transport and metabolism	4AMHS	Catalyzes the conversion of urocanate to 4-imidazolone- 5-propionate	471870.BACINT_01805	Bacteria	Bacteroidetes	Bacteroidia	Bacteroidales	Bacteroidaceae	Bacteroides	Bacteroides intestinalis	unclassified	unclassified
member	2829	-	-	-	-	-	HG5331595	metabolism	Coenzyme transport and metabolism	4AMHS	Catalyzes the conversion of urocanate to 4-imidazolone- 5-propionate	693979.Bache_1090	Bacteria	Bacteroidetes	Bacteroidia	Bacteroidales	Bacteroidaceae	Bacteroides	Bacteroides helcogenes	unclassified	unclassified
member	2829	-	-	-	-	-	HG5331994	metabolism	Coenzyme transport and metabolism	4AMHS	Catalyzes the conversion of urocanate to 4-imidazolone- 5-propionate	471870.BACINT_01805	Bacteria	Bacteroidetes	Bacteroidia	Bacteroidales	Bacteroidaceae	Bacteroides	Bacteroides intestinalis	unclassified	unclassified
member	2829	-	-	-	-	-	HG5331994	-	-	-	-	-	Bacteria	Bacteroidetes	Bacteroidia	Bacteroidales	Bacteroidaceae	Bacteroides	Bacteroides sp. AM16-24	-	-
member	2829	-	-	-	-	-	HG5331994	-	-	-	-	-	Bacteria	Bacteroidetes	Bacteroidia	Bacteroidales	Bacteroidaceae	Bacteroides	unclassified	-	-
member	2829	-	-	-	-	-	HG5332270	metabolism	Coenzyme transport and metabolism	4AMHS	Catalyzes the conversion of urocanate to 4-imidazolone- 5-propionate	1268240.ATFI01000001_gene3845	Bacteria	Bacteroidetes	Bacteroidia	Bacteroidales	Bacteroidaceae	Bacteroides	Bacteroides cellulosilyticus	unclassified	unclassified
member	2829	-	-	-	-	-	HG5332391	metabolism	Amino acid transport and metabolism	22X3D	Catalyzes the conversion of urocanate to 4-imidazolone- 5-propionate	242619.PG_1872	Bacteria	Bacteroidetes	Bacteroidia	Bacteroidales	Porphyromonadaceae	Porphyromonas	Porphyromonas gingivalis	unclassified	unclassified
member	2829	-	-	-	-	-	HG5332755	metabolism	Coenzyme transport and metabolism	4AMHS	Catalyzes the conversion of urocanate to 4-imidazolone- 5-propionate	1268240.ATFI01000001_gene3845	Bacteria	Bacteroidetes	Bacteroidia	Bacteroidales	Bacteroidaceae	Bacteroides	Bacteroides cellulosilyticus	unclassified	unclassified
member	2829	-	-	-	-	-	HG5332902	metabolism	Coenzyme transport and metabolism	4AMHS	Catalyzes the conversion of urocanate to 4-imidazolone- 5-propionate	1268240.ATFI01000001_gene3845	Bacteria	Bacteroidetes	Bacteroidia	Bacteroidales	Bacteroidaceae	Bacteroides	Bacteroides cellulosilyticus	unclassified	unclassified
member	2829	-	-	-	-	-	HG5332904	metabolism	Coenzyme transport and metabolism	4AMHS	Catalyzes the conversion of urocanate to 4-imidazolone- 5-propionate	449673.BACSTE_02722	Bacteria	Bacteroidetes	Bacteroidia	Bacteroidales	Bacteroidaceae	Bacteroides	Bacteroides stercoris	unclassified	unclassified
member	2829	-	-	-	-	-	HG5333145	metabolism	Coenzyme transport and metabolism	4AMHS	Catalyzes the conversion of urocanate to 4-imidazolone- 5-propionate	449673.BACSTE_02722	Bacteria	Bacteroidetes	Bacteroidia	Bacteroidales	Bacteroidaceae	Bacteroides	Bacteroides stercoris	unclassified	unclassified
member	2829	-	-	-	-	-	HG5333149	metabolism	Amino acid transport and metabolism	22X3D	Catalyzes the conversion of urocanate to 4-imidazolone- 5-propionate	431947.PGN_1800	Bacteria	Bacteroidetes	Bacteroidia	Bacteroidales	Porphyromonadaceae	Porphyromonas	Porphyromonas gingivalis	unclassified	unclassified
member	2829	-	-	-	-	-	HG5333204	metabolism	Coenzyme transport and metabolism	4AMHS	Catalyzes the conversion of urocanate to 4-imidazolone- 5-propionate	449673.BACSTE_02722	Bacteria	Bacteroidetes	Bacteroidia	Bacteroidales	Bacteroidaceae	Bacteroides	Bacteroides stercoris	unclassified	unclassified
member	2829	-	-	-	-	-	HG5333354	metabolism	Coenzyme transport and metabolism	4AMHS	Catalyzes the conversion of urocanate to 4-imidazolone- 5-propionate	762984.HMPREF9445_02184	Bacteria	Bacteroidetes	Bacteroidia	Bacteroidales	Bacteroidaceae	Bacteroides	Bacteroides clarus	unclassified	unclassified
member	2829	-	-	-	-	-	HG5333392	metabolism	Coenzyme transport and metabolism	4AMHS	Catalyzes the conversion of urocanate to 4-imidazolone- 5-propionate	483216.BACEGG_02903	Bacteria	Bacteroidetes	Bacteroidia	Bacteroidales	Bacteroidaceae	Bacteroides	Bacteroides eggerthii	unclassified	unclassified
member	2829	-	-	-	-	-	HG5333407	metabolism	Coenzyme transport and metabolism	4AMHS	Catalyzes the conversion of urocanate to 4-imidazolone- 5-propionate	585543.HMPREF0969_01233	Bacteria	Bacteroidetes	Bacteroidia	Bacteroidales	Bacteroidaceae	Bacteroides	Bacteroides sp. D20	unclassified	unclassified
member	2829	-	-	-	-	-	HG5333407	-	-	-	-	-	Bacteria	Bacteroidetes	Bacteroidia	Bacteroidales	Bacteroidaceae	Bacteroides	unclassified	-	-
member	2829	-	-	-	-	-	HG5333494	metabolism	Coenzyme transport and metabolism	4AMHS	Catalyzes the conversion of urocanate to 4-imidazolone- 5-propionate	762984.HMPREF9445_02184	Bacteria	Bacteroidetes	Bacteroidia	Bacteroidales	Bacteroidaceae	Bacteroides	Bacteroides clarus	unclassified	unclassified
member	2829	-	-	-	-	-	HG5333494	-	-	-	-	-	Bacteria	Bacteroidetes	Bacteroidia	Bacteroidales	Bacteroidaceae	Bacteroides	Bacteroides clarus CAG:160	-	-
member	2829	-	-	-	-	-	HG5333616	metabolism	Coenzyme transport and metabolism	4AMHS	Catalyzes the conversion of urocanate to 4-imidazolone- 5-propionate	483216.BACEGG_02903	Bacteria	Bacteroidetes	Bacteroidia	Bacteroidales	Bacteroidaceae	Bacteroides	Bacteroides eggerthii	unclassified	unclassified
member	2829	-	-	-	-	-	HG5333923	metabolism	Coenzyme transport and metabolism	4AMHS	Catalyzes the conversion of urocanate to 4-imidazolone- 5-propionate	483216.BACEGG_02903	Bacteria	Bacteroidetes	Bacteroidia	Bacteroidales	Bacteroidaceae	Bacteroides	Bacteroides eggerthii	unclassified	unclassified
member	2829	-	-	-	-	-	HG5333983	metabolism	Coenzyme transport and metabolism	4AMHS	Catalyzes the conversion of urocanate to 4-imidazolone- 5-propionate	411479.BACUNI_00769	Bacteria	Bacteroidetes	Bacteroidia	Bacteroidales	Bacteroidaceae	Bacteroides	Bacteroides uniformis	unclassified	unclassified
member	2829	-	-	-	-	-	HG5334046	metabolism	Coenzyme transport and metabolism	4AMHS	Catalyzes the conversion of urocanate to 4-imidazolone- 5-propionate	585543.HMPREF0969_01233	Bacteria	Bacteroidetes	Bacteroidia	Bacteroidales	Bacteroidaceae	Bacteroides	Bacteroides sp. 4_1_36	unclassified	unclassified
member	2829	-	-	-	-	-	HG5334046	-	-	-	-	-	Bacteria	Bacteroidetes	Bacteroidia	Bacteroidales	Bacteroidaceae	Bacteroides	Bacteroides uniformis	-	-
member	2829	-	-	-	-	-	HG5334046	-	-	-	-	-	Bacteria	Bacteroidetes	Bacteroidia	Bacteroidales	Bacteroidaceae	Bacteroides	unclassified	-	-
member	2829	-	-	-	-	-	HG5334110	metabolism	Coenzyme transport and metabolism	4AMHS	Catalyzes the conversion of urocanate to 4-imidazolone- 5-propionate	457424.BFAG_04340	Bacteria	Bacteroidetes	Bacteroidia	Bacteroidales	Bacteroidaceae	Bacteroides	Bacteroides fragilis	unclassified	unclassified
member	2829	-	-	-	-	-	HG5334165	metabolism	Coenzyme transport and metabolism	4AMHS	Catalyzes the conversion of urocanate to 4-imidazolone- 5-propionate	585543.HMPREF0969_01233	Bacteria	Bacteroidetes	Bacteroidia	Bacteroidales	Bacteroidaceae	Bacteroides	Bacteroides uniformis	unclassified	unclassified
member	2829	-	-	-	-	-	HG5334165	-	-	-	-	-	Bacteria	Bacteroidetes	Bacteroidia	Bacteroidales	Bacteroidaceae	Bacteroides	Bacteroides uniformis CAG:3	-	-
member	2829	-	-	-	-	-	HG5334454	metabolism	Coenzyme transport and metabolism	4AMHS	Catalyzes the conversion of urocanate to 4-imidazolone- 5-propionate	679937.Bcop_1223	Bacteria	Bacteroidetes	Bacteroidia	Bacteroidales	Bacteroidaceae	Bacteroides	Bacteroides coprosuis	unclassified	unclassified
member	2829	-	-	-	-	-	HG5334568	metabolism	Coenzyme transport and metabolism	4AMHS	Catalyzes the conversion of urocanate to 4-imidazolone- 5-propionate	272559.BF9343_3865	Bacteria	Bacteroidetes	Bacteroidia	Bacteroidales	Bacteroidaceae	Bacteroides	Bacteroides fragilis	unclassified	unclassified
member	2829	-	-	-	-	-	HG5335163	metabolism	Coenzyme transport and metabolism	4AMHS	Catalyzes the conversion of urocanate to 4-imidazolone- 5-propionate	272559.BF9343_3865	Bacteria	Bacteroidetes	Bacteroidia	Bacteroidales	Bacteroidaceae	Bacteroides	Bacteroides fragilis	unclassified	unclassified
member	2829	-	-	-	-	-	HG5335250	metabolism	Coenzyme transport and metabolism	4AMHS	Catalyzes the conversion of urocanate to 4-imidazolone- 5-propionate	272559.BF9343_3865	Bacteria	Bacteroidetes	Bacteroidia	Bacteroidales	Bacteroidaceae	Bacteroides	Bacteroides fragilis	unclassified	unclassified
member	2829	-	-	-	-	-	HG5335337	metabolism	Coenzyme transport and metabolism	4AMHS	Catalyzes the conversion of urocanate to 4-imidazolone- 5-propionate	272559.BF9343_3865	Bacteria	Bacteroidetes	Bacteroidia	Bacteroidales	Bacteroidaceae	Bacteroides	Bacteroides fragilis	unclassified	unclassified
member	2829	-	-	-	-	-	HG5335366	metabolism	Coenzyme transport and metabolism	4AMHS	Catalyzes the conversion of urocanate to 4-imidazolone- 5-propionate	272559.BF9343_3865	Bacteria	Bacteroidetes	Bacteroidia	Bacteroidales	Bacteroidaceae	Bacteroides	Bacteroides fragilis	unclassified	unclassified
member	2829	-	-	-	-	-	HG5335366	-	-	-	-	-	Bacteria	Bacteroidetes	Bacteroidia	Bacteroidales	Bacteroidaceae	Bacteroides	Bacteroides sp. 3_2_5	-	-
member	2829	-	-	-	-	-	HG5335366	-	-	-	-	-	Bacteria	Bacteroidetes	Bacteroidia	Bacteroidales	Bacteroidaceae	Bacteroides	unclassified	-	-
member	2829	-	-	-	-	-	HG5335905	metabolism	Coenzyme transport and metabolism	4AMHS	Catalyzes the conversion of urocanate to 4-imidazolone- 5-propionate	1121101.HMPREF1532_02315	Bacteria	Bacteroidetes	Bacteroidia	Bacteroidales	Bacteroidaceae	Bacteroides	Bacteroides sp. CAG:189	unclassified	unclassified
member	2829	-	-	-	-	-	HG5336278	metabolism	Coenzyme transport and metabolism	4AMHS	Catalyzes the conversion of urocanate to 4-imidazolone- 5-propionate	762984.HMPREF9445_02184	Bacteria	Bacteroidetes	Bacteroidia	Bacteroidales	Bacteroidaceae	Bacteroides	Bacteroides sp. OM08-11	unclassified	unclassified
member	2829	-	-	-	-	-	HG5336278	-	-	-	-	-	Bacteria	Bacteroidetes	Bacteroidia	Bacteroidales	Bacteroidaceae	Bacteroides	unclassified	-	-
member	2829	-	-	-	-	-	HG5336279	metabolism	Coenzyme transport and metabolism	4AMHS	Catalyzes the conversion of urocanate to 4-imidazolone- 5-propionate	585543.HMPREF0969_01233	Bacteria	Bacteroidetes	Bacteroidia	Bacteroidales	Bacteroidaceae	Bacteroides	Bacteroides sp. D20	unclassified	unclassified
member	2829	-	-	-	-	-	HG5336279	-	-	-	-	-	Bacteria	Bacteroidetes	Bacteroidia	Bacteroidales	Bacteroidaceae	Bacteroides	unclassified	-	-
member	2829	-	-	-	-	-	HG5336456	metabolism	Amino acid transport and metabolism	22X3D	Catalyzes the conversion of urocanate to 4-imidazolone- 5-propionate	742767.HMPREF9456_00138	Bacteria	Bacteroidetes	Bacteroidia	Bacteroidales	Dysgonomonadaceae	Dysgonomonas	Dysgonomonas mossii	unclassified	unclassified
member	2829	-	-	-	-	-	HG5336468	metabolism	Amino acid transport and metabolism	2FNQK	Catalyzes the conversion of urocanate to 4-imidazolone- 5-propionate	1122981.AUME01000009_gene1490	unclassified	unclassified	unclassified	unclassified	unclassified	unclassified	unclassified	unclassified	unclassified
member	2829	-	-	-	-	-	HG5336956	metabolism	Coenzyme transport and metabolism	4AMHS	Catalyzes the conversion of urocanate to 4-imidazolone- 5-propionate	226186.BT_2694	Bacteria	Bacteroidetes	Bacteroidia	Bacteroidales	Bacteroidaceae	Bacteroides	Bacteroides thetaiotaomicron	unclassified	unclassified
member	2829	-	-	-	-	-	HG5337181	metabolism	Coenzyme transport and metabolism	4AMHS	Catalyzes the conversion of urocanate to 4-imidazolone- 5-propionate	226186.BT_2694	Bacteria	Bacteroidetes	Bacteroidia	Bacteroidales	Bacteroidaceae	Bacteroides	Bacteroides thetaiotaomicron	unclassified	unclassified
member	2829	-	-	-	-	-	HG5337925	metabolism	Coenzyme transport and metabolism	4AMHS	Catalyzes the conversion of urocanate to 4-imidazolone- 5-propionate	226186.BT_2694	Bacteria	Bacteroidetes	Bacteroidia	Bacteroidales	Bacteroidaceae	Bacteroides	Bacteroides sp. 1_1_14	unclassified	unclassified
member	2829	-	-	-	-	-	HG5337925	-	-	-	-	-	Bacteria	Bacteroidetes	Bacteroidia	Bacteroidales	Bacteroidaceae	Bacteroides	Bacteroides thetaiotaomicron	-	-
member	2829	-	-	-	-	-	HG5338261	metabolism	Amino acid transport and metabolism	22X3D	Catalyzes the conversion of urocanate to 4-imidazolone- 5-propionate	1122975.AQVC01000003_gene1362	Bacteria	Bacteroidetes	Bacteroidia	Bacteroidales	Porphyromonadaceae	Porphyromonas	Porphyromonas somerae	unclassified	unclassified
member	2829	-	-	-	-	-	HG5339123	metabolism	Coenzyme transport and metabolism	4AMHS	Catalyzes the conversion of urocanate to 4-imidazolone- 5-propionate	657309.BXY_18200	Bacteria	Bacteroidetes	Bacteroidia	Bacteroidales	Bacteroidaceae	Bacteroides	Bacteroides sp. AM37-9	unclassified	unclassified
member	2829	-	-	-	-	-	HG5339123	-	-	-	-	-	Bacteria	Bacteroidetes	Bacteroidia	Bacteroidales	Bacteroidaceae	Bacteroides	Bacteroides xylanisolvens	-	-
member	2829	-	-	-	-	-	HG5339123	-	-	-	-	-	Bacteria	Bacteroidetes	Bacteroidia	Bacteroidales	Bacteroidaceae	Bacteroides	unclassified	-	-
member	2829	-	-	-	-	-	HG5339218	metabolism	Coenzyme transport and metabolism	4AMHS	Catalyzes the conversion of urocanate to 4-imidazolone- 5-propionate	657309.BXY_18200	Bacteria	Bacteroidetes	Bacteroidia	Bacteroidales	Bacteroidaceae	Bacteroides	Bacteroides sp. 2_1_22	unclassified	unclassified
member	2829	-	-	-	-	-	HG5339218	-	-	-	-	-	Bacteria	Bacteroidetes	Bacteroidia	Bacteroidales	Bacteroidaceae	Bacteroides	Bacteroides sp. D1	-	-
member	2829	-	-	-	-	-	HG5339218	-	-	-	-	-	Bacteria	Bacteroidetes	Bacteroidia	Bacteroidales	Bacteroidaceae	Bacteroides	Bacteroides xylanisolvens	-	-
member	2829	-	-	-	-	-	HG5339218	-	-	-	-	-	Bacteria	Bacteroidetes	Bacteroidia	Bacteroidales	Bacteroidaceae	Bacteroides	unclassified	-	-
member	2829	-	-	-	-	-	HG5339309	metabolism	Coenzyme transport and metabolism	4AMHS	Catalyzes the conversion of urocanate to 4-imidazolone- 5-propionate	357276.EL88_21080	Bacteria	Bacteroidetes	Bacteroidia	Bacteroidales	Bacteroidaceae	Bacteroides	Bacteroides sp. 9_1_42FAA	unclassified	unclassified
member	2829	-	-	-	-	-	HG5339309	-	-	-	-	-	Bacteria	Bacteroidetes	Bacteroidia	Bacteroidales	Bacteroidaceae	Phocaeicola	Phocaeicola dorei	-	-
member	2829	-	-	-	-	-	HG5339387	metabolism	Coenzyme transport and metabolism	4AMHS	Catalyzes the conversion of urocanate to 4-imidazolone- 5-propionate	411476.BACOVA_00995	Bacteria	Bacteroidetes	Bacteroidia	Bacteroidales	Bacteroidaceae	Bacteroides	Bacteroides ovatus	unclassified	unclassified
member	2829	-	-	-	-	-	HG5339387	-	-	-	-	-	Bacteria	Bacteroidetes	Bacteroidia	Bacteroidales	Bacteroidaceae	Bacteroides	Bacteroides ovatus CAG:22	-	-
member	2829	-	-	-	-	-	HG5339387	-	-	-	-	-	Bacteria	Bacteroidetes	Bacteroidia	Bacteroidales	Bacteroidaceae	Bacteroides	Bacteroides sp. 2_2_4	-	-
member	2829	-	-	-	-	-	HG5339387	-	-	-	-	-	Bacteria	Bacteroidetes	Bacteroidia	Bacteroidales	Bacteroidaceae	Bacteroides	unclassified	-	-
member	2829	-	-	-	-	-	HG5339389	metabolism	Coenzyme transport and metabolism	4AMHS	Catalyzes the conversion of urocanate to 4-imidazolone- 5-propionate	435590.BVU_0333	Bacteria	Bacteroidetes	Bacteroidia	Bacteroidales	Bacteroidaceae	Bacteroides	Bacteroides sp. 3_1_40A	unclassified	unclassified
member	2829	-	-	-	-	-	HG5339389	-	-	-	-	-	Bacteria	Bacteroidetes	Bacteroidia	Bacteroidales	Bacteroidaceae	Bacteroides	Bacteroides sp. 4_3_47FAA	-	-
member	2829	-	-	-	-	-	HG5339389	-	-	-	-	-	Bacteria	Bacteroidetes	Bacteroidia	Bacteroidales	Bacteroidaceae	Bacteroides	Bacteroides sp. AM26-11	-	-
member	2829	-	-	-	-	-	HG5339389	-	-	-	-	-	Bacteria	Bacteroidetes	Bacteroidia	Bacteroidales	Bacteroidaceae	Bacteroides	Bacteroides sp. AM27-13	-	-
member	2829	-	-	-	-	-	HG5339389	-	-	-	-	-	Bacteria	Bacteroidetes	Bacteroidia	Bacteroidales	Bacteroidaceae	Phocaeicola	Phocaeicola vulgatus	-	-
member	2829	-	-	-	-	-	HG5339389	-	-	-	-	-	Bacteria	Bacteroidetes	Bacteroidia	Bacteroidales	Bacteroidaceae	Phocaeicola	unclassified	-	-
member	2829	-	-	-	-	-	HG5339565	metabolism	Coenzyme transport and metabolism	4AMHS	Catalyzes the conversion of urocanate to 4-imidazolone- 5-propionate	357276.EL88_21080	Bacteria	Bacteroidetes	Bacteroidia	Bacteroidales	Bacteroidaceae	Bacteroides	Bacteroides sp. AF17-1	unclassified	unclassified
member	2829	-	-	-	-	-	HG5339565	-	-	-	-	-	Bacteria	Bacteroidetes	Bacteroidia	Bacteroidales	Bacteroidaceae	Bacteroides	Bacteroides sp. AF25-18	-	-
member	2829	-	-	-	-	-	HG5339565	-	-	-	-	-	Bacteria	Bacteroidetes	Bacteroidia	Bacteroidales	Bacteroidaceae	Phocaeicola	Phocaeicola dorei	-	-
member	2829	-	-	-	-	-	HG5339565	-	-	-	-	-	Bacteria	Bacteroidetes	Bacteroidia	Bacteroidales	Bacteroidaceae	unclassified	unclassified	-	-
member	2829	-	-	-	-	-	HG5339716	metabolism	Coenzyme transport and metabolism	4AMHS	Catalyzes the conversion of urocanate to 4-imidazolone- 5-propionate	435590.BVU_0333	Bacteria	Bacteroidetes	Bacteroidia	Bacteroidales	Bacteroidaceae	Bacteroides	Bacteroides sp. AF32-15BH	unclassified	unclassified
member	2829	-	-	-	-	-	HG5339716	-	-	-	-	-	Bacteria	Bacteroidetes	Bacteroidia	Bacteroidales	Bacteroidaceae	Phocaeicola	Phocaeicola vulgatus	-	-
member	2829	-	-	-	-	-	HG5339716	-	-	-	-	-	Bacteria	Bacteroidetes	Bacteroidia	Bacteroidales	Bacteroidaceae	Phocaeicola	unclassified	-	-
member	2829	-	-	-	-	-	HG5339746	metabolism	Coenzyme transport and metabolism	4AMHS	Catalyzes the conversion of urocanate to 4-imidazolone- 5-propionate	411476.BACOVA_00995	Bacteria	Bacteroidetes	Bacteroidia	Bacteroidales	Bacteroidaceae	Bacteroides	Bacteroides sp. D2	unclassified	unclassified
member	2829	-	-	-	-	-	HG5339811	metabolism	Coenzyme transport and metabolism	4AMHS	Catalyzes the conversion of urocanate to 4-imidazolone- 5-propionate	411476.BACOVA_00995	Bacteria	Bacteroidetes	Bacteroidia	Bacteroidales	Bacteroidaceae	Bacteroides	Bacteroides ovatus	unclassified	unclassified
member	2829	-	-	-	-	-	HG5339832	metabolism	Coenzyme transport and metabolism	4AMHS	Catalyzes the conversion of urocanate to 4-imidazolone- 5-propionate	357276.EL88_21080	Bacteria	Bacteroidetes	Bacteroidia	Bacteroidales	Bacteroidaceae	Bacteroides	Bacteroides sp. AF39-10AT	unclassified	unclassified
member	2829	-	-	-	-	-	HG5339832	-	-	-	-	-	Bacteria	Bacteroidetes	Bacteroidia	Bacteroidales	Bacteroidaceae	Phocaeicola	Phocaeicola dorei	-	-
member	2829	-	-	-	-	-	HG5339950	metabolism	Coenzyme transport and metabolism	4AMHS	Catalyzes the conversion of urocanate to 4-imidazolone- 5-propionate	435590.BVU_0333	Bacteria	Bacteroidetes	Bacteroidia	Bacteroidales	Bacteroidaceae	Bacteroides	Bacteroides sp. 3_1_40A	unclassified	unclassified
member	2829	-	-	-	-	-	HG5339950	-	-	-	-	-	Bacteria	Bacteroidetes	Bacteroidia	Bacteroidales	Bacteroidaceae	Bacteroides	Bacteroides sp. 4_3_47FAA	-	-
member	2829	-	-	-	-	-	HG5339950	-	-	-	-	-	Bacteria	Bacteroidetes	Bacteroidia	Bacteroidales	Bacteroidaceae	Bacteroides	Bacteroides sp. AM26-11	-	-
member	2829	-	-	-	-	-	HG5339950	-	-	-	-	-	Bacteria	Bacteroidetes	Bacteroidia	Bacteroidales	Bacteroidaceae	Bacteroides	Bacteroides sp. AM27-13	-	-
member	2829	-	-	-	-	-	HG5339950	-	-	-	-	-	Bacteria	Bacteroidetes	Bacteroidia	Bacteroidales	Bacteroidaceae	Phocaeicola	Phocaeicola vulgatus	-	-
member	2829	-	-	-	-	-	HG5339950	-	-	-	-	-	Bacteria	Bacteroidetes	Bacteroidia	Bacteroidales	Bacteroidaceae	Phocaeicola	unclassified	-	-
member	2829	-	-	-	-	-	HG5340012	metabolism	Coenzyme transport and metabolism	4AMHS	Catalyzes the conversion of urocanate to 4-imidazolone- 5-propionate	657309.BXY_18200	Bacteria	Bacteroidetes	Bacteroidia	Bacteroidales	Bacteroidaceae	Bacteroides	Bacteroides sp. D22	unclassified	unclassified
member	2829	-	-	-	-	-	HG5340012	-	-	-	-	-	Bacteria	Bacteroidetes	Bacteroidia	Bacteroidales	Bacteroidaceae	Bacteroides	Bacteroides xylanisolvens	-	-
member	2829	-	-	-	-	-	HG5340012	-	-	-	-	-	Bacteria	Bacteroidetes	Bacteroidia	Bacteroidales	Bacteroidaceae	Bacteroides	unclassified	-	-
member	2829	-	-	-	-	-	HG5340094	metabolism	Coenzyme transport and metabolism	4AMHS	Catalyzes the conversion of urocanate to 4-imidazolone- 5-propionate	435590.BVU_0333	Bacteria	Bacteroidetes	Bacteroidia	Bacteroidales	Bacteroidaceae	Bacteroides	Bacteroides vulgatus CAG:6	unclassified	unclassified
member	2829	-	-	-	-	-	HG5340094	-	-	-	-	-	Bacteria	Bacteroidetes	Bacteroidia	Bacteroidales	Bacteroidaceae	Phocaeicola	Phocaeicola vulgatus	-	-
member	2829	-	-	-	-	-	HG5340094	-	-	-	-	-	Bacteria	Bacteroidetes	Bacteroidia	Bacteroidales	Bacteroidaceae	Phocaeicola	unclassified	-	-
member	2829	-	-	-	-	-	HG5340164	metabolism	Coenzyme transport and metabolism	4AMHS	Catalyzes the conversion of urocanate to 4-imidazolone- 5-propionate	357276.EL88_21080	Bacteria	Bacteroidetes	Bacteroidia	Bacteroidales	Bacteroidaceae	Bacteroides	Bacteroides sp. 3_1_33FAA	unclassified	unclassified
member	2829	-	-	-	-	-	HG5340164	-	-	-	-	-	Bacteria	Bacteroidetes	Bacteroidia	Bacteroidales	Bacteroidaceae	Bacteroides	Bacteroides sp. AF15-23LB	-	-
member	2829	-	-	-	-	-	HG5340164	-	-	-	-	-	Bacteria	Bacteroidetes	Bacteroidia	Bacteroidales	Bacteroidaceae	Bacteroides	Bacteroides sp. AF16-29	-	-
member	2829	-	-	-	-	-	HG5340164	-	-	-	-	-	Bacteria	Bacteroidetes	Bacteroidia	Bacteroidales	Bacteroidaceae	Bacteroides	Bacteroides sp. AM18-9	-	-
member	2829	-	-	-	-	-	HG5340164	-	-	-	-	-	Bacteria	Bacteroidetes	Bacteroidia	Bacteroidales	Bacteroidaceae	Bacteroides	Bacteroides sp. AM28-6	-	-
member	2829	-	-	-	-	-	HG5340164	-	-	-	-	-	Bacteria	Bacteroidetes	Bacteroidia	Bacteroidales	Bacteroidaceae	Phocaeicola	Phocaeicola dorei	-	-
member	2829	-	-	-	-	-	HG5340243	metabolism	Coenzyme transport and metabolism	4AMHS	Catalyzes the conversion of urocanate to 4-imidazolone- 5-propionate	357276.EL88_21080	Bacteria	Bacteroidetes	Bacteroidia	Bacteroidales	Bacteroidaceae	Phocaeicola	Phocaeicola dorei	unclassified	unclassified
member	2829	-	-	-	-	-	HG5340276	metabolism	Coenzyme transport and metabolism	4AMHS	Catalyzes the conversion of urocanate to 4-imidazolone- 5-propionate	411476.BACOVA_00995	Bacteria	Bacteroidetes	Bacteroidia	Bacteroidales	Bacteroidaceae	Bacteroides	Bacteroides ovatus	unclassified	unclassified
member	2829	-	-	-	-	-	HG5341656	metabolism	Amino acid transport and metabolism	22X3D	Catalyzes the conversion of urocanate to 4-imidazolone- 5-propionate	435591.BDI_3644	Bacteria	Bacteroidetes	Bacteroidia	Bacteroidales	Tannerellaceae	Parabacteroides	Parabacteroides distasonis	unclassified	unclassified
member	2829	-	-	-	-	-	HG5341656	-	-	-	-	-	Bacteria	Bacteroidetes	Bacteroidia	Bacteroidales	Tannerellaceae	Parabacteroides	Parabacteroides sp. CT06	-	-
member	2829	-	-	-	-	-	HG5341656	-	-	-	-	-	Bacteria	Bacteroidetes	Bacteroidia	Bacteroidales	Tannerellaceae	Parabacteroides	Parabacteroides sp. D13	-	-
member	2829	-	-	-	-	-	HG5341656	-	-	-	-	-	Bacteria	Bacteroidetes	Bacteroidia	Bacteroidales	Tannerellaceae	Parabacteroides	unclassified	-	-
member	2829	-	-	-	-	-	HG5341666	metabolism	Amino acid transport and metabolism	22X3D	Catalyzes the conversion of urocanate to 4-imidazolone- 5-propionate	999419.HMPREF1077_00302	Bacteria	Bacteroidetes	Bacteroidia	Bacteroidales	Tannerellaceae	Parabacteroides	Parabacteroides johnsonii	unclassified	unclassified
member	2829	-	-	-	-	-	HG5341679	metabolism	Amino acid transport and metabolism	22X3D	Catalyzes the conversion of urocanate to 4-imidazolone- 5-propionate	435591.BDI_3644	Bacteria	Bacteroidetes	Bacteroidia	Bacteroidales	Tannerellaceae	Parabacteroides	Parabacteroides distasonis	unclassified	unclassified
member	2829	-	-	-	-	-	HG5341679	-	-	-	-	-	Bacteria	Bacteroidetes	Bacteroidia	Bacteroidales	Tannerellaceae	Parabacteroides	Parabacteroides sp. 2_1_7	-	-
member	2829	-	-	-	-	-	HG5341679	-	-	-	-	-	Bacteria	Bacteroidetes	Bacteroidia	Bacteroidales	Tannerellaceae	Parabacteroides	Parabacteroides sp. D25	-	-
member	2829	-	-	-	-	-	HG5341679	-	-	-	-	-	Bacteria	Bacteroidetes	Bacteroidia	Bacteroidales	Tannerellaceae	Parabacteroides	unclassified	-	-
member	2829	-	-	-	-	-	HG5341793	metabolism	Amino acid transport and metabolism	22X3D	Catalyzes the conversion of urocanate to 4-imidazolone- 5-propionate	999419.HMPREF1077_00302	Bacteria	Bacteroidetes	Bacteroidia	Bacteroidales	Tannerellaceae	Parabacteroides	Parabacteroides johnsonii	unclassified	unclassified
member	2829	-	-	-	-	-	HG5341793	-	-	-	-	-	Bacteria	Bacteroidetes	Bacteroidia	Bacteroidales	Tannerellaceae	Parabacteroides	Parabacteroides johnsonii CAG:246	-	-
member	2829	-	-	-	-	-	HG5342018	metabolism	Amino acid transport and metabolism	22X3D	Catalyzes the conversion of urocanate to 4-imidazolone- 5-propionate	435591.BDI_3644	Bacteria	Bacteroidetes	Bacteroidia	Bacteroidales	Bacteroidaceae	Bacteroides	Bacteroides sp. 3_1_19	unclassified	unclassified
member	2829	-	-	-	-	-	HG5342018	-	-	-	-	-	Bacteria	Bacteroidetes	Bacteroidia	Bacteroidales	Tannerellaceae	Parabacteroides	Parabacteroides distasonis	-	-
member	2829	-	-	-	-	-	HG5342117	metabolism	Amino acid transport and metabolism	22X3D	Catalyzes the conversion of urocanate to 4-imidazolone- 5-propionate	411477.PARMER_01515	Bacteria	Bacteroidetes	Bacteroidia	Bacteroidales	Tannerellaceae	Parabacteroides	Parabacteroides merdae	unclassified	unclassified
member	2829	-	-	-	-	-	HG5342281	metabolism	Amino acid transport and metabolism	22X3D	Catalyzes the conversion of urocanate to 4-imidazolone- 5-propionate	411477.PARMER_01515	Bacteria	Bacteroidetes	Bacteroidia	Bacteroidales	Tannerellaceae	Parabacteroides	Parabacteroides merdae	unclassified	unclassified
member	2829	-	-	-	-	-	HG5342284	metabolism	Amino acid transport and metabolism	22X3D	Catalyzes the conversion of urocanate to 4-imidazolone- 5-propionate	435591.BDI_3644	Bacteria	Bacteroidetes	Bacteroidia	Bacteroidales	Bacteroidaceae	Bacteroides	Bacteroides sp. 2_1_33B	unclassified	unclassified
member	2829	-	-	-	-	-	HG5342299	metabolism	Amino acid transport and metabolism	22X3D	Catalyzes the conversion of urocanate to 4-imidazolone- 5-propionate	435591.BDI_3644	Bacteria	Bacteroidetes	Bacteroidia	Bacteroidales	Tannerellaceae	Parabacteroides	Parabacteroides distasonis	unclassified	unclassified
member	2829	-	-	-	-	-	HG5342383	metabolism	Amino acid transport and metabolism	22X3D	Catalyzes the conversion of urocanate to 4-imidazolone- 5-propionate	435591.BDI_3644	Bacteria	Bacteroidetes	Bacteroidia	Bacteroidales	Tannerellaceae	Parabacteroides	Parabacteroides distasonis	unclassified	unclassified
member	2829	-	-	-	-	-	HG5342383	-	-	-	-	-	Bacteria	Bacteroidetes	Bacteroidia	Bacteroidales	Tannerellaceae	Parabacteroides	Parabacteroides sp. 20_3	-	-
member	2829	-	-	-	-	-	HG5342383	-	-	-	-	-	Bacteria	Bacteroidetes	Bacteroidia	Bacteroidales	Tannerellaceae	Parabacteroides	Parabacteroides sp. AM27-42	-	-
member	2829	-	-	-	-	-	HG5342383	-	-	-	-	-	Bacteria	Bacteroidetes	Bacteroidia	Bacteroidales	Tannerellaceae	Parabacteroides	Parabacteroides sp. merdae-related_45_40	-	-
member	2829	-	-	-	-	-	HG5342383	-	-	-	-	-	Bacteria	Bacteroidetes	Bacteroidia	Bacteroidales	Tannerellaceae	Parabacteroides	unclassified	-	-
member	2829	-	-	-	-	-	HG5342858	metabolism	Coenzyme transport and metabolism	4AMHS	Catalyzes the conversion of urocanate to 4-imidazolone- 5-propionate	1121098.HMPREF1534_02307	Bacteria	Bacteroidetes	Bacteroidia	Bacteroidales	Bacteroidaceae	Bacteroides	Bacteroides sp. AM16-15	unclassified	unclassified
member	2829	-	-	-	-	-	HG5342858	-	-	-	-	-	Bacteria	Bacteroidetes	Bacteroidia	Bacteroidales	Bacteroidaceae	Phocaeicola	Phocaeicola massiliensis	-	-
member	2829	-	-	-	-	-	HG5344182	metabolism	Amino acid transport and metabolism	2FNQK	Catalyzes the conversion of urocanate to 4-imidazolone- 5-propionate	1002367.HMPREF0673_00667	Bacteria	Bacteroidetes	Bacteroidia	Bacteroidales	Prevotellaceae	Prevotella	Prevotella sp. Marseille-P4119	unclassified	unclassified
member	2829	-	-	-	-	-	HG5345556	metabolism	Coenzyme transport and metabolism	1WDSZ	Catalyzes the conversion of urocanate to 4-imidazolone- 5-propionate	626522.GCWU000325_00639	unclassified	unclassified	unclassified	unclassified	unclassified	unclassified	unclassified	unclassified	unclassified
member	2829	-	-	-	-	-	HG5346626	metabolism	Amino acid transport and metabolism	2FNQK	Catalyzes the conversion of urocanate to 4-imidazolone- 5-propionate	553174.HMPREF0659_A6722	Bacteria	Bacteroidetes	Bacteroidia	Bacteroidales	Prevotellaceae	Prevotella	Prevotella pectinovora	unclassified	unclassified
member	2829	-	-	-	-	-	HG5346626	-	-	-	-	-	Bacteria	Bacteroidetes	Bacteroidia	Bacteroidales	Prevotellaceae	Prevotella	Prevotella sp. CAG:592	-	-
member	2829	-	-	-	-	-	HG5346974	metabolism	Coenzyme transport and metabolism	1WDSZ	Catalyzes the conversion of urocanate to 4-imidazolone- 5-propionate	679199.HMPREF9332_00726	unclassified	unclassified	unclassified	unclassified	unclassified	unclassified	unclassified	unclassified	unclassified
member	2829	-	-	-	-	-	HG5347068	metabolism	Amino acid transport and metabolism	247YS	Catalyzes the conversion of urocanate to 4-imidazolone- 5-propionate	552398.HMPREF0866_01527	Bacteria	Firmicutes	Clostridia	Eubacteriales	Lachnospiraceae	Roseburia	Roseburia sp. CAG:309	unclassified	unclassified
member	2829	-	-	-	-	-	HG5347681	metabolism	Coenzyme transport and metabolism	1WDSZ	Catalyzes the conversion of urocanate to 4-imidazolone- 5-propionate	626522.GCWU000325_00639	Bacteria	Bacteroidetes	Bacteroidia	Bacteroidales	Prevotellaceae	Prevotella	Prevotella rara	unclassified	unclassified
member	2829	-	-	-	-	-	HG5347878	metabolism	Amino acid transport and metabolism	247YS	Catalyzes the conversion of urocanate to 4-imidazolone- 5-propionate	552398.HMPREF0866_01527	Bacteria	Firmicutes	Clostridia	Eubacteriales	Oscillospiraceae	Pseudoflavonifractor	Pseudoflavonifractor phocaeensis	unclassified	unclassified
member	2829	-	-	-	-	-	HG5347878	-	-	-	-	-	Bacteria	Firmicutes	Clostridia	Eubacteriales	Oscillospiraceae	unclassified	Ruminococcaceae bacterium D16	-	-
member	2829	-	-	-	-	-	HG5348024	metabolism	Coenzyme transport and metabolism	1WDSZ	Catalyzes the conversion of urocanate to 4-imidazolone- 5-propionate	626522.GCWU000325_00639	Bacteria	Bacteroidetes	Bacteroidia	Bacteroidales	Prevotellaceae	Prevotella	Prevotella sp. CAG:1058	unclassified	unclassified
member	2829	-	-	-	-	-	HG5348054	metabolism	Coenzyme transport and metabolism	3792J	Catalyzes the conversion of urocanate to 4-imidazolone- 5-propionate	1216362.B437_00240	Bacteria	Fusobacteria	Fusobacteriia	Fusobacteriales	Fusobacteriaceae	Fusobacterium	Fusobacterium periodonticum	unclassified	unclassified
member	2829	-	-	-	-	-	HG5348115	metabolism	Coenzyme transport and metabolism	3792J	Catalyzes the conversion of urocanate to 4-imidazolone- 5-propionate	457405.FSDG_00399	Bacteria	Fusobacteria	Fusobacteriia	Fusobacteriales	Fusobacteriaceae	Fusobacterium	Fusobacterium nucleatum	unclassified	unclassified
member	2829	-	-	-	-	-	HG5348115	-	-	-	-	-	Bacteria	Fusobacteria	Fusobacteriia	Fusobacteriales	Fusobacteriaceae	Fusobacterium	Fusobacterium sp. CM1	-	-
member	2829	-	-	-	-	-	HG5348115	-	-	-	-	-	Bacteria	Fusobacteria	Fusobacteriia	Fusobacteriales	Fusobacteriaceae	Fusobacterium	unclassified	-	-
member	2829	-	-	-	-	-	HG5348183	metabolism	Coenzyme transport and metabolism	3792J	Catalyzes the conversion of urocanate to 4-imidazolone- 5-propionate	469606.FSCG_00333	Bacteria	Fusobacteria	Fusobacteriia	Fusobacteriales	Fusobacteriaceae	Fusobacterium	Fusobacterium nucleatum	unclassified	unclassified
member	2829	-	-	-	-	-	HG5348183	-	-	-	-	-	Bacteria	Fusobacteria	Fusobacteriia	Fusobacteriales	Fusobacteriaceae	Fusobacterium	Fusobacterium sp. HMSC064B12	-	-
member	2829	-	-	-	-	-	HG5348183	-	-	-	-	-	Bacteria	Fusobacteria	Fusobacteriia	Fusobacteriales	Fusobacteriaceae	Fusobacterium	unclassified	-	-
member	2829	-	-	-	-	-	HG5348213	metabolism	Coenzyme transport and metabolism	3792J	Catalyzes the conversion of urocanate to 4-imidazolone- 5-propionate	393480.FNP_1474	Bacteria	Fusobacteria	Fusobacteriia	Fusobacteriales	Fusobacteriaceae	Fusobacterium	Fusobacterium periodonticum	unclassified	unclassified
member	2829	-	-	-	-	-	HG5348229	metabolism	Coenzyme transport and metabolism	3792J	Catalyzes the conversion of urocanate to 4-imidazolone- 5-propionate	469606.FSCG_00333	Bacteria	Fusobacteria	Fusobacteriia	Fusobacteriales	Fusobacteriaceae	Fusobacterium	Fusobacterium nucleatum	unclassified	unclassified
member	2829	-	-	-	-	-	HG5348272	metabolism	Coenzyme transport and metabolism	3792J	Catalyzes the conversion of urocanate to 4-imidazolone- 5-propionate	457405.FSDG_00399	Bacteria	Fusobacteria	Fusobacteriia	Fusobacteriales	Fusobacteriaceae	Fusobacterium	Fusobacterium nucleatum	unclassified	unclassified
member	2829	-	-	-	-	-	HG5348272	-	-	-	-	-	Bacteria	Fusobacteria	Fusobacteriia	Fusobacteriales	Fusobacteriaceae	Fusobacterium	unclassified	-	-
member	2829	-	-	-	-	-	HG5348334	metabolism	Coenzyme transport and metabolism	3792J	Catalyzes the conversion of urocanate to 4-imidazolone- 5-propionate	190304.FN0792	Bacteria	Fusobacteria	Fusobacteriia	Fusobacteriales	Fusobacteriaceae	Fusobacterium	Fusobacterium nucleatum	unclassified	unclassified
member	2829	-	-	-	-	-	HG5348373	metabolism	Amino acid transport and metabolism	3WCXW	Catalyzes the conversion of urocanate to 4-imidazolone- 5-propionate	1161902.HMPREF0378_1702	Bacteria	Firmicutes	Clostridia	Eubacteriales	Clostridiaceae	Clostridium	Clostridium sp. CAG:138	unclassified	unclassified
member	2829	-	-	-	-	-	HG5348690	metabolism	Amino acid transport and metabolism	2N741	Urocanase C-terminal domain	1519439.JPJG01000046_gene987	Bacteria	Firmicutes	Clostridia	Eubacteriales	Oscillospiraceae	Oscillibacter	Oscillibacter sp. ER4	unclassified	unclassified
member	2829	-	-	-	-	-	HG5348971	metabolism	Amino acid transport and metabolism	25Y6S	Urocanase C-terminal domain	1392487.JIAD01000001_gene1326	Bacteria	Firmicutes	unclassified	unclassified	unclassified	unclassified	Firmicutes bacterium CAG:145	unclassified	unclassified
member	2829	-	-	-	-	-	HG5349113	metabolism	Amino acid transport and metabolism	25Y6S	Urocanase C-terminal domain	1392487.JIAD01000001_gene1326	Bacteria	Firmicutes	unclassified	unclassified	unclassified	unclassified	Firmicutes bacterium CAG:238	unclassified	unclassified
member	2829	-	-	-	-	-	HG5349401	metabolism	Amino acid transport and metabolism	36DK8	Catalyzes the conversion of urocanate to 4-imidazolone- 5-propionate	1230342.CTM_26152	Bacteria	Firmicutes	Clostridia	Eubacteriales	Clostridiaceae	Clostridium	Clostridium tetani	unclassified	unclassified
member	2829	-	-	-	-	-	HG5349516	metabolism	Amino acid transport and metabolism	25Y6S	Urocanase C-terminal domain	1392487.JIAD01000001_gene1326	Bacteria	Firmicutes	Clostridia	Eubacteriales	Clostridiaceae	Clostridium	Clostridium sp. CAG:226	unclassified	unclassified
member	2829	-	-	-	-	-	HG5349899	metabolism	Coenzyme transport and metabolism	3792J	Catalyzes the conversion of urocanate to 4-imidazolone- 5-propionate	469617.FUAG_01322	Bacteria	Fusobacteria	Fusobacteriia	Fusobacteriales	Fusobacteriaceae	Fusobacterium	Fusobacterium ulcerans	unclassified	unclassified
member	2829	-	-	-	-	-	HG5350179	metabolism	Amino acid transport and metabolism	2N741	Urocanase C-terminal domain	693746.OBV_12320	unclassified	unclassified	unclassified	unclassified	unclassified	unclassified	unclassified	unclassified	unclassified
member	2829	-	-	-	-	-	HG5350189	metabolism	Amino acid transport and metabolism	2FNQK	Catalyzes the conversion of urocanate to 4-imidazolone- 5-propionate	883158.HMPREF9140_01619	unclassified	unclassified	unclassified	unclassified	unclassified	unclassified	unclassified	unclassified	unclassified
member	2829	-	-	-	-	-	HG5350716	metabolism	Amino acid transport and metabolism	2FNQK	Catalyzes the conversion of urocanate to 4-imidazolone- 5-propionate	1236518.BAKP01000022_gene1533	unclassified	unclassified	unclassified	unclassified	unclassified	unclassified	unclassified	unclassified	unclassified
member	2829	-	-	-	-	-	HG5350787	metabolism	Coenzyme transport and metabolism	3792J	Catalyzes the conversion of urocanate to 4-imidazolone- 5-propionate	469618.FVAG_01598	Bacteria	Fusobacteria	Fusobacteriia	Fusobacteriales	Fusobacteriaceae	Fusobacterium	Fusobacterium sp. HMSC073F01	unclassified	unclassified
member	2829	-	-	-	-	-	HG5350787	-	-	-	-	-	Bacteria	Fusobacteria	Fusobacteriia	Fusobacteriales	Fusobacteriaceae	Fusobacterium	Fusobacterium varium	-	-
member	2829	-	-	-	-	-	HG5350787	-	-	-	-	-	Bacteria	Fusobacteria	Fusobacteriia	Fusobacteriales	Fusobacteriaceae	Fusobacterium	unclassified	-	-
member	2829	-	-	-	-	-	HG5350846	metabolism	Coenzyme transport and metabolism	3792J	Catalyzes the conversion of urocanate to 4-imidazolone- 5-propionate	469615.FGAG_00833	Bacteria	Fusobacteria	Fusobacteriia	Fusobacteriales	Fusobacteriaceae	Fusobacterium	Fusobacterium gonidiaformans	unclassified	unclassified
member	2829	-	-	-	-	-	HG5350963	metabolism	Amino acid transport and metabolism	2N741	Urocanase C-terminal domain	1519439.JPJG01000046_gene987	unclassified	unclassified	unclassified	unclassified	unclassified	unclassified	unclassified	unclassified	unclassified
member	2829	-	-	-	-	-	HG5350998	metabolism	Amino acid transport and metabolism	4H9NH	Catalyzes the conversion of urocanate to 4-imidazolone- 5-propionate	469609.HMPREF0847_01812	Bacteria	Firmicutes	Bacilli	Lactobacillales	Streptococcaceae	Streptococcus	Streptococcus gordonii	unclassified	unclassified
member	2829	-	-	-	-	-	HG5350998	-	-	-	-	-	Bacteria	Firmicutes	Bacilli	Lactobacillales	Streptococcaceae	Streptococcus	Streptococcus sp. 2_1_36FAA	-	-
member	2829	-	-	-	-	-	HG5350998	-	-	-	-	-	Bacteria	Firmicutes	Bacilli	Lactobacillales	Streptococcaceae	Streptococcus	unclassified	-	-
member	2829	-	-	-	-	-	HG5351276	metabolism	Amino acid transport and metabolism	2FNQK	Catalyzes the conversion of urocanate to 4-imidazolone- 5-propionate	1284775.HMPREF1640_12420	Bacteria	Bacteroidetes	Bacteroidia	Bacteroidales	Rikenellaceae	Alistipes	Alistipes sp. CAG:514	unclassified	unclassified
member	2829	-	-	-	-	-	HG5351320	metabolism	Amino acid transport and metabolism	2FNQK	Catalyzes the conversion of urocanate to 4-imidazolone- 5-propionate	1227276.HMPREF9148_01054	Bacteria	Bacteroidetes	Bacteroidia	Bacteroidales	Rikenellaceae	Alistipes	Alistipes sp. CAG:514	unclassified	unclassified
member	2829	-	-	-	-	-	HG5351360	metabolism	Coenzyme transport and metabolism	3792J	Catalyzes the conversion of urocanate to 4-imidazolone- 5-propionate	469615.FGAG_00833	Bacteria	Fusobacteria	Fusobacteriia	Fusobacteriales	Fusobacteriaceae	Fusobacterium	Fusobacterium gonidiaformans	unclassified	unclassified
member	2829	-	-	-	-	-	HG5351515	metabolism	Coenzyme transport and metabolism	3792J	Catalyzes the conversion of urocanate to 4-imidazolone- 5-propionate	556263.FSEG_00250	Bacteria	Fusobacteria	Fusobacteriia	Fusobacteriales	Fusobacteriaceae	Fusobacterium	Fusobacterium necrophorum	unclassified	unclassified
member	2829	-	-	-	-	-	HG5351547	metabolism	Amino acid transport and metabolism	4MZB5	Urocanase C-terminal domain	9597.XP_003815284.1	Eukaryota	Chordata	Mammalia	Primates	Hominidae	Homo	Homo sapiens	unclassified	unclassified
member	2829	-	-	-	-	-	HG5351722	metabolism	Amino acid transport and metabolism	4H9NH	Catalyzes the conversion of urocanate to 4-imidazolone- 5-propionate	1314.HKU360_01884	Bacteria	Firmicutes	Bacilli	Lactobacillales	Streptococcaceae	Streptococcus	Streptococcus pyogenes	unclassified	unclassified
member	2829	-	-	-	-	-	HG5352723	metabolism	Coenzyme transport and metabolism	4AMHS	Catalyzes the conversion of urocanate to 4-imidazolone- 5-propionate	763034.HMPREF9446_01896	Bacteria	Bacteroidetes	Bacteroidia	Bacteroidales	Bacteroidaceae	Bacteroides	Bacteroides fluxus	unclassified	unclassified
member	2829	-	-	-	-	-	HG5354050	metabolism	Amino acid transport and metabolism	25R5J	Catalyzes the conversion of urocanate to 4-imidazolone- 5-propionate	445973.CLOBAR_00796	Bacteria	Firmicutes	Clostridia	Eubacteriales	Peptostreptococcaceae	Intestinibacter	Intestinibacter bartlettii	unclassified	unclassified
member	2829	-	-	-	-	-	HG5354400	metabolism	Amino acid transport and metabolism	2FNQK	Catalyzes the conversion of urocanate to 4-imidazolone- 5-propionate	1002367.HMPREF0673_00667	Bacteria	Bacteroidetes	Bacteroidia	Bacteroidales	Prevotellaceae	Prevotella	Prevotella stercorea	unclassified	unclassified
member	2829	-	-	-	-	-	HG5357502	metabolism	Amino acid transport and metabolism	4H334	Catalyzes the conversion of urocanate to 4-imidazolone- 5-propionate	883156.HMPREF9282_01627	Bacteria	Firmicutes	Negativicutes	Veillonellales	Veillonellaceae	Veillonella	Veillonella ratti	unclassified	unclassified
member	2829	-	-	-	-	-	HG5357502	-	-	-	-	-	Bacteria	Firmicutes	Negativicutes	Veillonellales	Veillonellaceae	Veillonella	Veillonella sp. CAG:933	-	-
member	2829	-	-	-	-	-	HG5357788	metabolism	Amino acid transport and metabolism	4H334	Catalyzes the conversion of urocanate to 4-imidazolone- 5-propionate	568816.Acin_0289	Bacteria	Firmicutes	Negativicutes	Acidaminococcales	Acidaminococcaceae	Acidaminococcus	Acidaminococcus intestini	unclassified	unclassified
member	2829	-	-	-	-	-	HG5357788	-	-	-	-	-	Bacteria	Firmicutes	Negativicutes	Acidaminococcales	Acidaminococcaceae	Acidaminococcus	Acidaminococcus intestini CAG:325	-	-
member	2829	-	-	-	-	-	HG5357788	-	-	-	-	-	Bacteria	Firmicutes	Negativicutes	Acidaminococcales	Acidaminococcaceae	Acidaminococcus	Acidaminococcus sp. BV3L6	-	-
member	2829	-	-	-	-	-	HG5357788	-	-	-	-	-	Bacteria	Firmicutes	Negativicutes	Acidaminococcales	Acidaminococcaceae	Acidaminococcus	Acidaminococcus sp. HPA0509	-	-
member	2829	-	-	-	-	-	HG5357788	-	-	-	-	-	Bacteria	Firmicutes	Negativicutes	Acidaminococcales	Acidaminococcaceae	Acidaminococcus	unclassified	-	-
member	2829	-	-	-	-	-	HG5358067	metabolism	Amino acid transport and metabolism	3WCXW	Catalyzes the conversion of urocanate to 4-imidazolone- 5-propionate	1161902.HMPREF0378_1702	Bacteria	Firmicutes	Clostridia	Eubacteriales	Clostridiaceae	Clostridium	Clostridium sp. CAG:138	unclassified	unclassified
member	2829	-	-	-	-	-	HG5358532	metabolism	Amino acid transport and metabolism	4H334	Catalyzes the conversion of urocanate to 4-imidazolone- 5-propionate	591001.Acfer_1845	Bacteria	Firmicutes	Negativicutes	Acidaminococcales	Acidaminococcaceae	Acidaminococcus	Acidaminococcus fermentans	unclassified	unclassified
member	2829	-	-	-	-	-	HG5413211	metabolism	Amino acid transport and metabolism	4MZB5	Urocanase C-terminal domain	9593.ENSGGOP00000013658	Eukaryota	Chordata	Mammalia	Primates	Hominidae	Homo	Homo sapiens	unclassified	unclassified
member	2829	-	-	-	-	-	Q8VC12	metabolism	Amino acid transport and metabolism	4PTZW	Urocanate hydratase	10090.ENSMUSP00000127114	Eukaryota	Chordata	Mammalia	Rodentia	Muridae	Mus	Mus musculus	unclassified	unclassified
member	2829	-	-	-	-	-	Q96N76	metabolism	Amino acid transport and metabolism	4MZB5	Urocanase C-terminal domain	9597.XP_003815284.1	Eukaryota	Chordata	Mammalia	Primates	Hominidae	Homo	Homo sapiens	unclassified	unclassified
member	2829	-	-	-	-	-	Q9NAE2	metabolism	Amino acid transport and metabolism	40U59	Urocanase C-terminal domain	6239.Y51H4A.7.1	Eukaryota	Nematoda	Chromadorea	Rhabditida	Rhabditidae	Caenorhabditis	Caenorhabditis elegans	unclassified	unclassified
group	2830	1	-	-	-	-	HG0219767	unclassified	unclassified	unclassified	unclassified	unclassified	unclassified	unclassified	unclassified	unclassified	unclassified	unclassified	unclassified	unclassified	unclassified	0.1	-	0.1	-	0.0	-	0.0	-	0/0	0/0	0/0	0/0	0/0	0/0	0/0	0/0	0/0	0/0	0/0	0/0	0/0	0/0
member	2830	-	-	-	-	-	HG0219767	unclassified	unclassified	unclassified	unclassified	unclassified	unclassified	unclassified	unclassified	unclassified	unclassified	unclassified	unclassified	unclassified	unclassified
group	2831	1	-	-	-	-	HG0219844	unclassified	unclassified	unclassified	unclassified	unclassified	Bacteria	Firmicutes	Clostridia	Eubacteriales	unclassified	unclassified	various	unclassified	unclassified	0.1	-	0.1	-	0.0	-	0.0	-	0/0	0/0	0/0	0/0	0/0	1/1	1/1	1/1	1/1	1/1	1/1	1/1	0/0	0/0
member	2831	-	-	-	-	-	HG0219844	unclassified	unclassified	unclassified	unclassified	unclassified	Bacteria	Firmicutes	Clostridia	Eubacteriales	unclassified	unclassified	[Bacteroides] pectinophilus	unclassified	unclassified
group	2832	89	49	912	7.89	99.89	HG0220056;HG2408231;HG2576549;HG2777008;HG2843261;HG3388643;HG3452030;HG3604682;HG4174156;HG4372470;HG4610359;HG4821659;HG4905867;HG4940774;HG5003560;HG5111310;HG5154467;HG5160522;HG5210563;HG5224097;HG5248906;HG5287860;HG5299395;HG5348686;HG5356531;HG5374597;HG5389564;HG5391515;HG5426993;HG5434234;HG5438076;HG5487338;HG5488483;HG5488616;HG5488650;HG5488684;HG5488696;HG5488904;HG5488971;HG5489037;HG5489192;HG5489215;HG5489217;HG5489250;HG5489307;HG5489355;HG5489417;HG5489422;HG5489997;HG5490471;HG5491027;HG5491062;HG5491168;HG5491409;HG5491801;HG5493938;HG5496269;HG5496941;HG5496961;HG5497013;HG5497041;HG5497056;HG5497110;HG5497112;HG5497119;HG5497123;HG5497137;HG5497151;HG5497197;HG5497220;HG5497244;HG5497267;HG5497269;HG5497307;HG5497531;HG5497644;HG5497870;HG5497883;HG5499455;HG5499477;HG5499556;HG5499611;HG5499645;HG5499695;HG5499725;HG5499758;HG5499801;HG5499831;HG5503267	metabolism	Inorganic ion transport and metabolism	4AKN8	Psort location CytoplasmicMembrane, score 10.00	various	Bacteria	Bacteroidetes	Bacteroidia	Bacteroidales	Bacteroidaceae	Bacteroides	various	unclassified	unclassified	0.1	-	0.1	-	0.0	-	0.0	-	89/89	89/89	88/89	88/89	(8)/89	85/89	85/89	85/89	85/89	84/89	73/89	(8)/89	0/0	0/0
member	2832	-	-	-	-	-	HG0220056	metabolism	Inorganic ion transport and metabolism	4AKN8	Psort location CytoplasmicMembrane, score 10.00	1236514.BAKL01000002_gene273	Bacteria	Bacteroidetes	Bacteroidia	Bacteroidales	Bacteroidaceae	Bacteroides	Bacteroides gallinarum	unclassified	unclassified
member	2832	-	-	-	-	-	HG0220056	-	-	-	-	-	Bacteria	Bacteroidetes	Bacteroidia	Bacteroidales	Bacteroidaceae	Bacteroides	Bacteroides ndongoniae	-	-
member	2832	-	-	-	-	-	HG0220056	-	-	-	-	-	Bacteria	Bacteroidetes	Bacteroidia	Bacteroidales	Bacteroidaceae	Bacteroides	Bacteroides sp. AM10-21B	-	-
member	2832	-	-	-	-	-	HG0220056	-	-	-	-	-	Bacteria	Bacteroidetes	Bacteroidia	Bacteroidales	Bacteroidaceae	Bacteroides	Bacteroides sp. CAG:598	-	-
member	2832	-	-	-	-	-	HG0220056	-	-	-	-	-	Bacteria	Bacteroidetes	Bacteroidia	Bacteroidales	Bacteroidaceae	Bacteroides	Bacteroides sp. CAG:633	-	-
member	2832	-	-	-	-	-	HG0220056	-	-	-	-	-	Bacteria	Bacteroidetes	Bacteroidia	Bacteroidales	Bacteroidaceae	Bacteroides	Bacteroides sp. NSJ-48	-	-
member	2832	-	-	-	-	-	HG0220056	-	-	-	-	-	Bacteria	Bacteroidetes	Bacteroidia	Bacteroidales	Bacteroidaceae	Bacteroides	Bacteroides sp. OM08-17BH	-	-
member	2832	-	-	-	-	-	HG0220056	-	-	-	-	-	Bacteria	Bacteroidetes	Bacteroidia	Bacteroidales	Bacteroidaceae	Bacteroides	Bacteroides stercoris	-	-
member	2832	-	-	-	-	-	HG0220056	-	-	-	-	-	Bacteria	Bacteroidetes	Bacteroidia	Bacteroidales	Bacteroidaceae	Bacteroides	Bacteroides togonis	-	-
member	2832	-	-	-	-	-	HG0220056	-	-	-	-	-	Bacteria	Bacteroidetes	Bacteroidia	Bacteroidales	Bacteroidaceae	Bacteroides	unclassified	-	-
member	2832	-	-	-	-	-	HG0220056	-	-	-	-	-	Bacteria	Bacteroidetes	Bacteroidia	Bacteroidales	Bacteroidaceae	Caecibacteroides	Caecibacteroides pullorum	-	-
member	2832	-	-	-	-	-	HG0220056	-	-	-	-	-	Bacteria	Bacteroidetes	Bacteroidia	Bacteroidales	Bacteroidaceae	Phocaeicola	Phocaeicola faecalis	-	-
member	2832	-	-	-	-	-	HG2408231	metabolism	Inorganic ion transport and metabolism	4AKN8	Psort location CytoplasmicMembrane, score 10.00	762984.HMPREF9445_02077	Bacteria	Bacteroidetes	Bacteroidia	Bacteroidales	Bacteroidaceae	Bacteroides	Bacteroides clarus	unclassified	unclassified
member	2832	-	-	-	-	-	HG2408231	-	-	-	-	-	Bacteria	Bacteroidetes	Bacteroidia	Bacteroidales	Bacteroidaceae	Bacteroides	Bacteroides sp. 44_46	-	-
member	2832	-	-	-	-	-	HG2576549	metabolism	Inorganic ion transport and metabolism	4AKN8	Psort location CytoplasmicMembrane, score 10.00	471870.BACINT_01669	Bacteria	Bacteroidetes	Bacteroidia	Bacteroidales	Bacteroidaceae	Bacteroides	Bacteroides intestinalis	unclassified	unclassified
member	2832	-	-	-	-	-	HG2576549	-	-	-	-	-	Bacteria	Bacteroidetes	Bacteroidia	Bacteroidales	Bacteroidaceae	Bacteroides	Bacteroides intestinalis CAG:564	-	-
member	2832	-	-	-	-	-	HG2777008	metabolism	Inorganic ion transport and metabolism	4AKN8	Psort location CytoplasmicMembrane, score 10.00	484018.BACPLE_00148	Bacteria	Bacteroidetes	Bacteroidia	Bacteroidales	Bacteroidaceae	Bacteroides	Bacteroides mediterraneensis	unclassified	unclassified
member	2832	-	-	-	-	-	HG2777008	-	-	-	-	-	Bacteria	Bacteroidetes	Bacteroidia	Bacteroidales	Bacteroidaceae	Bacteroides	uncultured Bacteroides sp.	-	-
member	2832	-	-	-	-	-	HG2843261	metabolism	Inorganic ion transport and metabolism	4AKN8	Psort location CytoplasmicMembrane, score 10.00	272559.BF9343_4042	Bacteria	Bacteroidetes	Bacteroidia	Bacteroidales	Bacteroidaceae	Bacteroides	Bacteroides fragilis	unclassified	unclassified
member	2832	-	-	-	-	-	HG3388643	metabolism	Inorganic ion transport and metabolism	4AKN8	Psort location CytoplasmicMembrane, score 10.00	449673.BACSTE_02103	Bacteria	Bacteroidetes	Bacteroidia	Bacteroidales	Bacteroidaceae	Bacteroides	Bacteroides stercoris	unclassified	unclassified
member	2832	-	-	-	-	-	HG3452030	metabolism	Inorganic ion transport and metabolism	4AKN8	Psort location CytoplasmicMembrane, score 10.00	449673.BACSTE_02103	Bacteria	Bacteroidetes	Bacteroidia	Bacteroidales	Bacteroidaceae	Bacteroides	Bacteroides stercoris	unclassified	unclassified
member	2832	-	-	-	-	-	HG3452030	-	-	-	-	-	Bacteria	Bacteroidetes	Bacteroidia	Bacteroidales	Bacteroidaceae	Bacteroides	Bacteroides stercoris CAG:120	-	-
member	2832	-	-	-	-	-	HG3604682	metabolism	Inorganic ion transport and metabolism	4AKN8	Psort location CytoplasmicMembrane, score 10.00	471870.BACINT_01669	Bacteria	Bacteroidetes	Bacteroidia	Bacteroidales	Bacteroidaceae	Bacteroides	Bacteroides intestinalis	unclassified	unclassified
member	2832	-	-	-	-	-	HG3604682	-	-	-	-	-	Bacteria	Bacteroidetes	Bacteroidia	Bacteroidales	Bacteroidaceae	Bacteroides	Bacteroides intestinalis CAG:564	-	-
member	2832	-	-	-	-	-	HG4174156	metabolism	Inorganic ion transport and metabolism	4AKN8	Psort location CytoplasmicMembrane, score 10.00	667015.Bacsa_2129	Bacteria	Bacteroidetes	Bacteroidia	Bacteroidales	Bacteroidaceae	Bacteroides	Bacteroides sp. An19	unclassified	unclassified
member	2832	-	-	-	-	-	HG4174156	-	-	-	-	-	Bacteria	Bacteroidetes	Bacteroidia	Bacteroidales	Bacteroidaceae	Bacteroides	Bacteroides sp. An279	-	-
member	2832	-	-	-	-	-	HG4174156	-	-	-	-	-	Bacteria	Bacteroidetes	Bacteroidia	Bacteroidales	Bacteroidaceae	Bacteroides	Bacteroides sp. An51A	-	-
member	2832	-	-	-	-	-	HG4174156	-	-	-	-	-	Bacteria	Bacteroidetes	Bacteroidia	Bacteroidales	Bacteroidaceae	unclassified	unclassified	-	-
member	2832	-	-	-	-	-	HG4372470	metabolism	Inorganic ion transport and metabolism	4AKN8	Psort location CytoplasmicMembrane, score 10.00	1268240.ATFI01000001_gene3694	Bacteria	Bacteroidetes	Bacteroidia	Bacteroidales	Bacteroidaceae	Bacteroides	Bacteroides sp. CAG:598	unclassified	unclassified
member	2832	-	-	-	-	-	HG4372470	-	-	-	-	-	Bacteria	Bacteroidetes	Bacteroidia	Bacteroidales	Bacteroidaceae	Bacteroides	Bacteroides togonis	-	-
member	2832	-	-	-	-	-	HG4372470	-	-	-	-	-	Bacteria	Bacteroidetes	Bacteroidia	Bacteroidales	Bacteroidaceae	Caecibacteroides	Caecibacteroides pullorum	-	-
member	2832	-	-	-	-	-	HG4610359	metabolism	Inorganic ion transport and metabolism	4AKN8	Psort location CytoplasmicMembrane, score 10.00	411479.BACUNI_03939	Bacteria	Bacteroidetes	Bacteroidia	Bacteroidales	Bacteroidaceae	Bacteroides	Bacteroides sp. 4_1_36	unclassified	unclassified
member	2832	-	-	-	-	-	HG4610359	-	-	-	-	-	Bacteria	Bacteroidetes	Bacteroidia	Bacteroidales	Bacteroidaceae	Bacteroides	Bacteroides sp. AF20-13LB	-	-
member	2832	-	-	-	-	-	HG4610359	-	-	-	-	-	Bacteria	Bacteroidetes	Bacteroidia	Bacteroidales	Bacteroidaceae	Bacteroides	Bacteroides sp. D20	-	-
member	2832	-	-	-	-	-	HG4610359	-	-	-	-	-	Bacteria	Bacteroidetes	Bacteroidia	Bacteroidales	Bacteroidaceae	Bacteroides	Bacteroides sp. Marseille-P8574	-	-
member	2832	-	-	-	-	-	HG4610359	-	-	-	-	-	Bacteria	Bacteroidetes	Bacteroidia	Bacteroidales	Bacteroidaceae	Bacteroides	Bacteroides uniformis	-	-
member	2832	-	-	-	-	-	HG4610359	-	-	-	-	-	Bacteria	Bacteroidetes	Bacteroidia	Bacteroidales	Bacteroidaceae	Bacteroides	Bacteroides uniformis CAG:3	-	-
member	2832	-	-	-	-	-	HG4610359	-	-	-	-	-	Bacteria	Bacteroidetes	Bacteroidia	Bacteroidales	Bacteroidaceae	Bacteroides	unclassified	-	-
member	2832	-	-	-	-	-	HG4610359	-	-	-	-	-	Bacteria	Firmicutes	Erysipelotrichia	Erysipelotrichales	Coprobacillaceae	Catenibacterium	Catenibacterium mitsuokai	-	-
member	2832	-	-	-	-	-	HG4821659	metabolism	Inorganic ion transport and metabolism	4AKN8	Psort location CytoplasmicMembrane, score 10.00	411479.BACUNI_03939	Bacteria	Bacteroidetes	Bacteroidia	Bacteroidales	Bacteroidaceae	Bacteroides	Bacteroides sp. 4_1_36	unclassified	unclassified
member	2832	-	-	-	-	-	HG4821659	-	-	-	-	-	Bacteria	Bacteroidetes	Bacteroidia	Bacteroidales	Bacteroidaceae	Bacteroides	Bacteroides sp. AF20-13LB	-	-
member	2832	-	-	-	-	-	HG4821659	-	-	-	-	-	Bacteria	Bacteroidetes	Bacteroidia	Bacteroidales	Bacteroidaceae	Bacteroides	Bacteroides sp. D20	-	-
member	2832	-	-	-	-	-	HG4821659	-	-	-	-	-	Bacteria	Bacteroidetes	Bacteroidia	Bacteroidales	Bacteroidaceae	Bacteroides	Bacteroides sp. Marseille-P8574	-	-
member	2832	-	-	-	-	-	HG4821659	-	-	-	-	-	Bacteria	Bacteroidetes	Bacteroidia	Bacteroidales	Bacteroidaceae	Bacteroides	Bacteroides uniformis	-	-
member	2832	-	-	-	-	-	HG4821659	-	-	-	-	-	Bacteria	Bacteroidetes	Bacteroidia	Bacteroidales	Bacteroidaceae	Bacteroides	Bacteroides uniformis CAG:3	-	-
member	2832	-	-	-	-	-	HG4821659	-	-	-	-	-	Bacteria	Bacteroidetes	Bacteroidia	Bacteroidales	Bacteroidaceae	Bacteroides	unclassified	-	-
member	2832	-	-	-	-	-	HG4821659	-	-	-	-	-	Bacteria	Firmicutes	Erysipelotrichia	Erysipelotrichales	Coprobacillaceae	Catenibacterium	Catenibacterium mitsuokai	-	-
member	2832	-	-	-	-	-	HG4905867	metabolism	Inorganic ion transport and metabolism	4AKN8	Psort location CytoplasmicMembrane, score 10.00	411479.BACUNI_03939	Bacteria	Bacteroidetes	Bacteroidia	Bacteroidales	Bacteroidaceae	Bacteroides	Bacteroides uniformis	unclassified	unclassified
member	2832	-	-	-	-	-	HG4905867	-	-	-	-	-	Bacteria	Bacteroidetes	Bacteroidia	Bacteroidales	Bacteroidaceae	Bacteroides	unclassified	-	-
member	2832	-	-	-	-	-	HG4905867	-	-	-	-	-	Bacteria	Firmicutes	Erysipelotrichia	Erysipelotrichales	Coprobacillaceae	Catenibacterium	Catenibacterium mitsuokai	-	-
member	2832	-	-	-	-	-	HG4940774	metabolism	Inorganic ion transport and metabolism	4AKN8	Psort location CytoplasmicMembrane, score 10.00	471870.BACINT_01669	Bacteria	Bacteroidetes	Bacteroidia	Bacteroidales	Bacteroidaceae	Bacteroides	Bacteroides intestinalis	unclassified	unclassified
member	2832	-	-	-	-	-	HG5003560	metabolism	Inorganic ion transport and metabolism	4AKN8	Psort location CytoplasmicMembrane, score 10.00	484018.BACPLE_00148	Bacteria	Bacteroidetes	Bacteroidia	Bacteroidales	Bacteroidaceae	Bacteroides	Bacteroides mediterraneensis	unclassified	unclassified
member	2832	-	-	-	-	-	HG5111310	metabolism	Inorganic ion transport and metabolism	4AKN8	Psort location CytoplasmicMembrane, score 10.00	484018.BACPLE_00148	Bacteria	Bacteroidetes	Bacteroidia	Bacteroidales	Bacteroidaceae	Bacteroides	Bacteroides mediterraneensis	unclassified	unclassified
member	2832	-	-	-	-	-	HG5154467	metabolism	Inorganic ion transport and metabolism	4AKN8	Psort location CytoplasmicMembrane, score 10.00	483215.BACFIN_08275	Bacteria	Bacteroidetes	Bacteroidia	Bacteroidales	Bacteroidaceae	Bacteroides	Bacteroides finegoldii	unclassified	unclassified
member	2832	-	-	-	-	-	HG5154467	-	-	-	-	-	Bacteria	Bacteroidetes	Bacteroidia	Bacteroidales	Bacteroidaceae	Bacteroides	Bacteroides finegoldii CAG:203	-	-
member	2832	-	-	-	-	-	HG5160522	metabolism	Inorganic ion transport and metabolism	4AKN8	Psort location CytoplasmicMembrane, score 10.00	435590.BVU_1302	Bacteria	Bacteroidetes	Bacteroidia	Bacteroidales	Bacteroidaceae	Bacteroides	Bacteroides vulgatus CAG:6	unclassified	unclassified
member	2832	-	-	-	-	-	HG5160522	-	-	-	-	-	Bacteria	Bacteroidetes	Bacteroidia	Bacteroidales	Bacteroidaceae	Phocaeicola	Phocaeicola vulgatus	-	-
member	2832	-	-	-	-	-	HG5160522	-	-	-	-	-	Bacteria	Bacteroidetes	Bacteroidia	Bacteroidales	Bacteroidaceae	Phocaeicola	unclassified	-	-
member	2832	-	-	-	-	-	HG5210563	metabolism	Inorganic ion transport and metabolism	4AKN8	Psort location CytoplasmicMembrane, score 10.00	657309.BXY_16930	Bacteria	Bacteroidetes	Bacteroidia	Bacteroidales	Bacteroidaceae	Bacteroides	Bacteroides sp. 1_1_30	unclassified	unclassified
member	2832	-	-	-	-	-	HG5210563	-	-	-	-	-	Bacteria	Bacteroidetes	Bacteroidia	Bacteroidales	Bacteroidaceae	Bacteroides	Bacteroides sp. D22	-	-
member	2832	-	-	-	-	-	HG5210563	-	-	-	-	-	Bacteria	Bacteroidetes	Bacteroidia	Bacteroidales	Bacteroidaceae	Bacteroides	Bacteroides xylanisolvens	-	-
member	2832	-	-	-	-	-	HG5210563	-	-	-	-	-	Bacteria	Bacteroidetes	Bacteroidia	Bacteroidales	Bacteroidaceae	Bacteroides	unclassified	-	-
member	2832	-	-	-	-	-	HG5224097	metabolism	Inorganic ion transport and metabolism	4AKN8	Psort location CytoplasmicMembrane, score 10.00	470145.BACCOP_01278	Bacteria	Bacteroidetes	Bacteroidia	Bacteroidales	Bacteroidaceae	Bacteroides	Bacteroides coprocola CAG:162	unclassified	unclassified
member	2832	-	-	-	-	-	HG5224097	-	-	-	-	-	Bacteria	Bacteroidetes	Bacteroidia	Bacteroidales	Bacteroidaceae	Phocaeicola	Phocaeicola coprocola	-	-
member	2832	-	-	-	-	-	HG5248906	metabolism	Inorganic ion transport and metabolism	4AKN8	Psort location CytoplasmicMembrane, score 10.00	411479.BACUNI_03939	Bacteria	Bacteroidetes	Bacteroidia	Bacteroidales	Bacteroidaceae	Bacteroides	Bacteroides ndongoniae	unclassified	unclassified
member	2832	-	-	-	-	-	HG5287860	metabolism	Inorganic ion transport and metabolism	4AKN8	Psort location CytoplasmicMembrane, score 10.00	483215.BACFIN_08275	Bacteria	Bacteroidetes	Bacteroidia	Bacteroidales	Bacteroidaceae	Bacteroides	Bacteroides finegoldii	unclassified	unclassified
member	2832	-	-	-	-	-	HG5287860	-	-	-	-	-	Bacteria	Bacteroidetes	Bacteroidia	Bacteroidales	Bacteroidaceae	Bacteroides	Bacteroides finegoldii CAG:203	-	-
member	2832	-	-	-	-	-	HG5299395	metabolism	Inorganic ion transport and metabolism	4AKN8	Psort location CytoplasmicMembrane, score 10.00	457424.BFAG_04195	Bacteria	Bacteroidetes	Bacteroidia	Bacteroidales	Bacteroidaceae	Bacteroides	unclassified	unclassified	unclassified
member	2832	-	-	-	-	-	HG5348686	metabolism	Inorganic ion transport and metabolism	4AKN8	Psort location CytoplasmicMembrane, score 10.00	762984.HMPREF9445_02077	Bacteria	Bacteroidetes	Bacteroidia	Bacteroidales	Bacteroidaceae	Bacteroides	Bacteroides clarus	unclassified	unclassified
member	2832	-	-	-	-	-	HG5348686	-	-	-	-	-	Bacteria	Bacteroidetes	Bacteroidia	Bacteroidales	Bacteroidaceae	Bacteroides	Bacteroides sp. 44_46	-	-
member	2832	-	-	-	-	-	HG5356531	metabolism	Inorganic ion transport and metabolism	4AKN8	Psort location CytoplasmicMembrane, score 10.00	997884.HMPREF1068_04198	Bacteria	Bacteroidetes	Bacteroidia	Bacteroidales	Bacteroidaceae	Bacteroides	Bacteroides nordii	unclassified	unclassified
member	2832	-	-	-	-	-	HG5356531	-	-	-	-	-	Bacteria	Bacteroidetes	Bacteroidia	Bacteroidales	Bacteroidaceae	Bacteroides	Bacteroides sp. 41_26	-	-
member	2832	-	-	-	-	-	HG5356531	-	-	-	-	-	Bacteria	Bacteroidetes	Bacteroidia	Bacteroidales	Bacteroidaceae	Bacteroides	Bacteroides sp. HPS0048	-	-
member	2832	-	-	-	-	-	HG5356531	-	-	-	-	-	Bacteria	Bacteroidetes	Bacteroidia	Bacteroidales	Bacteroidaceae	Bacteroides	unclassified	-	-
member	2832	-	-	-	-	-	HG5374597	metabolism	Inorganic ion transport and metabolism	4AKN8	Psort location CytoplasmicMembrane, score 10.00	411479.BACUNI_03939	Bacteria	Bacteroidetes	Bacteroidia	Bacteroidales	Bacteroidaceae	Bacteroides	Bacteroides sp. 4_1_36	unclassified	unclassified
member	2832	-	-	-	-	-	HG5374597	-	-	-	-	-	Bacteria	Bacteroidetes	Bacteroidia	Bacteroidales	Bacteroidaceae	Bacteroides	Bacteroides sp. D20	-	-
member	2832	-	-	-	-	-	HG5374597	-	-	-	-	-	Bacteria	Bacteroidetes	Bacteroidia	Bacteroidales	Bacteroidaceae	Bacteroides	Bacteroides uniformis	-	-
member	2832	-	-	-	-	-	HG5374597	-	-	-	-	-	Bacteria	Bacteroidetes	Bacteroidia	Bacteroidales	Bacteroidaceae	Bacteroides	Bacteroides uniformis CAG:3	-	-
member	2832	-	-	-	-	-	HG5374597	-	-	-	-	-	Bacteria	Bacteroidetes	Bacteroidia	Bacteroidales	Bacteroidaceae	Bacteroides	unclassified	-	-
member	2832	-	-	-	-	-	HG5389564	metabolism	Inorganic ion transport and metabolism	4AKN8	Psort location CytoplasmicMembrane, score 10.00	762984.HMPREF9445_02077	Bacteria	Bacteroidetes	Bacteroidia	Bacteroidales	Bacteroidaceae	Bacteroides	Bacteroides cutis	unclassified	unclassified
member	2832	-	-	-	-	-	HG5391515	metabolism	Inorganic ion transport and metabolism	4AKN8	Psort location CytoplasmicMembrane, score 10.00	435590.BVU_1302	Bacteria	Bacteroidetes	Bacteroidia	Bacteroidales	Bacteroidaceae	Bacteroides	Bacteroides vulgatus CAG:6	unclassified	unclassified
member	2832	-	-	-	-	-	HG5391515	-	-	-	-	-	Bacteria	Bacteroidetes	Bacteroidia	Bacteroidales	Bacteroidaceae	Phocaeicola	Phocaeicola vulgatus	-	-
member	2832	-	-	-	-	-	HG5391515	-	-	-	-	-	Bacteria	Bacteroidetes	Bacteroidia	Bacteroidales	Bacteroidaceae	Phocaeicola	unclassified	-	-
member	2832	-	-	-	-	-	HG5426993	metabolism	Inorganic ion transport and metabolism	4AKN8	Psort location CytoplasmicMembrane, score 10.00	435590.BVU_1302	Bacteria	Bacteroidetes	Bacteroidia	Bacteroidales	Bacteroidaceae	Phocaeicola	Phocaeicola vulgatus	unclassified	unclassified
member	2832	-	-	-	-	-	HG5434234	metabolism	Inorganic ion transport and metabolism	4AKN8	Psort location CytoplasmicMembrane, score 10.00	657309.BXY_16930	Bacteria	Bacteroidetes	Bacteroidia	Bacteroidales	Bacteroidaceae	Bacteroides	Bacteroides xylanisolvens	unclassified	unclassified
member	2832	-	-	-	-	-	HG5434234	-	-	-	-	-	Bacteria	Bacteroidetes	Bacteroidia	Bacteroidales	Bacteroidaceae	Bacteroides	unclassified	-	-
member	2832	-	-	-	-	-	HG5438076	metabolism	Inorganic ion transport and metabolism	4AKN8	Psort location CytoplasmicMembrane, score 10.00	657309.BXY_16930	Bacteria	Bacteroidetes	Bacteroidia	Bacteroidales	Bacteroidaceae	Bacteroides	Bacteroides sp. AM54-2NS	unclassified	unclassified
member	2832	-	-	-	-	-	HG5438076	-	-	-	-	-	Bacteria	Bacteroidetes	Bacteroidia	Bacteroidales	Bacteroidaceae	Bacteroides	Bacteroides xylanisolvens	-	-
member	2832	-	-	-	-	-	HG5487338	metabolism	Inorganic ion transport and metabolism	4AKN8	Psort location CytoplasmicMembrane, score 10.00	1077285.AGDG01000002_gene2073	Bacteria	Bacteroidetes	Bacteroidia	Bacteroidales	Bacteroidaceae	Bacteroides	Bacteroides faecis	unclassified	unclassified
member	2832	-	-	-	-	-	HG5488483	metabolism	Inorganic ion transport and metabolism	4AKN8	Psort location CytoplasmicMembrane, score 10.00	484018.BACPLE_00148	Bacteria	Bacteroidetes	Bacteroidia	Bacteroidales	Bacteroidaceae	Phocaeicola	Phocaeicola plebeius	unclassified	unclassified
member	2832	-	-	-	-	-	HG5488616	metabolism	Inorganic ion transport and metabolism	4AKN8	Psort location CytoplasmicMembrane, score 10.00	470145.BACCOP_01278	unclassified	unclassified	unclassified	unclassified	unclassified	unclassified	unclassified	unclassified	unclassified
member	2832	-	-	-	-	-	HG5488650	metabolism	Inorganic ion transport and metabolism	4AKN8	Psort location CytoplasmicMembrane, score 10.00	470145.BACCOP_01278	unclassified	unclassified	unclassified	unclassified	unclassified	unclassified	unclassified	unclassified	unclassified
member	2832	-	-	-	-	-	HG5488684	metabolism	Inorganic ion transport and metabolism	4AKN8	Psort location CytoplasmicMembrane, score 10.00	470145.BACCOP_01278	Bacteria	Bacteroidetes	Bacteroidia	Bacteroidales	Bacteroidaceae	Phocaeicola	Phocaeicola coprocola	unclassified	unclassified
member	2832	-	-	-	-	-	HG5488696	metabolism	Inorganic ion transport and metabolism	4AKN8	Psort location CytoplasmicMembrane, score 10.00	470145.BACCOP_01278	Bacteria	Bacteroidetes	Bacteroidia	Bacteroidales	Bacteroidaceae	Bacteroides	Bacteroides coprocola CAG:162	unclassified	unclassified
member	2832	-	-	-	-	-	HG5488696	-	-	-	-	-	Bacteria	Bacteroidetes	Bacteroidia	Bacteroidales	Bacteroidaceae	Phocaeicola	Phocaeicola coprocola	-	-
member	2832	-	-	-	-	-	HG5488904	metabolism	Inorganic ion transport and metabolism	4AKN8	Psort location CytoplasmicMembrane, score 10.00	484018.BACPLE_00148	Bacteria	Bacteroidetes	Bacteroidia	Bacteroidales	Bacteroidaceae	Phocaeicola	Phocaeicola plebeius	unclassified	unclassified
member	2832	-	-	-	-	-	HG5488971	metabolism	Inorganic ion transport and metabolism	4AKN8	Psort location CytoplasmicMembrane, score 10.00	357276.EL88_01145	Bacteria	Bacteroidetes	Bacteroidia	Bacteroidales	Bacteroidaceae	Bacteroides	Bacteroides sp. AM23-18	unclassified	unclassified
member	2832	-	-	-	-	-	HG5488971	-	-	-	-	-	Bacteria	Bacteroidetes	Bacteroidia	Bacteroidales	Bacteroidaceae	Phocaeicola	Phocaeicola dorei	-	-
member	2832	-	-	-	-	-	HG5489037	metabolism	Inorganic ion transport and metabolism	4AKN8	Psort location CytoplasmicMembrane, score 10.00	435590.BVU_1302	Bacteria	Bacteroidetes	Bacteroidia	Bacteroidales	Bacteroidaceae	Bacteroides	Bacteroides vulgatus CAG:6	unclassified	unclassified
member	2832	-	-	-	-	-	HG5489037	-	-	-	-	-	Bacteria	Bacteroidetes	Bacteroidia	Bacteroidales	Bacteroidaceae	Phocaeicola	Phocaeicola vulgatus	-	-
member	2832	-	-	-	-	-	HG5489037	-	-	-	-	-	Bacteria	Bacteroidetes	Bacteroidia	Bacteroidales	Bacteroidaceae	Phocaeicola	unclassified	-	-
member	2832	-	-	-	-	-	HG5489192	metabolism	Inorganic ion transport and metabolism	4AKN8	Psort location CytoplasmicMembrane, score 10.00	1121094.KB894664_gene1128	unclassified	unclassified	unclassified	unclassified	unclassified	unclassified	unclassified	unclassified	unclassified
member	2832	-	-	-	-	-	HG5489215	metabolism	Inorganic ion transport and metabolism	4AKN8	Psort location CytoplasmicMembrane, score 10.00	435590.BVU_1302	Bacteria	Bacteroidetes	Bacteroidia	Bacteroidales	Bacteroidaceae	Bacteroides	Bacteroides sp. 3_1_40A	unclassified	unclassified
member	2832	-	-	-	-	-	HG5489215	-	-	-	-	-	Bacteria	Bacteroidetes	Bacteroidia	Bacteroidales	Bacteroidaceae	Bacteroides	Bacteroides sp. 4_3_47FAA	-	-
member	2832	-	-	-	-	-	HG5489215	-	-	-	-	-	Bacteria	Bacteroidetes	Bacteroidia	Bacteroidales	Bacteroidaceae	Bacteroides	Bacteroides sp. AM26-11	-	-
member	2832	-	-	-	-	-	HG5489215	-	-	-	-	-	Bacteria	Bacteroidetes	Bacteroidia	Bacteroidales	Bacteroidaceae	Bacteroides	Bacteroides sp. AM27-13	-	-
member	2832	-	-	-	-	-	HG5489215	-	-	-	-	-	Bacteria	Bacteroidetes	Bacteroidia	Bacteroidales	Bacteroidaceae	Phocaeicola	unclassified	-	-
member	2832	-	-	-	-	-	HG5489217	metabolism	Inorganic ion transport and metabolism	4AKN8	Psort location CytoplasmicMembrane, score 10.00	470145.BACCOP_01278	Bacteria	Bacteroidetes	Bacteroidia	Bacteroidales	Bacteroidaceae	Bacteroides	Bacteroides sp. CAG:530	unclassified	unclassified
member	2832	-	-	-	-	-	HG5489250	metabolism	Inorganic ion transport and metabolism	4AKN8	Psort location CytoplasmicMembrane, score 10.00	357276.EL88_01145	Bacteria	Bacteroidetes	Bacteroidia	Bacteroidales	Bacteroidaceae	Bacteroides	Bacteroides sp. 9_1_42FAA	unclassified	unclassified
member	2832	-	-	-	-	-	HG5489250	-	-	-	-	-	Bacteria	Bacteroidetes	Bacteroidia	Bacteroidales	Bacteroidaceae	Bacteroides	Bacteroides sp. AF39-10AT	-	-
member	2832	-	-	-	-	-	HG5489250	-	-	-	-	-	Bacteria	Bacteroidetes	Bacteroidia	Bacteroidales	Bacteroidaceae	Phocaeicola	Phocaeicola dorei	-	-
member	2832	-	-	-	-	-	HG5489307	metabolism	Inorganic ion transport and metabolism	4AKN8	Psort location CytoplasmicMembrane, score 10.00	357276.EL88_01145	Bacteria	Bacteroidetes	Bacteroidia	Bacteroidales	Bacteroidaceae	Phocaeicola	Phocaeicola dorei	unclassified	unclassified
member	2832	-	-	-	-	-	HG5489355	metabolism	Inorganic ion transport and metabolism	4AKN8	Psort location CytoplasmicMembrane, score 10.00	547042.BACCOPRO_00278	Bacteria	Bacteroidetes	Bacteroidia	Bacteroidales	Bacteroidaceae	Phocaeicola	Phocaeicola coprophilus	unclassified	unclassified
member	2832	-	-	-	-	-	HG5489417	metabolism	Inorganic ion transport and metabolism	4AKN8	Psort location CytoplasmicMembrane, score 10.00	357276.EL88_01145	Bacteria	Bacteroidetes	Bacteroidia	Bacteroidales	Bacteroidaceae	Phocaeicola	Phocaeicola dorei	unclassified	unclassified
member	2832	-	-	-	-	-	HG5489422	metabolism	Inorganic ion transport and metabolism	4AKN8	Psort location CytoplasmicMembrane, score 10.00	435590.BVU_1302	Bacteria	Bacteroidetes	Bacteroidia	Bacteroidales	Bacteroidaceae	Phocaeicola	Phocaeicola vulgatus	unclassified	unclassified
member	2832	-	-	-	-	-	HG5489997	metabolism	Inorganic ion transport and metabolism	4AKN8	Psort location CytoplasmicMembrane, score 10.00	470145.BACCOP_01278	Bacteria	Bacteroidetes	Bacteroidia	Bacteroidales	Bacteroidaceae	Bacteroides	Bacteroides sp. CAG:443	unclassified	unclassified
member	2832	-	-	-	-	-	HG5490471	metabolism	Inorganic ion transport and metabolism	4AKN8	Psort location CytoplasmicMembrane, score 10.00	1121098.HMPREF1534_02706	Bacteria	Bacteroidetes	Bacteroidia	Bacteroidales	Bacteroidaceae	Bacteroides	Bacteroides sp. AM16-15	unclassified	unclassified
member	2832	-	-	-	-	-	HG5490471	-	-	-	-	-	Bacteria	Bacteroidetes	Bacteroidia	Bacteroidales	Bacteroidaceae	Bacteroides	Bacteroides sp. AM25-34	-	-
member	2832	-	-	-	-	-	HG5490471	-	-	-	-	-	Bacteria	Bacteroidetes	Bacteroidia	Bacteroidales	Bacteroidaceae	Bacteroides	Bacteroides sp. CAG:98	-	-
member	2832	-	-	-	-	-	HG5490471	-	-	-	-	-	Bacteria	Bacteroidetes	Bacteroidia	Bacteroidales	Bacteroidaceae	Phocaeicola	Phocaeicola massiliensis	-	-
member	2832	-	-	-	-	-	HG5491027	metabolism	Inorganic ion transport and metabolism	4AKN8	Psort location CytoplasmicMembrane, score 10.00	435590.BVU_1302	Bacteria	Bacteroidetes	Bacteroidia	Bacteroidales	Bacteroidaceae	Bacteroides	Bacteroides sp. 3_1_40A	unclassified	unclassified
member	2832	-	-	-	-	-	HG5491027	-	-	-	-	-	Bacteria	Bacteroidetes	Bacteroidia	Bacteroidales	Bacteroidaceae	Bacteroides	Bacteroides sp. 4_3_47FAA	-	-
member	2832	-	-	-	-	-	HG5491027	-	-	-	-	-	Bacteria	Bacteroidetes	Bacteroidia	Bacteroidales	Bacteroidaceae	Bacteroides	Bacteroides sp. AM26-11	-	-
member	2832	-	-	-	-	-	HG5491027	-	-	-	-	-	Bacteria	Bacteroidetes	Bacteroidia	Bacteroidales	Bacteroidaceae	Bacteroides	Bacteroides sp. AM27-13	-	-
member	2832	-	-	-	-	-	HG5491027	-	-	-	-	-	Bacteria	Bacteroidetes	Bacteroidia	Bacteroidales	Bacteroidaceae	Phocaeicola	unclassified	-	-
member	2832	-	-	-	-	-	HG5491062	metabolism	Inorganic ion transport and metabolism	4AKN8	Psort location CytoplasmicMembrane, score 10.00	357276.EL88_01145	Bacteria	Bacteroidetes	Bacteroidia	Bacteroidales	Bacteroidaceae	Bacteroides	Bacteroides sp. 3_1_33FAA	unclassified	unclassified
member	2832	-	-	-	-	-	HG5491062	-	-	-	-	-	Bacteria	Bacteroidetes	Bacteroidia	Bacteroidales	Bacteroidaceae	Phocaeicola	Phocaeicola dorei	-	-
member	2832	-	-	-	-	-	HG5491168	metabolism	Inorganic ion transport and metabolism	22U9J	Cation transporter/ATPase, N-terminus	1501391.LG35_06680	Bacteria	Bacteroidetes	Bacteroidia	Bacteroidales	Rikenellaceae	Alistipes	Alistipes sp. CAG:157	unclassified	unclassified
member	2832	-	-	-	-	-	HG5491409	metabolism	Inorganic ion transport and metabolism	4AKN8	Psort location CytoplasmicMembrane, score 10.00	357276.EL88_01145	Bacteria	Bacteroidetes	Bacteroidia	Bacteroidales	Bacteroidaceae	Bacteroides	Bacteroides sp. 9_1_42FAA	unclassified	unclassified
member	2832	-	-	-	-	-	HG5491409	-	-	-	-	-	Bacteria	Bacteroidetes	Bacteroidia	Bacteroidales	Bacteroidaceae	Bacteroides	Bacteroides sp. AF39-10AT	-	-
member	2832	-	-	-	-	-	HG5491409	-	-	-	-	-	Bacteria	Bacteroidetes	Bacteroidia	Bacteroidales	Bacteroidaceae	Phocaeicola	Phocaeicola dorei	-	-
member	2832	-	-	-	-	-	HG5491801	metabolism	Inorganic ion transport and metabolism	4AKN8	Psort location CytoplasmicMembrane, score 10.00	667015.Bacsa_2129	Bacteria	Bacteroidetes	Bacteroidia	Bacteroidales	Bacteroidaceae	Phocaeicola	Phocaeicola salanitronis	unclassified	unclassified
member	2832	-	-	-	-	-	HG5493938	metabolism	Inorganic ion transport and metabolism	4AKN8	Psort location CytoplasmicMembrane, score 10.00	1347393.HG726019_gene7844	Bacteria	Bacteroidetes	Bacteroidia	Bacteroidales	Bacteroidaceae	Bacteroides	Bacteroides sp. CAG:462	unclassified	unclassified
member	2832	-	-	-	-	-	HG5496269	metabolism	Inorganic ion transport and metabolism	4AKN8	Psort location CytoplasmicMembrane, score 10.00	449673.BACSTE_02103	Bacteria	Bacteroidetes	Bacteroidia	Bacteroidales	Bacteroidaceae	Mediterranea	Mediterranea massiliensis	unclassified	unclassified
member	2832	-	-	-	-	-	HG5496941	metabolism	Inorganic ion transport and metabolism	4AKN8	Psort location CytoplasmicMembrane, score 10.00	411479.BACUNI_03939	unclassified	unclassified	unclassified	unclassified	unclassified	unclassified	unclassified	unclassified	unclassified
member	2832	-	-	-	-	-	HG5496961	metabolism	Inorganic ion transport and metabolism	4AKN8	Psort location CytoplasmicMembrane, score 10.00	763034.HMPREF9446_00329	Bacteria	Bacteroidetes	Bacteroidia	Bacteroidales	Bacteroidaceae	Bacteroides	Bacteroides fluxus	unclassified	unclassified
member	2832	-	-	-	-	-	HG5497013	metabolism	Inorganic ion transport and metabolism	4AKN8	Psort location CytoplasmicMembrane, score 10.00	457424.BFAG_04195	Bacteria	Bacteroidetes	Bacteroidia	Bacteroidales	Bacteroidaceae	Bacteroides	Bacteroides fragilis	unclassified	unclassified
member	2832	-	-	-	-	-	HG5497041	metabolism	Inorganic ion transport and metabolism	4AKN8	Psort location CytoplasmicMembrane, score 10.00	272559.BF9343_4042	Bacteria	Bacteroidetes	Bacteroidia	Bacteroidales	Bacteroidaceae	Bacteroides	Bacteroides fragilis	unclassified	unclassified
member	2832	-	-	-	-	-	HG5497056	metabolism	Inorganic ion transport and metabolism	4AKN8	Psort location CytoplasmicMembrane, score 10.00	1121101.HMPREF1532_02146	Bacteria	Bacteroidetes	Bacteroidia	Bacteroidales	Bacteroidaceae	Bacteroides	Bacteroides salyersiae	unclassified	unclassified
member	2832	-	-	-	-	-	HG5497110	metabolism	Inorganic ion transport and metabolism	4AKN8	Psort location CytoplasmicMembrane, score 10.00	272559.BF9343_4042	Bacteria	Bacteroidetes	Bacteroidia	Bacteroidales	Bacteroidaceae	Bacteroides	Bacteroides fragilis	unclassified	unclassified
member	2832	-	-	-	-	-	HG5497112	metabolism	Inorganic ion transport and metabolism	4AKN8	Psort location CytoplasmicMembrane, score 10.00	449673.BACSTE_02103	Bacteria	Bacteroidetes	Bacteroidia	Bacteroidales	Bacteroidaceae	Bacteroides	Bacteroides stercoris	unclassified	unclassified
member	2832	-	-	-	-	-	HG5497119	metabolism	Inorganic ion transport and metabolism	4AKN8	Psort location CytoplasmicMembrane, score 10.00	411479.BACUNI_03939	Bacteria	Bacteroidetes	Bacteroidia	Bacteroidales	Bacteroidaceae	Bacteroides	Bacteroides sp. 4_1_36	unclassified	unclassified
member	2832	-	-	-	-	-	HG5497119	-	-	-	-	-	Bacteria	Bacteroidetes	Bacteroidia	Bacteroidales	Bacteroidaceae	Bacteroides	Bacteroides uniformis	-	-
member	2832	-	-	-	-	-	HG5497119	-	-	-	-	-	Bacteria	Bacteroidetes	Bacteroidia	Bacteroidales	Bacteroidaceae	Bacteroides	unclassified	-	-
member	2832	-	-	-	-	-	HG5497123	metabolism	Inorganic ion transport and metabolism	4AKN8	Psort location CytoplasmicMembrane, score 10.00	471870.BACINT_01669	Bacteria	Bacteroidetes	Bacteroidia	Bacteroidales	Bacteroidaceae	Bacteroides	Bacteroides intestinalis	unclassified	unclassified
member	2832	-	-	-	-	-	HG5497137	metabolism	Inorganic ion transport and metabolism	4AKN8	Psort location CytoplasmicMembrane, score 10.00	411479.BACUNI_03939	Bacteria	Bacteroidetes	Bacteroidia	Bacteroidales	Bacteroidaceae	Bacteroides	Bacteroides sp. 4_1_36	unclassified	unclassified
member	2832	-	-	-	-	-	HG5497137	-	-	-	-	-	Bacteria	Bacteroidetes	Bacteroidia	Bacteroidales	Bacteroidaceae	Bacteroides	Bacteroides sp. D20	-	-
member	2832	-	-	-	-	-	HG5497137	-	-	-	-	-	Bacteria	Bacteroidetes	Bacteroidia	Bacteroidales	Bacteroidaceae	Bacteroides	Bacteroides uniformis	-	-
member	2832	-	-	-	-	-	HG5497137	-	-	-	-	-	Bacteria	Bacteroidetes	Bacteroidia	Bacteroidales	Bacteroidaceae	Bacteroides	Bacteroides uniformis CAG:3	-	-
member	2832	-	-	-	-	-	HG5497137	-	-	-	-	-	Bacteria	Bacteroidetes	Bacteroidia	Bacteroidales	Bacteroidaceae	Bacteroides	unclassified	-	-
member	2832	-	-	-	-	-	HG5497151	metabolism	Inorganic ion transport and metabolism	4AKN8	Psort location CytoplasmicMembrane, score 10.00	272559.BF9343_4042	Bacteria	Bacteroidetes	Bacteroidia	Bacteroidales	Bacteroidaceae	Bacteroides	Bacteroides fragilis	unclassified	unclassified
member	2832	-	-	-	-	-	HG5497151	-	-	-	-	-	Bacteria	Bacteroidetes	Bacteroidia	Bacteroidales	Bacteroidaceae	Bacteroides	Bacteroides sp. 3_2_5	-	-
member	2832	-	-	-	-	-	HG5497151	-	-	-	-	-	Bacteria	Bacteroidetes	Bacteroidia	Bacteroidales	Bacteroidaceae	Bacteroides	unclassified	-	-
member	2832	-	-	-	-	-	HG5497197	metabolism	Inorganic ion transport and metabolism	4AKN8	Psort location CytoplasmicMembrane, score 10.00	449673.BACSTE_02103	Bacteria	Bacteroidetes	Bacteroidia	Bacteroidales	Bacteroidaceae	Bacteroides	Bacteroides stercoris	unclassified	unclassified
member	2832	-	-	-	-	-	HG5497220	metabolism	Inorganic ion transport and metabolism	4AKN8	Psort location CytoplasmicMembrane, score 10.00	1268240.ATFI01000001_gene3694	Bacteria	Bacteroidetes	Bacteroidia	Bacteroidales	Bacteroidaceae	Bacteroides	Bacteroides cellulosilyticus	unclassified	unclassified
member	2832	-	-	-	-	-	HG5497244	metabolism	Inorganic ion transport and metabolism	4AKN8	Psort location CytoplasmicMembrane, score 10.00	762984.HMPREF9445_02077	Bacteria	Bacteroidetes	Bacteroidia	Bacteroidales	Bacteroidaceae	Bacteroides	Bacteroides clarus	unclassified	unclassified
member	2832	-	-	-	-	-	HG5497267	metabolism	Inorganic ion transport and metabolism	4AKN8	Psort location CytoplasmicMembrane, score 10.00	693979.Bache_0968	Bacteria	Bacteroidetes	Bacteroidia	Bacteroidales	Bacteroidaceae	Bacteroides	Bacteroides helcogenes	unclassified	unclassified
member	2832	-	-	-	-	-	HG5497269	metabolism	Inorganic ion transport and metabolism	4AKN8	Psort location CytoplasmicMembrane, score 10.00	272559.BF9343_4042	Bacteria	Bacteroidetes	Bacteroidia	Bacteroidales	Bacteroidaceae	Bacteroides	Bacteroides fragilis	unclassified	unclassified
member	2832	-	-	-	-	-	HG5497307	metabolism	Inorganic ion transport and metabolism	4AKN8	Psort location CytoplasmicMembrane, score 10.00	483216.BACEGG_03023	Bacteria	Bacteroidetes	Bacteroidia	Bacteroidales	Bacteroidaceae	Bacteroides	Bacteroides eggerthii	unclassified	unclassified
member	2832	-	-	-	-	-	HG5497307	-	-	-	-	-	Bacteria	Bacteroidetes	Bacteroidia	Bacteroidales	Bacteroidaceae	Bacteroides	Bacteroides eggerthii CAG:109	-	-
member	2832	-	-	-	-	-	HG5497531	metabolism	Inorganic ion transport and metabolism	4AKN8	Psort location CytoplasmicMembrane, score 10.00	483216.BACEGG_03023	Bacteria	Bacteroidetes	Bacteroidia	Bacteroidales	Bacteroidaceae	Bacteroides	Bacteroides eggerthii	unclassified	unclassified
member	2832	-	-	-	-	-	HG5497644	metabolism	Inorganic ion transport and metabolism	4AKN8	Psort location CytoplasmicMembrane, score 10.00	226186.BT_2541	Bacteria	Bacteroidetes	Bacteroidia	Bacteroidales	Bacteroidaceae	Bacteroides	Bacteroides thetaiotaomicron	unclassified	unclassified
member	2832	-	-	-	-	-	HG5497870	metabolism	Inorganic ion transport and metabolism	4AKN8	Psort location CytoplasmicMembrane, score 10.00	226186.BT_2541	Bacteria	Bacteroidetes	Bacteroidia	Bacteroidales	Bacteroidaceae	Bacteroides	Bacteroides thetaiotaomicron	unclassified	unclassified
member	2832	-	-	-	-	-	HG5497883	metabolism	Inorganic ion transport and metabolism	4AKN8	Psort location CytoplasmicMembrane, score 10.00	226186.BT_2541	Bacteria	Bacteroidetes	Bacteroidia	Bacteroidales	Bacteroidaceae	Bacteroides	Bacteroides sp. 1_1_14	unclassified	unclassified
member	2832	-	-	-	-	-	HG5497883	-	-	-	-	-	Bacteria	Bacteroidetes	Bacteroidia	Bacteroidales	Bacteroidaceae	Bacteroides	Bacteroides thetaiotaomicron	-	-
member	2832	-	-	-	-	-	HG5497883	-	-	-	-	-	Bacteria	Bacteroidetes	Bacteroidia	Bacteroidales	Bacteroidaceae	Bacteroides	unclassified	-	-
member	2832	-	-	-	-	-	HG5499455	metabolism	Inorganic ion transport and metabolism	4AKN8	Psort location CytoplasmicMembrane, score 10.00	411476.BACOVA_01626	Bacteria	Bacteroidetes	Bacteroidia	Bacteroidales	Bacteroidaceae	Bacteroides	Bacteroides ovatus	unclassified	unclassified
member	2832	-	-	-	-	-	HG5499455	-	-	-	-	-	Bacteria	Bacteroidetes	Bacteroidia	Bacteroidales	Bacteroidaceae	Bacteroides	Bacteroides ovatus CAG:22	-	-
member	2832	-	-	-	-	-	HG5499455	-	-	-	-	-	Bacteria	Bacteroidetes	Bacteroidia	Bacteroidales	Bacteroidaceae	Bacteroides	Bacteroides sp. 2_2_4	-	-
member	2832	-	-	-	-	-	HG5499455	-	-	-	-	-	Bacteria	Bacteroidetes	Bacteroidia	Bacteroidales	Bacteroidaceae	Bacteroides	Bacteroides sp. CF01-10NS	-	-
member	2832	-	-	-	-	-	HG5499455	-	-	-	-	-	Bacteria	Bacteroidetes	Bacteroidia	Bacteroidales	Bacteroidaceae	Bacteroides	unclassified	-	-
member	2832	-	-	-	-	-	HG5499477	metabolism	Inorganic ion transport and metabolism	4AKN8	Psort location CytoplasmicMembrane, score 10.00	657309.BXY_16930	Bacteria	Bacteroidetes	Bacteroidia	Bacteroidales	Bacteroidaceae	Bacteroides	Bacteroides sp. 2_1_22	unclassified	unclassified
member	2832	-	-	-	-	-	HG5499477	-	-	-	-	-	Bacteria	Bacteroidetes	Bacteroidia	Bacteroidales	Bacteroidaceae	Bacteroides	Bacteroides sp. D1	-	-
member	2832	-	-	-	-	-	HG5499477	-	-	-	-	-	Bacteria	Bacteroidetes	Bacteroidia	Bacteroidales	Bacteroidaceae	Bacteroides	Bacteroides xylanisolvens	-	-
member	2832	-	-	-	-	-	HG5499477	-	-	-	-	-	Bacteria	Bacteroidetes	Bacteroidia	Bacteroidales	Bacteroidaceae	Bacteroides	unclassified	-	-
member	2832	-	-	-	-	-	HG5499556	metabolism	Inorganic ion transport and metabolism	4AKN8	Psort location CytoplasmicMembrane, score 10.00	657309.BXY_16930	Bacteria	Bacteroidetes	Bacteroidia	Bacteroidales	Bacteroidaceae	Bacteroides	Bacteroides sp. 1_1_30	unclassified	unclassified
member	2832	-	-	-	-	-	HG5499556	-	-	-	-	-	Bacteria	Bacteroidetes	Bacteroidia	Bacteroidales	Bacteroidaceae	Bacteroides	Bacteroides sp. D22	-	-
member	2832	-	-	-	-	-	HG5499556	-	-	-	-	-	Bacteria	Bacteroidetes	Bacteroidia	Bacteroidales	Bacteroidaceae	Bacteroides	Bacteroides xylanisolvens	-	-
member	2832	-	-	-	-	-	HG5499556	-	-	-	-	-	Bacteria	Bacteroidetes	Bacteroidia	Bacteroidales	Bacteroidaceae	Bacteroides	unclassified	-	-
member	2832	-	-	-	-	-	HG5499611	metabolism	Inorganic ion transport and metabolism	4AKN8	Psort location CytoplasmicMembrane, score 10.00	411901.BACCAC_00315	Bacteria	Bacteroidetes	Bacteroidia	Bacteroidales	Bacteroidaceae	Bacteroides	Bacteroides caccae	unclassified	unclassified
member	2832	-	-	-	-	-	HG5499645	metabolism	Inorganic ion transport and metabolism	4AKN8	Psort location CytoplasmicMembrane, score 10.00	411901.BACCAC_00315	Bacteria	Bacteroidetes	Bacteroidia	Bacteroidales	Bacteroidaceae	Bacteroides	Bacteroides caccae	unclassified	unclassified
member	2832	-	-	-	-	-	HG5499645	-	-	-	-	-	Bacteria	Bacteroidetes	Bacteroidia	Bacteroidales	Bacteroidaceae	Bacteroides	Bacteroides caccae CAG:21	-	-
member	2832	-	-	-	-	-	HG5499645	-	-	-	-	-	Bacteria	Bacteroidetes	Bacteroidia	Bacteroidales	Bacteroidaceae	Bacteroides	Bacteroides sp. 43_46	-	-
member	2832	-	-	-	-	-	HG5499695	metabolism	Inorganic ion transport and metabolism	4AKN8	Psort location CytoplasmicMembrane, score 10.00	411476.BACOVA_01626	Bacteria	Bacteroidetes	Bacteroidia	Bacteroidales	Bacteroidaceae	Bacteroides	Bacteroides fragilis	unclassified	unclassified
member	2832	-	-	-	-	-	HG5499695	-	-	-	-	-	Bacteria	Bacteroidetes	Bacteroidia	Bacteroidales	Bacteroidaceae	Bacteroides	Bacteroides ovatus	-	-
member	2832	-	-	-	-	-	HG5499695	-	-	-	-	-	Bacteria	Bacteroidetes	Bacteroidia	Bacteroidales	Bacteroidaceae	Bacteroides	unclassified	-	-
member	2832	-	-	-	-	-	HG5499725	metabolism	Inorganic ion transport and metabolism	4AKN8	Psort location CytoplasmicMembrane, score 10.00	411476.BACOVA_01626	Bacteria	Bacteroidetes	Bacteroidia	Bacteroidales	Bacteroidaceae	Bacteroides	Bacteroides sp. AF26-7BH	unclassified	unclassified
member	2832	-	-	-	-	-	HG5499725	-	-	-	-	-	Bacteria	Bacteroidetes	Bacteroidia	Bacteroidales	Bacteroidaceae	Bacteroides	Bacteroides sp. D2	-	-
member	2832	-	-	-	-	-	HG5499725	-	-	-	-	-	Bacteria	Bacteroidetes	Bacteroidia	Bacteroidales	Bacteroidaceae	Bacteroides	Bacteroides sp. M10	-	-
member	2832	-	-	-	-	-	HG5499725	-	-	-	-	-	Bacteria	Bacteroidetes	Bacteroidia	Bacteroidales	Bacteroidaceae	Bacteroides	Bacteroides sp. OF02-3LB	-	-
member	2832	-	-	-	-	-	HG5499725	-	-	-	-	-	Bacteria	Bacteroidetes	Bacteroidia	Bacteroidales	Bacteroidaceae	Bacteroides	unclassified	-	-
member	2832	-	-	-	-	-	HG5499758	metabolism	Inorganic ion transport and metabolism	4AKN8	Psort location CytoplasmicMembrane, score 10.00	657309.BXY_16930	Bacteria	Bacteroidetes	Bacteroidia	Bacteroidales	Bacteroidaceae	Bacteroides	Bacteroides xylanisolvens	unclassified	unclassified
member	2832	-	-	-	-	-	HG5499801	metabolism	Inorganic ion transport and metabolism	4AKN8	Psort location CytoplasmicMembrane, score 10.00	411476.BACOVA_01626	Bacteria	Bacteroidetes	Bacteroidia	Bacteroidales	Bacteroidaceae	Bacteroides	Bacteroides fragilis	unclassified	unclassified
member	2832	-	-	-	-	-	HG5499801	-	-	-	-	-	Bacteria	Bacteroidetes	Bacteroidia	Bacteroidales	Bacteroidaceae	Bacteroides	Bacteroides ovatus	-	-
member	2832	-	-	-	-	-	HG5499801	-	-	-	-	-	Bacteria	Bacteroidetes	Bacteroidia	Bacteroidales	Bacteroidaceae	Bacteroides	unclassified	-	-
member	2832	-	-	-	-	-	HG5499831	metabolism	Inorganic ion transport and metabolism	4AKN8	Psort location CytoplasmicMembrane, score 10.00	483215.BACFIN_08275	Bacteria	Bacteroidetes	Bacteroidia	Bacteroidales	Bacteroidaceae	Bacteroides	Bacteroides finegoldii	unclassified	unclassified
member	2832	-	-	-	-	-	HG5499831	-	-	-	-	-	Bacteria	Bacteroidetes	Bacteroidia	Bacteroidales	Bacteroidaceae	Bacteroides	Bacteroides finegoldii CAG:203	-	-
member	2832	-	-	-	-	-	HG5503267	metabolism	Inorganic ion transport and metabolism	4AKN8	Psort location CytoplasmicMembrane, score 10.00	547042.BACCOPRO_00278	Bacteria	Bacteroidetes	Bacteroidia	Bacteroidales	Bacteroidaceae	Phocaeicola	Phocaeicola coprophilus	unclassified	unclassified
group	2833	113	49	403	7.35	99.76	HG0220113;HG1050313;HG1210543;HG1212674;HG1463720;HG1587118;HG1601830;HG1675623;HG1723285;HG1923250;HG1925801;HG1961975;HG1997011;HG2175784;HG2418117;HG2478035;HG2582599;HG2584551;HG2704831;HG2865692;HG2926768;HG2946336;HG3090576;HG3100886;HG3126224;HG3132163;HG3359477;HG3363609;HG3366940;HG3568019;HG3634070;HG3707644;HG3716242;HG3717633;HG4006676;HG4079028;HG4080628;HG4141696;HG4168369;HG4229258;HG4284664;HG4318433;HG4360851;HG4413556;HG4478382;HG4480733;HG4491776;HG4526824;HG4551090;HG4551120;HG4551371;HG4552846;HG4553158;HG4555145;HG4556053;HG4556918;HG4556989;HG4557040;HG4557129;HG4557247;HG4557376;HG4557524;HG4557585;HG4557915;HG4557994;HG4558132;HG4558634;HG4558673;HG4558703;HG4558759;HG4558960;HG4558992;HG4559019;HG4559213;HG4559354;HG4559495;HG4559855;HG4559878;HG4560028;HG4560166;HG4560193;HG4560753;HG4560755;HG4560850;HG4561686;HG4561782;HG4561821;HG4561853;HG4562093;HG4562101;HG4562124;HG4562161;HG4563379;HG4564487;HG4564559;HG4565131;HG4565880;HG4566443;HG4567015;HG4567107;HG4569842;HG4573612;HG4575761;HG4577132;HG4577142;HG4585261;HG4588660;HG4592343;HG4599620;HG4599998;HG4612624;HG4621486;HG4652289	metabolism	various	various	D-isomer specific 2-hydroxyacid dehydrogenase	various	Bacteria	Firmicutes	Clostridia	Eubacteriales	Lachnospiraceae	various	various	unclassified	unclassified	0.1	-	0.1	-	0.0	-	0.0	-	113/113	88/113	(30)/113	71/113	(15)/113	93/113	93/113	89/113	89/113	61/113	(23)/113	(9)/113	0/0	0/0
member	2833	-	-	-	-	-	HG0220113	metabolism	Amino acid transport and metabolism	3WGQB	D-isomer specific 2-hydroxyacid dehydrogenase	537013.CLOSTMETH_00327	unclassified	unclassified	unclassified	unclassified	unclassified	unclassified	unclassified	unclassified	unclassified
member	2833	-	-	-	-	-	HG0220113	metabolism	Coenzyme transport and metabolism	3WGQB	D-isomer specific 2-hydroxyacid dehydrogenase	537013.CLOSTMETH_00327	-	-	-	-	-	-	-	-	-
member	2833	-	-	-	-	-	HG1050313	metabolism	Amino acid transport and metabolism	27J5A	D-isomer specific 2-hydroxyacid dehydrogenase, catalytic domain	1410633.JHWR01000011_gene195	unclassified	unclassified	unclassified	unclassified	unclassified	unclassified	unclassified	unclassified	unclassified
member	2833	-	-	-	-	-	HG1050313	metabolism	Coenzyme transport and metabolism	27J5A	D-isomer specific 2-hydroxyacid dehydrogenase, catalytic domain	1410633.JHWR01000011_gene195	-	-	-	-	-	-	-	-	-
member	2833	-	-	-	-	-	HG1210543	metabolism	Energy production and conversion	21XJ6	D-isomer specific 2-hydroxyacid dehydrogenase	742741.HMPREF9475_00839	Bacteria	Firmicutes	Clostridia	Eubacteriales	Clostridiaceae	Clostridium	Clostridium sp. CAG:149	unclassified	unclassified
member	2833	-	-	-	-	-	HG1210543	-	-	-	-	-	Bacteria	Firmicutes	Clostridia	Eubacteriales	Clostridiaceae	Clostridium	Clostridium sp. M62/1	-	-
member	2833	-	-	-	-	-	HG1210543	-	-	-	-	-	Bacteria	Firmicutes	Clostridia	Eubacteriales	Clostridiaceae	Clostridium	unclassified	-	-
member	2833	-	-	-	-	-	HG1210543	-	-	-	-	-	Bacteria	Firmicutes	Clostridia	Eubacteriales	Lachnospiraceae	Lacrimispora	Lacrimispora saccharolytica	-	-
member	2833	-	-	-	-	-	HG1212674	metabolism	Amino acid transport and metabolism	27UWN	D-isomer specific 2-hydroxyacid dehydrogenase, catalytic domain	411462.DORLON_00713	Bacteria	Firmicutes	Clostridia	Eubacteriales	Lachnospiraceae	Dorea	Dorea longicatena	unclassified	unclassified
member	2833	-	-	-	-	-	HG1212674	metabolism	Coenzyme transport and metabolism	27UWN	D-isomer specific 2-hydroxyacid dehydrogenase, catalytic domain	411462.DORLON_00713	Bacteria	Firmicutes	Clostridia	Eubacteriales	Lachnospiraceae	Dorea	Dorea longicatena CAG:42	-	-
member	2833	-	-	-	-	-	HG1463720	metabolism	Amino acid transport and metabolism	36FG2	D-isomer specific 2-hydroxyacid dehydrogenase	908340.HMPREF9406_3701	unclassified	unclassified	unclassified	unclassified	unclassified	unclassified	unclassified	unclassified	unclassified
member	2833	-	-	-	-	-	HG1463720	metabolism	Coenzyme transport and metabolism	36FG2	D-isomer specific 2-hydroxyacid dehydrogenase	908340.HMPREF9406_3701	-	-	-	-	-	-	-	-	-
member	2833	-	-	-	-	-	HG1587118	metabolism	Energy production and conversion	25VFK	Belongs to the D-isomer specific 2-hydroxyacid dehydrogenase family	411463.EUBVEN_00377	Bacteria	Firmicutes	Clostridia	Eubacteriales	Eubacteriaceae	Eubacterium	Eubacterium ventriosum	unclassified	unclassified
member	2833	-	-	-	-	-	HG1601830	metabolism	Amino acid transport and metabolism	27J5A	D-isomer specific 2-hydroxyacid dehydrogenase, catalytic domain	1408321.JNJD01000006_gene807	Bacteria	Firmicutes	Clostridia	Eubacteriales	Lachnospiraceae	Waltera	Waltera intestinalis	unclassified	unclassified
member	2833	-	-	-	-	-	HG1601830	metabolism	Coenzyme transport and metabolism	27J5A	D-isomer specific 2-hydroxyacid dehydrogenase, catalytic domain	1408321.JNJD01000006_gene807	Bacteria	Firmicutes	unclassified	unclassified	unclassified	unclassified	Firmicutes bacterium CAG:65_45_313	-	-
member	2833	-	-	-	-	-	HG1675623	metabolism	Amino acid transport and metabolism	3WGQB	D-isomer specific 2-hydroxyacid dehydrogenase	1341157.RF007C_00720	Bacteria	Firmicutes	Clostridia	Eubacteriales	Oscillospiraceae	unclassified	Oscillospiraceae bacterium	unclassified	unclassified
member	2833	-	-	-	-	-	HG1675623	metabolism	Coenzyme transport and metabolism	3WGQB	D-isomer specific 2-hydroxyacid dehydrogenase	1341157.RF007C_00720	-	-	-	-	-	-	-	-	-
member	2833	-	-	-	-	-	HG1723285	metabolism	Energy production and conversion	21XJ6	D-isomer specific 2-hydroxyacid dehydrogenase	1298920.KI911353_gene337	unclassified	unclassified	unclassified	unclassified	unclassified	unclassified	unclassified	unclassified	unclassified
member	2833	-	-	-	-	-	HG1923250	metabolism	Energy production and conversion	3XYS5	Psort location Cytoplasmic, score 9.98	1121115.AXVN01000004_gene1925	Bacteria	Firmicutes	Clostridia	Eubacteriales	Lachnospiraceae	Blautia	unclassified	unclassified	unclassified
member	2833	-	-	-	-	-	HG1923250	-	-	-	-	-	Bacteria	Firmicutes	Clostridia	Eubacteriales	Lachnospiraceae	Mediterraneibacter	[Ruminococcus] torques	-	-
member	2833	-	-	-	-	-	HG1923250	-	-	-	-	-	Bacteria	Firmicutes	Clostridia	Eubacteriales	Oscillospiraceae	Ruminococcus	Ruminococcus sp. AM42-11	-	-
member	2833	-	-	-	-	-	HG1923250	-	-	-	-	-	Bacteria	Firmicutes	Clostridia	Eubacteriales	Oscillospiraceae	Ruminococcus	uncultured Ruminococcus sp.	-	-
member	2833	-	-	-	-	-	HG1923250	-	-	-	-	-	Bacteria	Firmicutes	Clostridia	Eubacteriales	unclassified	unclassified	unclassified	-	-
member	2833	-	-	-	-	-	HG1925801	metabolism	Amino acid transport and metabolism	3WDG2	D-isomer specific 2-hydroxyacid dehydrogenase, catalytic domain	1161902.HMPREF0378_0186	Bacteria	Firmicutes	unclassified	unclassified	unclassified	unclassified	Firmicutes bacterium CAG:791	unclassified	unclassified
member	2833	-	-	-	-	-	HG1925801	metabolism	Coenzyme transport and metabolism	3WDG2	D-isomer specific 2-hydroxyacid dehydrogenase, catalytic domain	1161902.HMPREF0378_0186	-	-	-	-	-	-	-	-	-
member	2833	-	-	-	-	-	HG1961975	metabolism	Energy production and conversion	3XYS5	Psort location Cytoplasmic, score 9.98	1121115.AXVN01000004_gene1925	Bacteria	Firmicutes	Clostridia	Eubacteriales	Lachnospiraceae	Blautia	Blautia sp. M29	unclassified	unclassified
member	2833	-	-	-	-	-	HG1961975	-	-	-	-	-	Bacteria	Firmicutes	Clostridia	Eubacteriales	Oscillospiraceae	Ruminococcus	Ruminococcus sp. AF33-11BH	-	-
member	2833	-	-	-	-	-	HG1961975	-	-	-	-	-	Bacteria	Firmicutes	Clostridia	Eubacteriales	unclassified	unclassified	unclassified	-	-
member	2833	-	-	-	-	-	HG1997011	metabolism	Amino acid transport and metabolism	36FG2	D-isomer specific 2-hydroxyacid dehydrogenase	1304866.K413DRAFT_1782	Bacteria	Firmicutes	Clostridia	Eubacteriales	Clostridiaceae	Clostridium	Clostridium hathewayi CAG:224	unclassified	unclassified
member	2833	-	-	-	-	-	HG1997011	metabolism	Coenzyme transport and metabolism	36FG2	D-isomer specific 2-hydroxyacid dehydrogenase	1304866.K413DRAFT_1782	Bacteria	Firmicutes	Clostridia	Eubacteriales	Clostridiaceae	Hungatella	Hungatella hathewayi	-	-
member	2833	-	-	-	-	-	HG2175784	metabolism	Amino acid transport and metabolism	248H9	D-isomer specific 2-hydroxyacid dehydrogenase	622312.ROSEINA2194_02813	Bacteria	Firmicutes	Clostridia	Eubacteriales	Lachnospiraceae	Roseburia	Roseburia sp. CAG:197	unclassified	unclassified
member	2833	-	-	-	-	-	HG2175784	metabolism	Coenzyme transport and metabolism	248H9	D-isomer specific 2-hydroxyacid dehydrogenase	622312.ROSEINA2194_02813	Bacteria	Firmicutes	Clostridia	Eubacteriales	Lachnospiraceae	Roseburia	Roseburia sp. CAG:197_41_10	-	-
member	2833	-	-	-	-	-	HG2418117	metabolism	Energy production and conversion	25VFK	Belongs to the D-isomer specific 2-hydroxyacid dehydrogenase family	411463.EUBVEN_00377	Bacteria	Firmicutes	Clostridia	Eubacteriales	Eubacteriaceae	Eubacterium	Eubacterium ventriosum	unclassified	unclassified
member	2833	-	-	-	-	-	HG2478035	metabolism	Amino acid transport and metabolism	3WGQB	D-isomer specific 2-hydroxyacid dehydrogenase	1514668.JOOA01000002_gene2330	unclassified	unclassified	unclassified	unclassified	unclassified	unclassified	unclassified	unclassified	unclassified
member	2833	-	-	-	-	-	HG2478035	metabolism	Coenzyme transport and metabolism	3WGQB	D-isomer specific 2-hydroxyacid dehydrogenase	1514668.JOOA01000002_gene2330	-	-	-	-	-	-	-	-	-
member	2833	-	-	-	-	-	HG2582599	metabolism	Amino acid transport and metabolism	248H9	D-isomer specific 2-hydroxyacid dehydrogenase	622312.ROSEINA2194_02813	Bacteria	Firmicutes	Clostridia	Eubacteriales	Lachnospiraceae	Mediterraneibacter	[Ruminococcus] torques	unclassified	unclassified
member	2833	-	-	-	-	-	HG2582599	metabolism	Coenzyme transport and metabolism	248H9	D-isomer specific 2-hydroxyacid dehydrogenase	622312.ROSEINA2194_02813	Bacteria	Firmicutes	Clostridia	Eubacteriales	Lachnospiraceae	unclassified	[Eubacterium] rectale	-	-
member	2833	-	-	-	-	-	HG2584551	metabolism	Energy production and conversion	3XYS5	Psort location Cytoplasmic, score 9.98	411459.RUMOBE_02624	Bacteria	Firmicutes	Clostridia	Eubacteriales	Lachnospiraceae	Blautia	Blautia obeum	unclassified	unclassified
member	2833	-	-	-	-	-	HG2584551	-	-	-	-	-	Bacteria	Firmicutes	Clostridia	Eubacteriales	Lachnospiraceae	Blautia	Blautia sp. AF19-10LB	-	-
member	2833	-	-	-	-	-	HG2584551	-	-	-	-	-	Bacteria	Firmicutes	Clostridia	Eubacteriales	Lachnospiraceae	Blautia	Blautia sp. CAG:237	-	-
member	2833	-	-	-	-	-	HG2584551	-	-	-	-	-	Bacteria	Firmicutes	Clostridia	Eubacteriales	Lachnospiraceae	Blautia	Blautia sp. OM07-19	-	-
member	2833	-	-	-	-	-	HG2584551	-	-	-	-	-	Bacteria	Firmicutes	Clostridia	Eubacteriales	Lachnospiraceae	Blautia	unclassified	-	-
member	2833	-	-	-	-	-	HG2704831	metabolism	Amino acid transport and metabolism	36FG2	D-isomer specific 2-hydroxyacid dehydrogenase	1304866.K413DRAFT_1782	Bacteria	Firmicutes	Clostridia	Eubacteriales	Clostridiaceae	Hungatella	Hungatella effluvii	unclassified	unclassified
member	2833	-	-	-	-	-	HG2704831	metabolism	Coenzyme transport and metabolism	36FG2	D-isomer specific 2-hydroxyacid dehydrogenase	1304866.K413DRAFT_1782	Bacteria	Firmicutes	Clostridia	Eubacteriales	Clostridiaceae	Hungatella	Hungatella hathewayi	-	-
member	2833	-	-	-	-	-	HG2704831	-	-	-	-	-	Bacteria	Firmicutes	Clostridia	Eubacteriales	Clostridiaceae	Hungatella	Hungatella sp. L12	-	-
member	2833	-	-	-	-	-	HG2704831	-	-	-	-	-	Bacteria	Firmicutes	Clostridia	Eubacteriales	Clostridiaceae	Hungatella	unclassified	-	-
member	2833	-	-	-	-	-	HG2865692	metabolism	Amino acid transport and metabolism	248H9	D-isomer specific 2-hydroxyacid dehydrogenase	622312.ROSEINA2194_02813	Bacteria	Firmicutes	Clostridia	Eubacteriales	Lachnospiraceae	Roseburia	Roseburia sp. CAG:197	unclassified	unclassified
member	2833	-	-	-	-	-	HG2865692	metabolism	Coenzyme transport and metabolism	248H9	D-isomer specific 2-hydroxyacid dehydrogenase	622312.ROSEINA2194_02813	Bacteria	Firmicutes	Clostridia	Eubacteriales	Lachnospiraceae	Roseburia	Roseburia sp. CAG:197_41_10	-	-
member	2833	-	-	-	-	-	HG2926768	metabolism	Amino acid transport and metabolism	27J5A	D-isomer specific 2-hydroxyacid dehydrogenase, catalytic domain	1410632.JHWW01000002_gene2185	Bacteria	Firmicutes	unclassified	unclassified	unclassified	unclassified	Firmicutes bacterium AF25-13AC	unclassified	unclassified
member	2833	-	-	-	-	-	HG2926768	metabolism	Coenzyme transport and metabolism	27J5A	D-isomer specific 2-hydroxyacid dehydrogenase, catalytic domain	1410632.JHWW01000002_gene2185	-	-	-	-	-	-	-	-	-
member	2833	-	-	-	-	-	HG2946336	metabolism	Amino acid transport and metabolism	248H9	D-isomer specific 2-hydroxyacid dehydrogenase	622312.ROSEINA2194_02813	Bacteria	Firmicutes	Clostridia	Eubacteriales	Lachnospiraceae	unclassified	[Eubacterium] rectale	unclassified	unclassified
member	2833	-	-	-	-	-	HG2946336	metabolism	Coenzyme transport and metabolism	248H9	D-isomer specific 2-hydroxyacid dehydrogenase	622312.ROSEINA2194_02813	-	-	-	-	-	-	-	-	-
member	2833	-	-	-	-	-	HG3090576	metabolism	Energy production and conversion	25VFK	Belongs to the D-isomer specific 2-hydroxyacid dehydrogenase family	1235790.C805_01658	Bacteria	Firmicutes	Clostridia	Eubacteriales	unclassified	unclassified	Clostridiales bacterium 44_9	unclassified	unclassified
member	2833	-	-	-	-	-	HG3100886	metabolism	Energy production and conversion	21XJ6	D-isomer specific 2-hydroxyacid dehydrogenase	411902.CLOBOL_02297	Bacteria	Firmicutes	Clostridia	Eubacteriales	Clostridiaceae	Clostridium	Clostridium bolteae CAG:59	unclassified	unclassified
member	2833	-	-	-	-	-	HG3100886	-	-	-	-	-	Bacteria	Firmicutes	Clostridia	Eubacteriales	Clostridiaceae	Hungatella	Hungatella hathewayi	-	-
member	2833	-	-	-	-	-	HG3100886	-	-	-	-	-	Bacteria	Firmicutes	Clostridia	Eubacteriales	Lachnospiraceae	Enterocloster	Enterocloster bolteae	-	-
member	2833	-	-	-	-	-	HG3100886	-	-	-	-	-	Bacteria	Firmicutes	Clostridia	Eubacteriales	Lachnospiraceae	Enterocloster	unclassified	-	-
member	2833	-	-	-	-	-	HG3126224	metabolism	Amino acid transport and metabolism	248H9	D-isomer specific 2-hydroxyacid dehydrogenase	622312.ROSEINA2194_02813	Bacteria	Firmicutes	Clostridia	Eubacteriales	Lachnospiraceae	Mediterraneibacter	[Ruminococcus] torques	unclassified	unclassified
member	2833	-	-	-	-	-	HG3126224	metabolism	Coenzyme transport and metabolism	248H9	D-isomer specific 2-hydroxyacid dehydrogenase	622312.ROSEINA2194_02813	Bacteria	Firmicutes	Clostridia	Eubacteriales	Lachnospiraceae	unclassified	[Eubacterium] rectale	-	-
member	2833	-	-	-	-	-	HG3132163	metabolism	Amino acid transport and metabolism	248H9	D-isomer specific 2-hydroxyacid dehydrogenase	585394.RHOM_06240	Bacteria	Firmicutes	Clostridia	Eubacteriales	Lachnospiraceae	Roseburia	Roseburia sp. CAG:197	unclassified	unclassified
member	2833	-	-	-	-	-	HG3132163	metabolism	Coenzyme transport and metabolism	248H9	D-isomer specific 2-hydroxyacid dehydrogenase	585394.RHOM_06240	Bacteria	Firmicutes	Clostridia	Eubacteriales	Lachnospiraceae	Roseburia	Roseburia sp. CAG:197_41_10	-	-
member	2833	-	-	-	-	-	HG3359477	metabolism	Energy production and conversion	21XJ6	D-isomer specific 2-hydroxyacid dehydrogenase	411902.CLOBOL_02297	Bacteria	Firmicutes	Clostridia	Eubacteriales	Clostridiaceae	Clostridium	Clostridium sp. AT4	unclassified	unclassified
member	2833	-	-	-	-	-	HG3363609	metabolism	Energy production and conversion	3XYS5	Psort location Cytoplasmic, score 9.98	411459.RUMOBE_02624	Bacteria	Firmicutes	Clostridia	Eubacteriales	Lachnospiraceae	Blautia	Blautia sp. CAG:237	unclassified	unclassified
member	2833	-	-	-	-	-	HG3363609	-	-	-	-	-	Bacteria	Firmicutes	Clostridia	Eubacteriales	Lachnospiraceae	Blautia	Blautia sp. MSJ-19	-	-
member	2833	-	-	-	-	-	HG3363609	-	-	-	-	-	Bacteria	Firmicutes	Clostridia	Eubacteriales	Lachnospiraceae	Blautia	Blautia sp. OM07-19	-	-
member	2833	-	-	-	-	-	HG3363609	-	-	-	-	-	Bacteria	Firmicutes	Clostridia	Eubacteriales	Lachnospiraceae	Blautia	unclassified	-	-
member	2833	-	-	-	-	-	HG3366940	metabolism	Amino acid transport and metabolism	3WGQB	D-isomer specific 2-hydroxyacid dehydrogenase	457412.RSAG_00353	Bacteria	Firmicutes	Clostridia	Eubacteriales	Clostridiaceae	Clostridium	uncultured Clostridium sp.	unclassified	unclassified
member	2833	-	-	-	-	-	HG3366940	metabolism	Coenzyme transport and metabolism	3WGQB	D-isomer specific 2-hydroxyacid dehydrogenase	457412.RSAG_00353	Bacteria	Firmicutes	Clostridia	Eubacteriales	Lachnospiraceae	Blautia	uncultured Blautia sp.	-	-
member	2833	-	-	-	-	-	HG3366940	-	-	-	-	-	Bacteria	Firmicutes	Clostridia	Eubacteriales	unclassified	unclassified	unclassified	-	-
member	2833	-	-	-	-	-	HG3568019	metabolism	Energy production and conversion	21XJ6	D-isomer specific 2-hydroxyacid dehydrogenase	742741.HMPREF9475_00839	Bacteria	Firmicutes	Clostridia	Eubacteriales	Clostridiaceae	Clostridium	Clostridium sp. CAG:149	unclassified	unclassified
member	2833	-	-	-	-	-	HG3568019	-	-	-	-	-	Bacteria	Firmicutes	Clostridia	Eubacteriales	Clostridiaceae	Clostridium	Clostridium sp. M62/1	-	-
member	2833	-	-	-	-	-	HG3568019	-	-	-	-	-	Bacteria	Firmicutes	Clostridia	Eubacteriales	Clostridiaceae	Clostridium	unclassified	-	-
member	2833	-	-	-	-	-	HG3568019	-	-	-	-	-	Bacteria	Firmicutes	Clostridia	Eubacteriales	Lachnospiraceae	Lacrimispora	Lacrimispora saccharolytica	-	-
member	2833	-	-	-	-	-	HG3634070	metabolism	Amino acid transport and metabolism	248H9	D-isomer specific 2-hydroxyacid dehydrogenase	585394.RHOM_06240	unclassified	unclassified	unclassified	unclassified	unclassified	unclassified	unclassified	unclassified	unclassified
member	2833	-	-	-	-	-	HG3634070	metabolism	Coenzyme transport and metabolism	248H9	D-isomer specific 2-hydroxyacid dehydrogenase	585394.RHOM_06240	-	-	-	-	-	-	-	-	-
member	2833	-	-	-	-	-	HG3707644	metabolism	Amino acid transport and metabolism	3WGQB	D-isomer specific 2-hydroxyacid dehydrogenase	457412.RSAG_00353	Bacteria	Firmicutes	Clostridia	Eubacteriales	Clostridiaceae	Clostridium	uncultured Clostridium sp.	unclassified	unclassified
member	2833	-	-	-	-	-	HG3707644	metabolism	Coenzyme transport and metabolism	3WGQB	D-isomer specific 2-hydroxyacid dehydrogenase	457412.RSAG_00353	Bacteria	Firmicutes	Clostridia	Eubacteriales	Lachnospiraceae	Blautia	uncultured Blautia sp.	-	-
member	2833	-	-	-	-	-	HG3707644	-	-	-	-	-	Bacteria	Firmicutes	Clostridia	Eubacteriales	unclassified	unclassified	unclassified	-	-
member	2833	-	-	-	-	-	HG3716242	metabolism	Amino acid transport and metabolism	3WGQB	D-isomer specific 2-hydroxyacid dehydrogenase	457412.RSAG_00353	Bacteria	Firmicutes	Clostridia	Eubacteriales	Lachnospiraceae	Blautia	Blautia sp. SC05B48	unclassified	unclassified
member	2833	-	-	-	-	-	HG3716242	metabolism	Coenzyme transport and metabolism	3WGQB	D-isomer specific 2-hydroxyacid dehydrogenase	457412.RSAG_00353	Bacteria	Firmicutes	Clostridia	Eubacteriales	Oscillospiraceae	Ruminococcus	Ruminococcus sp. AF20-12LB	-	-
member	2833	-	-	-	-	-	HG3716242	-	-	-	-	-	Bacteria	Firmicutes	Clostridia	Eubacteriales	unclassified	unclassified	unclassified	-	-
member	2833	-	-	-	-	-	HG3717633	metabolism	Amino acid transport and metabolism	248H9	D-isomer specific 2-hydroxyacid dehydrogenase	411474.COPEUT_03019	unclassified	unclassified	unclassified	unclassified	unclassified	unclassified	unclassified	unclassified	unclassified
member	2833	-	-	-	-	-	HG3717633	metabolism	Coenzyme transport and metabolism	248H9	D-isomer specific 2-hydroxyacid dehydrogenase	411474.COPEUT_03019	-	-	-	-	-	-	-	-	-
member	2833	-	-	-	-	-	HG4006676	metabolism	Amino acid transport and metabolism	248H9	D-isomer specific 2-hydroxyacid dehydrogenase	585394.RHOM_06240	Bacteria	Firmicutes	Clostridia	Eubacteriales	Lachnospiraceae	Roseburia	Roseburia hominis	unclassified	unclassified
member	2833	-	-	-	-	-	HG4006676	metabolism	Coenzyme transport and metabolism	248H9	D-isomer specific 2-hydroxyacid dehydrogenase	585394.RHOM_06240	-	-	-	-	-	-	-	-	-
member	2833	-	-	-	-	-	HG4079028	metabolism	Amino acid transport and metabolism	3WGQB	D-isomer specific 2-hydroxyacid dehydrogenase	457412.RSAG_00353	Bacteria	Firmicutes	Clostridia	Eubacteriales	Lachnospiraceae	Blautia	Blautia sp. MCC283	unclassified	unclassified
member	2833	-	-	-	-	-	HG4079028	metabolism	Coenzyme transport and metabolism	3WGQB	D-isomer specific 2-hydroxyacid dehydrogenase	457412.RSAG_00353	Bacteria	Firmicutes	Clostridia	Eubacteriales	Lachnospiraceae	Blautia	uncultured Blautia sp.	-	-
member	2833	-	-	-	-	-	HG4079028	-	-	-	-	-	Bacteria	Firmicutes	Clostridia	Eubacteriales	Oscillospiraceae	Ruminococcus	Ruminococcus sp. AM41-10BH	-	-
member	2833	-	-	-	-	-	HG4079028	-	-	-	-	-	Bacteria	Firmicutes	Clostridia	Eubacteriales	Oscillospiraceae	Ruminococcus	Ruminococcus sp. CAG:17	-	-
member	2833	-	-	-	-	-	HG4079028	-	-	-	-	-	Bacteria	Firmicutes	Clostridia	Eubacteriales	unclassified	unclassified	unclassified	-	-
member	2833	-	-	-	-	-	HG4080628	metabolism	Amino acid transport and metabolism	27J5A	D-isomer specific 2-hydroxyacid dehydrogenase, catalytic domain	1235800.C819_00087	unclassified	unclassified	unclassified	unclassified	unclassified	unclassified	unclassified	unclassified	unclassified
member	2833	-	-	-	-	-	HG4080628	metabolism	Coenzyme transport and metabolism	27J5A	D-isomer specific 2-hydroxyacid dehydrogenase, catalytic domain	1235800.C819_00087	-	-	-	-	-	-	-	-	-
member	2833	-	-	-	-	-	HG4141696	metabolism	Energy production and conversion	25VFK	Belongs to the D-isomer specific 2-hydroxyacid dehydrogenase family	411463.EUBVEN_00377	Bacteria	Firmicutes	Clostridia	Eubacteriales	Eubacteriaceae	Eubacterium	Eubacterium ventriosum	unclassified	unclassified
member	2833	-	-	-	-	-	HG4168369	metabolism	Amino acid transport and metabolism	248H9	D-isomer specific 2-hydroxyacid dehydrogenase	585394.RHOM_06240	Bacteria	Firmicutes	Clostridia	Eubacteriales	Lachnospiraceae	Roseburia	Roseburia hominis	unclassified	unclassified
member	2833	-	-	-	-	-	HG4168369	metabolism	Coenzyme transport and metabolism	248H9	D-isomer specific 2-hydroxyacid dehydrogenase	585394.RHOM_06240	-	-	-	-	-	-	-	-	-
member	2833	-	-	-	-	-	HG4229258	metabolism	Amino acid transport and metabolism	248H9	D-isomer specific 2-hydroxyacid dehydrogenase	622312.ROSEINA2194_02813	Bacteria	Firmicutes	Clostridia	Eubacteriales	Eubacteriaceae	Eubacterium	Eubacterium rectale CAG:36	unclassified	unclassified
member	2833	-	-	-	-	-	HG4229258	metabolism	Coenzyme transport and metabolism	248H9	D-isomer specific 2-hydroxyacid dehydrogenase	622312.ROSEINA2194_02813	Bacteria	Firmicutes	Clostridia	Eubacteriales	Eubacteriaceae	Eubacterium	Eubacterium sp. 41_20	-	-
member	2833	-	-	-	-	-	HG4229258	-	-	-	-	-	Bacteria	Firmicutes	Clostridia	Eubacteriales	Lachnospiraceae	unclassified	[Eubacterium] rectale	-	-
member	2833	-	-	-	-	-	HG4284664	metabolism	Amino acid transport and metabolism	248H9	D-isomer specific 2-hydroxyacid dehydrogenase	622312.ROSEINA2194_02813	Bacteria	Firmicutes	Clostridia	Eubacteriales	Eubacteriaceae	Eubacterium	Eubacterium rectale CAG:36	unclassified	unclassified
member	2833	-	-	-	-	-	HG4284664	metabolism	Coenzyme transport and metabolism	248H9	D-isomer specific 2-hydroxyacid dehydrogenase	622312.ROSEINA2194_02813	Bacteria	Firmicutes	Clostridia	Eubacteriales	Eubacteriaceae	Eubacterium	Eubacterium sp. 41_20	-	-
member	2833	-	-	-	-	-	HG4284664	-	-	-	-	-	Bacteria	Firmicutes	Clostridia	Eubacteriales	Lachnospiraceae	unclassified	[Eubacterium] rectale	-	-
member	2833	-	-	-	-	-	HG4318433	metabolism	Amino acid transport and metabolism	3WGQB	D-isomer specific 2-hydroxyacid dehydrogenase	457412.RSAG_00353	Bacteria	Firmicutes	Clostridia	Eubacteriales	Lachnospiraceae	Blautia	unclassified	unclassified	unclassified
member	2833	-	-	-	-	-	HG4318433	metabolism	Coenzyme transport and metabolism	3WGQB	D-isomer specific 2-hydroxyacid dehydrogenase	457412.RSAG_00353	Bacteria	Firmicutes	Clostridia	Eubacteriales	Lachnospiraceae	Blautia	uncultured Blautia sp.	-	-
member	2833	-	-	-	-	-	HG4318433	-	-	-	-	-	Bacteria	Firmicutes	Clostridia	Eubacteriales	Oscillospiraceae	Ruminococcus	Ruminococcus sp. AF17-12	-	-
member	2833	-	-	-	-	-	HG4318433	-	-	-	-	-	Bacteria	Firmicutes	Clostridia	Eubacteriales	Oscillospiraceae	Ruminococcus	Ruminococcus sp. AM23-1	-	-
member	2833	-	-	-	-	-	HG4318433	-	-	-	-	-	Bacteria	Firmicutes	Clostridia	Eubacteriales	Oscillospiraceae	Ruminococcus	Ruminococcus sp. AM26-12LB	-	-
member	2833	-	-	-	-	-	HG4318433	-	-	-	-	-	Bacteria	Firmicutes	Clostridia	Eubacteriales	Oscillospiraceae	Ruminococcus	Ruminococcus sp. CAG:90	-	-
member	2833	-	-	-	-	-	HG4318433	-	-	-	-	-	Bacteria	Firmicutes	Clostridia	Eubacteriales	Oscillospiraceae	Ruminococcus	Ruminococcus sp. SR1/5	-	-
member	2833	-	-	-	-	-	HG4360851	metabolism	Amino acid transport and metabolism	36FG2	D-isomer specific 2-hydroxyacid dehydrogenase	1449050.JNLE01000003_gene2835	unclassified	unclassified	unclassified	unclassified	unclassified	unclassified	unclassified	unclassified	unclassified
member	2833	-	-	-	-	-	HG4360851	metabolism	Coenzyme transport and metabolism	36FG2	D-isomer specific 2-hydroxyacid dehydrogenase	1449050.JNLE01000003_gene2835	-	-	-	-	-	-	-	-	-
member	2833	-	-	-	-	-	HG4413556	metabolism	Amino acid transport and metabolism	3WGQB	D-isomer specific 2-hydroxyacid dehydrogenase	428125.CLOLEP_03880	unclassified	unclassified	unclassified	unclassified	unclassified	unclassified	unclassified	unclassified	unclassified
member	2833	-	-	-	-	-	HG4413556	metabolism	Coenzyme transport and metabolism	3WGQB	D-isomer specific 2-hydroxyacid dehydrogenase	428125.CLOLEP_03880	-	-	-	-	-	-	-	-	-
member	2833	-	-	-	-	-	HG4478382	metabolism	Amino acid transport and metabolism	248H9	D-isomer specific 2-hydroxyacid dehydrogenase	411474.COPEUT_03019	Bacteria	Firmicutes	Clostridia	Eubacteriales	Lachnospiraceae	Coprococcus	Coprococcus sp. CAG:131_42_139	unclassified	unclassified
member	2833	-	-	-	-	-	HG4478382	metabolism	Coenzyme transport and metabolism	248H9	D-isomer specific 2-hydroxyacid dehydrogenase	411474.COPEUT_03019	Bacteria	Firmicutes	Clostridia	Eubacteriales	Lachnospiraceae	Coprococcus	unclassified	-	-
member	2833	-	-	-	-	-	HG4480733	metabolism	Amino acid transport and metabolism	248H9	D-isomer specific 2-hydroxyacid dehydrogenase	411474.COPEUT_03019	Bacteria	Firmicutes	Clostridia	Eubacteriales	Lachnospiraceae	Coprococcus	Coprococcus eutactus	unclassified	unclassified
member	2833	-	-	-	-	-	HG4480733	metabolism	Coenzyme transport and metabolism	248H9	D-isomer specific 2-hydroxyacid dehydrogenase	411474.COPEUT_03019	Bacteria	Firmicutes	Clostridia	Eubacteriales	Lachnospiraceae	Coprococcus	Coprococcus eutactus CAG:665	-	-
member	2833	-	-	-	-	-	HG4491776	metabolism	Amino acid transport and metabolism	3WGQB	D-isomer specific 2-hydroxyacid dehydrogenase	1514668.JOOA01000002_gene2330	unclassified	unclassified	unclassified	unclassified	unclassified	unclassified	unclassified	unclassified	unclassified
member	2833	-	-	-	-	-	HG4491776	metabolism	Coenzyme transport and metabolism	3WGQB	D-isomer specific 2-hydroxyacid dehydrogenase	1514668.JOOA01000002_gene2330	-	-	-	-	-	-	-	-	-
member	2833	-	-	-	-	-	HG4526824	metabolism	Amino acid transport and metabolism	27J5A	D-isomer specific 2-hydroxyacid dehydrogenase, catalytic domain	658086.HMPREF0994_02462	unclassified	unclassified	unclassified	unclassified	unclassified	unclassified	unclassified	unclassified	unclassified
member	2833	-	-	-	-	-	HG4526824	metabolism	Coenzyme transport and metabolism	27J5A	D-isomer specific 2-hydroxyacid dehydrogenase, catalytic domain	658086.HMPREF0994_02462	-	-	-	-	-	-	-	-	-
member	2833	-	-	-	-	-	HG4551090	metabolism	Amino acid transport and metabolism	2NQSE	D-isomer specific 2-hydroxyacid dehydrogenase, catalytic domain	1120746.CCNL01000017_gene2983	Bacteria	Firmicutes	Clostridia	Eubacteriales	Oscillospiraceae	Ruminococcus	Ruminococcus sp. CAG:382	unclassified	unclassified
member	2833	-	-	-	-	-	HG4551090	metabolism	Coenzyme transport and metabolism	2NQSE	D-isomer specific 2-hydroxyacid dehydrogenase, catalytic domain	1120746.CCNL01000017_gene2983	-	-	-	-	-	-	-	-	-
member	2833	-	-	-	-	-	HG4551120	metabolism	Amino acid transport and metabolism	27J5A	D-isomer specific 2-hydroxyacid dehydrogenase, catalytic domain	1410626.JHXB01000006_gene1865	Bacteria	Firmicutes	Clostridia	Eubacteriales	Clostridiaceae	Clostridium	Clostridium sp. CAG:590	unclassified	unclassified
member	2833	-	-	-	-	-	HG4551120	metabolism	Coenzyme transport and metabolism	27J5A	D-isomer specific 2-hydroxyacid dehydrogenase, catalytic domain	1410626.JHXB01000006_gene1865	-	-	-	-	-	-	-	-	-
member	2833	-	-	-	-	-	HG4551371	metabolism	Amino acid transport and metabolism	248H9	D-isomer specific 2-hydroxyacid dehydrogenase	180332.JTGN01000014_gene794	Bacteria	Firmicutes	Clostridia	Eubacteriales	unclassified	unclassified	unclassified	unclassified	unclassified
member	2833	-	-	-	-	-	HG4551371	metabolism	Coenzyme transport and metabolism	248H9	D-isomer specific 2-hydroxyacid dehydrogenase	180332.JTGN01000014_gene794	Bacteria	Firmicutes	unclassified	unclassified	unclassified	unclassified	Firmicutes bacterium CAG:56	-	-
member	2833	-	-	-	-	-	HG4552846	metabolism	Amino acid transport and metabolism	4BWIF	D-isomer specific 2-hydroxyacid dehydrogenase, catalytic domain	511680.BUTYVIB_01622	unclassified	unclassified	unclassified	unclassified	unclassified	unclassified	unclassified	unclassified	unclassified
member	2833	-	-	-	-	-	HG4552846	metabolism	Coenzyme transport and metabolism	4BWIF	D-isomer specific 2-hydroxyacid dehydrogenase, catalytic domain	511680.BUTYVIB_01622	-	-	-	-	-	-	-	-	-
member	2833	-	-	-	-	-	HG4553158	metabolism	Energy production and conversion	21XJ6	D-isomer specific 2-hydroxyacid dehydrogenase	357809.Cphy_3382	Bacteria	Firmicutes	Clostridia	Eubacteriales	Clostridiaceae	Clostridium	Clostridium sp. CAG:411	unclassified	unclassified
member	2833	-	-	-	-	-	HG4555145	metabolism	Amino acid transport and metabolism	36FG2	D-isomer specific 2-hydroxyacid dehydrogenase	1304866.K413DRAFT_1782	unclassified	unclassified	unclassified	unclassified	unclassified	unclassified	unclassified	unclassified	unclassified
member	2833	-	-	-	-	-	HG4555145	metabolism	Coenzyme transport and metabolism	36FG2	D-isomer specific 2-hydroxyacid dehydrogenase	1304866.K413DRAFT_1782	-	-	-	-	-	-	-	-	-
member	2833	-	-	-	-	-	HG4556053	metabolism	Amino acid transport and metabolism	36FG2	D-isomer specific 2-hydroxyacid dehydrogenase	573061.Clocel_2018	Bacteria	Firmicutes	Clostridia	Eubacteriales	Lachnospiraceae	Coprococcus	Coprococcus catus	unclassified	unclassified
member	2833	-	-	-	-	-	HG4556053	metabolism	Coenzyme transport and metabolism	36FG2	D-isomer specific 2-hydroxyacid dehydrogenase	573061.Clocel_2018	-	-	-	-	-	-	-	-	-
member	2833	-	-	-	-	-	HG4556918	metabolism	Amino acid transport and metabolism	36FG2	D-isomer specific 2-hydroxyacid dehydrogenase	1304866.K413DRAFT_1782	Bacteria	Firmicutes	Clostridia	Eubacteriales	Clostridiaceae	Clostridium	Clostridium hathewayi CAG:224	unclassified	unclassified
member	2833	-	-	-	-	-	HG4556918	metabolism	Coenzyme transport and metabolism	36FG2	D-isomer specific 2-hydroxyacid dehydrogenase	1304866.K413DRAFT_1782	Bacteria	Firmicutes	Clostridia	Eubacteriales	Clostridiaceae	Hungatella	Hungatella hathewayi	-	-
member	2833	-	-	-	-	-	HG4556989	metabolism	Amino acid transport and metabolism	248H9	D-isomer specific 2-hydroxyacid dehydrogenase	622312.ROSEINA2194_02813	Bacteria	Firmicutes	Clostridia	Eubacteriales	Lachnospiraceae	Mediterraneibacter	[Ruminococcus] torques	unclassified	unclassified
member	2833	-	-	-	-	-	HG4556989	metabolism	Coenzyme transport and metabolism	248H9	D-isomer specific 2-hydroxyacid dehydrogenase	622312.ROSEINA2194_02813	Bacteria	Firmicutes	Clostridia	Eubacteriales	Lachnospiraceae	unclassified	[Eubacterium] rectale	-	-
member	2833	-	-	-	-	-	HG4557040	metabolism	Amino acid transport and metabolism	248H9	D-isomer specific 2-hydroxyacid dehydrogenase	622312.ROSEINA2194_02813	Bacteria	Firmicutes	Clostridia	Eubacteriales	Lachnospiraceae	Roseburia	Roseburia inulinivorans	unclassified	unclassified
member	2833	-	-	-	-	-	HG4557040	metabolism	Coenzyme transport and metabolism	248H9	D-isomer specific 2-hydroxyacid dehydrogenase	622312.ROSEINA2194_02813	-	-	-	-	-	-	-	-	-
member	2833	-	-	-	-	-	HG4557129	metabolism	Amino acid transport and metabolism	4BWIF	D-isomer specific 2-hydroxyacid dehydrogenase, catalytic domain	511680.BUTYVIB_01622	Bacteria	Firmicutes	Clostridia	Eubacteriales	Lachnospiraceae	Butyrivibrio	Butyrivibrio sp. CAG:318	unclassified	unclassified
member	2833	-	-	-	-	-	HG4557129	metabolism	Coenzyme transport and metabolism	4BWIF	D-isomer specific 2-hydroxyacid dehydrogenase, catalytic domain	511680.BUTYVIB_01622	-	-	-	-	-	-	-	-	-
member	2833	-	-	-	-	-	HG4557247	metabolism	Energy production and conversion	3XYS5	Psort location Cytoplasmic, score 9.98	537007.BLAHAN_05546	Bacteria	Firmicutes	Clostridia	Eubacteriales	Lachnospiraceae	Blautia	Blautia hansenii	unclassified	unclassified
member	2833	-	-	-	-	-	HG4557247	-	-	-	-	-	Bacteria	Firmicutes	Clostridia	Eubacteriales	Lachnospiraceae	unclassified	Lachnospiraceae bacterium 6_1_63FAA	-	-
member	2833	-	-	-	-	-	HG4557247	-	-	-	-	-	Bacteria	Firmicutes	Clostridia	Eubacteriales	Lachnospiraceae	unclassified	Lachnospiraceae bacterium CAG:364	-	-
member	2833	-	-	-	-	-	HG4557376	metabolism	Amino acid transport and metabolism	248H9	D-isomer specific 2-hydroxyacid dehydrogenase	622312.ROSEINA2194_02813	Bacteria	Firmicutes	Clostridia	Eubacteriales	Eubacteriaceae	Eubacterium	Eubacterium rectale CAG:36	unclassified	unclassified
member	2833	-	-	-	-	-	HG4557376	metabolism	Coenzyme transport and metabolism	248H9	D-isomer specific 2-hydroxyacid dehydrogenase	622312.ROSEINA2194_02813	Bacteria	Firmicutes	Clostridia	Eubacteriales	Eubacteriaceae	Eubacterium	Eubacterium sp. 41_20	-	-
member	2833	-	-	-	-	-	HG4557376	-	-	-	-	-	Bacteria	Firmicutes	Clostridia	Eubacteriales	Lachnospiraceae	unclassified	[Eubacterium] rectale	-	-
member	2833	-	-	-	-	-	HG4557524	metabolism	Amino acid transport and metabolism	248H9	D-isomer specific 2-hydroxyacid dehydrogenase	585394.RHOM_06240	Bacteria	Firmicutes	Clostridia	Eubacteriales	Lachnospiraceae	Roseburia	Roseburia intestinalis	unclassified	unclassified
member	2833	-	-	-	-	-	HG4557524	metabolism	Coenzyme transport and metabolism	248H9	D-isomer specific 2-hydroxyacid dehydrogenase	585394.RHOM_06240	-	-	-	-	-	-	-	-	-
member	2833	-	-	-	-	-	HG4557585	metabolism	Amino acid transport and metabolism	4BWIF	D-isomer specific 2-hydroxyacid dehydrogenase, catalytic domain	511680.BUTYVIB_01622	Bacteria	Firmicutes	Clostridia	Eubacteriales	Lachnospiraceae	Butyrivibrio	Butyrivibrio crossotus	unclassified	unclassified
member	2833	-	-	-	-	-	HG4557585	metabolism	Coenzyme transport and metabolism	4BWIF	D-isomer specific 2-hydroxyacid dehydrogenase, catalytic domain	511680.BUTYVIB_01622	-	-	-	-	-	-	-	-	-
member	2833	-	-	-	-	-	HG4557915	metabolism	Amino acid transport and metabolism	27J5A	D-isomer specific 2-hydroxyacid dehydrogenase, catalytic domain	1235800.C819_00087	Bacteria	Firmicutes	unclassified	unclassified	unclassified	unclassified	Firmicutes bacterium CAG:534	unclassified	unclassified
member	2833	-	-	-	-	-	HG4557915	metabolism	Coenzyme transport and metabolism	27J5A	D-isomer specific 2-hydroxyacid dehydrogenase, catalytic domain	1235800.C819_00087	-	-	-	-	-	-	-	-	-
member	2833	-	-	-	-	-	HG4557994	metabolism	Amino acid transport and metabolism	248H9	D-isomer specific 2-hydroxyacid dehydrogenase	585394.RHOM_06240	Bacteria	Firmicutes	Clostridia	Eubacteriales	Lachnospiraceae	Roseburia	Roseburia intestinalis	unclassified	unclassified
member	2833	-	-	-	-	-	HG4557994	metabolism	Coenzyme transport and metabolism	248H9	D-isomer specific 2-hydroxyacid dehydrogenase	585394.RHOM_06240	-	-	-	-	-	-	-	-	-
member	2833	-	-	-	-	-	HG4558132	metabolism	Amino acid transport and metabolism	27J5A	D-isomer specific 2-hydroxyacid dehydrogenase, catalytic domain	1410632.JHWW01000002_gene2185	Bacteria	Firmicutes	Clostridia	Eubacteriales	Lachnospiraceae	Roseburia	Roseburia sp. CAG:380	unclassified	unclassified
member	2833	-	-	-	-	-	HG4558132	metabolism	Coenzyme transport and metabolism	27J5A	D-isomer specific 2-hydroxyacid dehydrogenase, catalytic domain	1410632.JHWW01000002_gene2185	-	-	-	-	-	-	-	-	-
member	2833	-	-	-	-	-	HG4558634	metabolism	Amino acid transport and metabolism	248H9	D-isomer specific 2-hydroxyacid dehydrogenase	622312.ROSEINA2194_02813	unclassified	unclassified	unclassified	unclassified	unclassified	unclassified	unclassified	unclassified	unclassified
member	2833	-	-	-	-	-	HG4558634	metabolism	Coenzyme transport and metabolism	248H9	D-isomer specific 2-hydroxyacid dehydrogenase	622312.ROSEINA2194_02813	-	-	-	-	-	-	-	-	-
member	2833	-	-	-	-	-	HG4558673	metabolism	Amino acid transport and metabolism	36FG2	D-isomer specific 2-hydroxyacid dehydrogenase	1304866.K413DRAFT_1782	Bacteria	Firmicutes	Clostridia	Eubacteriales	Clostridiaceae	Hungatella	Hungatella hathewayi	unclassified	unclassified
member	2833	-	-	-	-	-	HG4558673	metabolism	Coenzyme transport and metabolism	36FG2	D-isomer specific 2-hydroxyacid dehydrogenase	1304866.K413DRAFT_1782	Bacteria	Firmicutes	Clostridia	Eubacteriales	Clostridiaceae	Hungatella	unclassified	-	-
member	2833	-	-	-	-	-	HG4558703	metabolism	Amino acid transport and metabolism	3WGQB	D-isomer specific 2-hydroxyacid dehydrogenase	457412.RSAG_00353	Bacteria	Firmicutes	Clostridia	Eubacteriales	Lachnospiraceae	Blautia	uncultured Blautia sp.	unclassified	unclassified
member	2833	-	-	-	-	-	HG4558703	metabolism	Coenzyme transport and metabolism	3WGQB	D-isomer specific 2-hydroxyacid dehydrogenase	457412.RSAG_00353	Bacteria	Firmicutes	Clostridia	Eubacteriales	Oscillospiraceae	Ruminococcus	Ruminococcus sp. CAG:60	-	-
member	2833	-	-	-	-	-	HG4558759	metabolism	Amino acid transport and metabolism	36FG2	D-isomer specific 2-hydroxyacid dehydrogenase	1304866.K413DRAFT_1782	Bacteria	Firmicutes	Clostridia	Eubacteriales	Clostridiaceae	Hungatella	Hungatella sp. L12	unclassified	unclassified
member	2833	-	-	-	-	-	HG4558759	metabolism	Coenzyme transport and metabolism	36FG2	D-isomer specific 2-hydroxyacid dehydrogenase	1304866.K413DRAFT_1782	-	-	-	-	-	-	-	-	-
member	2833	-	-	-	-	-	HG4558960	metabolism	Energy production and conversion	21XJ6	D-isomer specific 2-hydroxyacid dehydrogenase	742741.HMPREF9475_00839	Bacteria	Firmicutes	Clostridia	Eubacteriales	Clostridiaceae	Clostridium	Clostridium sp. CAG:149	unclassified	unclassified
member	2833	-	-	-	-	-	HG4558960	-	-	-	-	-	Bacteria	Firmicutes	Clostridia	Eubacteriales	Clostridiaceae	Clostridium	Clostridium sp. M62/1	-	-
member	2833	-	-	-	-	-	HG4558960	-	-	-	-	-	Bacteria	Firmicutes	Clostridia	Eubacteriales	Clostridiaceae	Clostridium	unclassified	-	-
member	2833	-	-	-	-	-	HG4558960	-	-	-	-	-	Bacteria	Firmicutes	Clostridia	Eubacteriales	Lachnospiraceae	Lacrimispora	Lacrimispora saccharolytica	-	-
member	2833	-	-	-	-	-	HG4558992	metabolism	Amino acid transport and metabolism	3WGQB	D-isomer specific 2-hydroxyacid dehydrogenase	1514668.JOOA01000002_gene2330	unclassified	unclassified	unclassified	unclassified	unclassified	unclassified	unclassified	unclassified	unclassified
member	2833	-	-	-	-	-	HG4558992	metabolism	Coenzyme transport and metabolism	3WGQB	D-isomer specific 2-hydroxyacid dehydrogenase	1514668.JOOA01000002_gene2330	-	-	-	-	-	-	-	-	-
member	2833	-	-	-	-	-	HG4559019	metabolism	Energy production and conversion	3XYS5	Psort location Cytoplasmic, score 9.98	476272.RUMHYD_00732	Bacteria	Firmicutes	Clostridia	Eubacteriales	Lachnospiraceae	Blautia	Blautia hydrogenotrophica	unclassified	unclassified
member	2833	-	-	-	-	-	HG4559019	-	-	-	-	-	Bacteria	Firmicutes	Clostridia	Eubacteriales	Lachnospiraceae	Blautia	Blautia hydrogenotrophica CAG:147	-	-
member	2833	-	-	-	-	-	HG4559213	metabolism	Amino acid transport and metabolism	27J5A	D-isomer specific 2-hydroxyacid dehydrogenase, catalytic domain	397291.C804_02332	Bacteria	Firmicutes	Clostridia	Eubacteriales	Lachnospiraceae	Roseburia	Roseburia sp. CAG:100	unclassified	unclassified
member	2833	-	-	-	-	-	HG4559213	metabolism	Coenzyme transport and metabolism	27J5A	D-isomer specific 2-hydroxyacid dehydrogenase, catalytic domain	397291.C804_02332	Bacteria	Firmicutes	Clostridia	Eubacteriales	Lachnospiraceae	Roseburia	Roseburia sp. CAG:10041_57	-	-
member	2833	-	-	-	-	-	HG4559354	metabolism	Energy production and conversion	3XYS5	Psort location Cytoplasmic, score 9.98	411459.RUMOBE_02624	Bacteria	Firmicutes	Clostridia	Eubacteriales	Lachnospiraceae	Blautia	Blautia obeum	unclassified	unclassified
member	2833	-	-	-	-	-	HG4559495	metabolism	Amino acid transport and metabolism	36FG2	D-isomer specific 2-hydroxyacid dehydrogenase	411489.CLOL250_02801	Bacteria	Firmicutes	Clostridia	Eubacteriales	Clostridiaceae	Clostridium	Clostridium sp. AF15-41	unclassified	unclassified
member	2833	-	-	-	-	-	HG4559495	metabolism	Coenzyme transport and metabolism	36FG2	D-isomer specific 2-hydroxyacid dehydrogenase	411489.CLOL250_02801	Bacteria	Firmicutes	Clostridia	Eubacteriales	Clostridiaceae	Clostridium	Clostridium sp. L2-50	-	-
member	2833	-	-	-	-	-	HG4559495	-	-	-	-	-	Bacteria	Firmicutes	Clostridia	Eubacteriales	Clostridiaceae	Clostridium	unclassified	-	-
member	2833	-	-	-	-	-	HG4559495	-	-	-	-	-	Bacteria	Firmicutes	Clostridia	Eubacteriales	Lachnospiraceae	unclassified	Lachnospiraceae bacterium GAM79	-	-
member	2833	-	-	-	-	-	HG4559855	metabolism	Amino acid transport and metabolism	3WGQB	D-isomer specific 2-hydroxyacid dehydrogenase	1514668.JOOA01000002_gene2330	unclassified	unclassified	unclassified	unclassified	unclassified	unclassified	unclassified	unclassified	unclassified
member	2833	-	-	-	-	-	HG4559855	metabolism	Coenzyme transport and metabolism	3WGQB	D-isomer specific 2-hydroxyacid dehydrogenase	1514668.JOOA01000002_gene2330	-	-	-	-	-	-	-	-	-
member	2833	-	-	-	-	-	HG4559878	metabolism	Amino acid transport and metabolism	248H9	D-isomer specific 2-hydroxyacid dehydrogenase	622312.ROSEINA2194_02813	Bacteria	Firmicutes	Clostridia	Eubacteriales	Eubacteriaceae	Eubacterium	Eubacterium rectale CAG:36	unclassified	unclassified
member	2833	-	-	-	-	-	HG4559878	metabolism	Coenzyme transport and metabolism	248H9	D-isomer specific 2-hydroxyacid dehydrogenase	622312.ROSEINA2194_02813	Bacteria	Firmicutes	Clostridia	Eubacteriales	Eubacteriaceae	Eubacterium	Eubacterium sp. 41_20	-	-
member	2833	-	-	-	-	-	HG4559878	-	-	-	-	-	Bacteria	Firmicutes	Clostridia	Eubacteriales	Lachnospiraceae	unclassified	[Eubacterium] rectale	-	-
member	2833	-	-	-	-	-	HG4560028	metabolism	Energy production and conversion	21XJ6	D-isomer specific 2-hydroxyacid dehydrogenase	411902.CLOBOL_02297	Bacteria	Firmicutes	Clostridia	Eubacteriales	Clostridiaceae	Clostridium	Clostridium bolteae CAG:59	unclassified	unclassified
member	2833	-	-	-	-	-	HG4560028	-	-	-	-	-	Bacteria	Firmicutes	Clostridia	Eubacteriales	Lachnospiraceae	Enterocloster	Enterocloster bolteae	-	-
member	2833	-	-	-	-	-	HG4560028	-	-	-	-	-	Bacteria	Firmicutes	Clostridia	Eubacteriales	Lachnospiraceae	Enterocloster	unclassified	-	-
member	2833	-	-	-	-	-	HG4560166	metabolism	Amino acid transport and metabolism	36FG2	D-isomer specific 2-hydroxyacid dehydrogenase	411489.CLOL250_02801	Bacteria	Firmicutes	Clostridia	Eubacteriales	Clostridiaceae	Clostridium	Clostridium sp. AF15-41	unclassified	unclassified
member	2833	-	-	-	-	-	HG4560166	metabolism	Coenzyme transport and metabolism	36FG2	D-isomer specific 2-hydroxyacid dehydrogenase	411489.CLOL250_02801	Bacteria	Firmicutes	Clostridia	Eubacteriales	Clostridiaceae	Clostridium	Clostridium sp. L2-50	-	-
member	2833	-	-	-	-	-	HG4560166	-	-	-	-	-	Bacteria	Firmicutes	Clostridia	Eubacteriales	Clostridiaceae	Clostridium	unclassified	-	-
member	2833	-	-	-	-	-	HG4560166	-	-	-	-	-	Bacteria	Firmicutes	Clostridia	Eubacteriales	Lachnospiraceae	unclassified	Lachnospiraceae bacterium GAM79	-	-
member	2833	-	-	-	-	-	HG4560193	metabolism	Amino acid transport and metabolism	36FG2	D-isomer specific 2-hydroxyacid dehydrogenase	1226325.HMPREF1548_00718	unclassified	unclassified	unclassified	unclassified	unclassified	unclassified	unclassified	unclassified	unclassified
member	2833	-	-	-	-	-	HG4560193	metabolism	Coenzyme transport and metabolism	36FG2	D-isomer specific 2-hydroxyacid dehydrogenase	1226325.HMPREF1548_00718	-	-	-	-	-	-	-	-	-
member	2833	-	-	-	-	-	HG4560753	metabolism	Amino acid transport and metabolism	3WGQB	D-isomer specific 2-hydroxyacid dehydrogenase	457412.RSAG_00353	Bacteria	Firmicutes	Clostridia	Eubacteriales	Lachnospiraceae	Blautia	unclassified	unclassified	unclassified
member	2833	-	-	-	-	-	HG4560753	metabolism	Coenzyme transport and metabolism	3WGQB	D-isomer specific 2-hydroxyacid dehydrogenase	457412.RSAG_00353	Bacteria	Firmicutes	Clostridia	Eubacteriales	Lachnospiraceae	Blautia	uncultured Blautia sp.	-	-
member	2833	-	-	-	-	-	HG4560753	-	-	-	-	-	Bacteria	Firmicutes	Clostridia	Eubacteriales	Oscillospiraceae	Ruminococcus	Ruminococcus sp. AF17-12	-	-
member	2833	-	-	-	-	-	HG4560753	-	-	-	-	-	Bacteria	Firmicutes	Clostridia	Eubacteriales	Oscillospiraceae	Ruminococcus	Ruminococcus sp. AM23-1	-	-
member	2833	-	-	-	-	-	HG4560753	-	-	-	-	-	Bacteria	Firmicutes	Clostridia	Eubacteriales	Oscillospiraceae	Ruminococcus	Ruminococcus sp. AM26-12LB	-	-
member	2833	-	-	-	-	-	HG4560753	-	-	-	-	-	Bacteria	Firmicutes	Clostridia	Eubacteriales	Oscillospiraceae	Ruminococcus	Ruminococcus sp. CAG:90	-	-
member	2833	-	-	-	-	-	HG4560755	metabolism	Amino acid transport and metabolism	248H9	D-isomer specific 2-hydroxyacid dehydrogenase	585394.RHOM_06240	Bacteria	Firmicutes	Clostridia	Eubacteriales	Lachnospiraceae	Roseburia	Roseburia intestinalis	unclassified	unclassified
member	2833	-	-	-	-	-	HG4560755	metabolism	Coenzyme transport and metabolism	248H9	D-isomer specific 2-hydroxyacid dehydrogenase	585394.RHOM_06240	-	-	-	-	-	-	-	-	-
member	2833	-	-	-	-	-	HG4560850	metabolism	Amino acid transport and metabolism	36FG2	D-isomer specific 2-hydroxyacid dehydrogenase	556261.HMPREF0240_02852	Bacteria	Firmicutes	Clostridia	Eubacteriales	Clostridiaceae	Clostridium	Clostridium sp. D5	unclassified	unclassified
member	2833	-	-	-	-	-	HG4560850	metabolism	Coenzyme transport and metabolism	36FG2	D-isomer specific 2-hydroxyacid dehydrogenase	556261.HMPREF0240_02852	-	-	-	-	-	-	-	-	-
member	2833	-	-	-	-	-	HG4561686	metabolism	Amino acid transport and metabolism	27J5A	D-isomer specific 2-hydroxyacid dehydrogenase, catalytic domain	1410626.JHXB01000006_gene1865	Bacteria	Firmicutes	Clostridia	Eubacteriales	Clostridiaceae	Clostridium	Clostridium sp. CAG:127	unclassified	unclassified
member	2833	-	-	-	-	-	HG4561686	metabolism	Coenzyme transport and metabolism	27J5A	D-isomer specific 2-hydroxyacid dehydrogenase, catalytic domain	1410626.JHXB01000006_gene1865	Bacteria	Firmicutes	Clostridia	Eubacteriales	Eubacteriaceae	Eubacterium	Eubacterium sp. MSJ-21	-	-
member	2833	-	-	-	-	-	HG4561782	metabolism	Amino acid transport and metabolism	248H9	D-isomer specific 2-hydroxyacid dehydrogenase	585394.RHOM_06240	Bacteria	Firmicutes	Clostridia	Eubacteriales	Lachnospiraceae	Roseburia	Roseburia intestinalis	unclassified	unclassified
member	2833	-	-	-	-	-	HG4561782	metabolism	Coenzyme transport and metabolism	248H9	D-isomer specific 2-hydroxyacid dehydrogenase	585394.RHOM_06240	-	-	-	-	-	-	-	-	-
member	2833	-	-	-	-	-	HG4561821	metabolism	Energy production and conversion	25VFK	Belongs to the D-isomer specific 2-hydroxyacid dehydrogenase family	411463.EUBVEN_00377	Bacteria	Firmicutes	Clostridia	Eubacteriales	Eubacteriaceae	Eubacterium	Eubacterium ventriosum	unclassified	unclassified
member	2833	-	-	-	-	-	HG4561853	metabolism	Amino acid transport and metabolism	2NQSE	D-isomer specific 2-hydroxyacid dehydrogenase, catalytic domain	1120746.CCNL01000017_gene2983	Bacteria	Firmicutes	Clostridia	Eubacteriales	Clostridiaceae	Clostridium	Clostridium sp. CAG:678	unclassified	unclassified
member	2833	-	-	-	-	-	HG4561853	metabolism	Coenzyme transport and metabolism	2NQSE	D-isomer specific 2-hydroxyacid dehydrogenase, catalytic domain	1120746.CCNL01000017_gene2983	-	-	-	-	-	-	-	-	-
member	2833	-	-	-	-	-	HG4562093	metabolism	Amino acid transport and metabolism	263YH	D-isomer specific 2-hydroxyacid dehydrogenase	138119.DSY4683	Bacteria	Firmicutes	Clostridia	Eubacteriales	Peptococcaceae	Desulfitobacterium	Desulfitobacterium hafniense	unclassified	unclassified
member	2833	-	-	-	-	-	HG4562093	metabolism	Coenzyme transport and metabolism	263YH	D-isomer specific 2-hydroxyacid dehydrogenase	138119.DSY4683	-	-	-	-	-	-	-	-	-
member	2833	-	-	-	-	-	HG4562101	metabolism	Amino acid transport and metabolism	27J5A	D-isomer specific 2-hydroxyacid dehydrogenase, catalytic domain	1235800.C819_00087	unclassified	unclassified	unclassified	unclassified	unclassified	unclassified	unclassified	unclassified	unclassified
member	2833	-	-	-	-	-	HG4562101	metabolism	Coenzyme transport and metabolism	27J5A	D-isomer specific 2-hydroxyacid dehydrogenase, catalytic domain	1235800.C819_00087	-	-	-	-	-	-	-	-	-
member	2833	-	-	-	-	-	HG4562124	metabolism	Amino acid transport and metabolism	3WGQB	D-isomer specific 2-hydroxyacid dehydrogenase	457412.RSAG_00353	Bacteria	Firmicutes	Clostridia	Eubacteriales	Oscillospiraceae	Ruminococcus	Ruminococcus sp. 5_1_39BFAA	unclassified	unclassified
member	2833	-	-	-	-	-	HG4562124	metabolism	Coenzyme transport and metabolism	3WGQB	D-isomer specific 2-hydroxyacid dehydrogenase	457412.RSAG_00353	Bacteria	Firmicutes	Clostridia	Eubacteriales	Oscillospiraceae	Ruminococcus	Ruminococcus sp. AM50-15BH	-	-
member	2833	-	-	-	-	-	HG4562124	-	-	-	-	-	Bacteria	Firmicutes	Clostridia	Eubacteriales	unclassified	unclassified	unclassified	-	-
member	2833	-	-	-	-	-	HG4562161	metabolism	Amino acid transport and metabolism	3WGQB	D-isomer specific 2-hydroxyacid dehydrogenase	457412.RSAG_00353	Bacteria	Firmicutes	Clostridia	Eubacteriales	Lachnospiraceae	Blautia	Blautia wexlerae	unclassified	unclassified
member	2833	-	-	-	-	-	HG4562161	metabolism	Coenzyme transport and metabolism	3WGQB	D-isomer specific 2-hydroxyacid dehydrogenase	457412.RSAG_00353	-	-	-	-	-	-	-	-	-
member	2833	-	-	-	-	-	HG4563379	metabolism	Amino acid transport and metabolism	248H9	D-isomer specific 2-hydroxyacid dehydrogenase	411474.COPEUT_03019	Bacteria	Firmicutes	Clostridia	Eubacteriales	Lachnospiraceae	Coprococcus	Coprococcus sp. CAG:131_42_139	unclassified	unclassified
member	2833	-	-	-	-	-	HG4563379	metabolism	Coenzyme transport and metabolism	248H9	D-isomer specific 2-hydroxyacid dehydrogenase	411474.COPEUT_03019	Bacteria	Firmicutes	Clostridia	Eubacteriales	Lachnospiraceae	Coprococcus	unclassified	-	-
member	2833	-	-	-	-	-	HG4564487	metabolism	Amino acid transport and metabolism	27J5A	D-isomer specific 2-hydroxyacid dehydrogenase, catalytic domain	1410631.JHWZ01000004_gene1842	Bacteria	Firmicutes	Clostridia	Eubacteriales	Clostridiaceae	Clostridium	Clostridium sp. AF36-4	unclassified	unclassified
member	2833	-	-	-	-	-	HG4564487	metabolism	Coenzyme transport and metabolism	27J5A	D-isomer specific 2-hydroxyacid dehydrogenase, catalytic domain	1410631.JHWZ01000004_gene1842	-	-	-	-	-	-	-	-	-
member	2833	-	-	-	-	-	HG4564559	metabolism	Energy production and conversion	25VFK	Belongs to the D-isomer specific 2-hydroxyacid dehydrogenase family	411469.EUBHAL_03020	Bacteria	Firmicutes	Clostridia	Eubacteriales	Eubacteriaceae	Eubacterium	Eubacterium hallii CAG:12	unclassified	unclassified
member	2833	-	-	-	-	-	HG4564559	-	-	-	-	-	Bacteria	Firmicutes	Clostridia	Eubacteriales	Eubacteriaceae	Eubacterium	uncultured Eubacterium sp.	-	-
member	2833	-	-	-	-	-	HG4564559	-	-	-	-	-	Bacteria	Firmicutes	Clostridia	Eubacteriales	Lachnospiraceae	Anaerobutyricum	Anaerobutyricum hallii	-	-
member	2833	-	-	-	-	-	HG4565131	metabolism	Amino acid transport and metabolism	27J5A	D-isomer specific 2-hydroxyacid dehydrogenase, catalytic domain	1410631.JHWZ01000004_gene1842	Bacteria	Firmicutes	Clostridia	Eubacteriales	Lachnospiraceae	Roseburia	Roseburia sp. CAG:309	unclassified	unclassified
member	2833	-	-	-	-	-	HG4565131	metabolism	Coenzyme transport and metabolism	27J5A	D-isomer specific 2-hydroxyacid dehydrogenase, catalytic domain	1410631.JHWZ01000004_gene1842	-	-	-	-	-	-	-	-	-
member	2833	-	-	-	-	-	HG4565880	metabolism	Amino acid transport and metabolism	248H9	D-isomer specific 2-hydroxyacid dehydrogenase	622312.ROSEINA2194_02813	Bacteria	Firmicutes	Clostridia	Eubacteriales	Lachnospiraceae	Roseburia	Roseburia inulinivorans	unclassified	unclassified
member	2833	-	-	-	-	-	HG4565880	metabolism	Coenzyme transport and metabolism	248H9	D-isomer specific 2-hydroxyacid dehydrogenase	622312.ROSEINA2194_02813	-	-	-	-	-	-	-	-	-
member	2833	-	-	-	-	-	HG4566443	metabolism	Amino acid transport and metabolism	27J5A	D-isomer specific 2-hydroxyacid dehydrogenase, catalytic domain	1410631.JHWZ01000004_gene1842	Bacteria	Firmicutes	Clostridia	Eubacteriales	Clostridiaceae	Clostridium	Clostridium sp. AF37-5	unclassified	unclassified
member	2833	-	-	-	-	-	HG4566443	metabolism	Coenzyme transport and metabolism	27J5A	D-isomer specific 2-hydroxyacid dehydrogenase, catalytic domain	1410631.JHWZ01000004_gene1842	Bacteria	Firmicutes	Clostridia	Eubacteriales	Clostridiaceae	Clostridium	Clostridium sp. CAG:62	-	-
member	2833	-	-	-	-	-	HG4567015	metabolism	Amino acid transport and metabolism	3WGQB	D-isomer specific 2-hydroxyacid dehydrogenase	1514668.JOOA01000002_gene2330	Bacteria	Firmicutes	Clostridia	Eubacteriales	Eubacteriaceae	Eubacterium	Eubacterium sp. CAG:115	unclassified	unclassified
member	2833	-	-	-	-	-	HG4567015	metabolism	Coenzyme transport and metabolism	3WGQB	D-isomer specific 2-hydroxyacid dehydrogenase	1514668.JOOA01000002_gene2330	-	-	-	-	-	-	-	-	-
member	2833	-	-	-	-	-	HG4567107	metabolism	Amino acid transport and metabolism	248H9	D-isomer specific 2-hydroxyacid dehydrogenase	411474.COPEUT_03019	Bacteria	Firmicutes	Clostridia	Eubacteriales	Lachnospiraceae	Coprococcus	Coprococcus sp. CAG:782	unclassified	unclassified
member	2833	-	-	-	-	-	HG4567107	metabolism	Coenzyme transport and metabolism	248H9	D-isomer specific 2-hydroxyacid dehydrogenase	411474.COPEUT_03019	Bacteria	Firmicutes	Clostridia	Eubacteriales	Lachnospiraceae	Coprococcus	Coprococcus sp. OM04-5BH	-	-
member	2833	-	-	-	-	-	HG4569842	metabolism	Energy production and conversion	21XJ6	D-isomer specific 2-hydroxyacid dehydrogenase	742741.HMPREF9475_00839	Bacteria	Firmicutes	Clostridia	Eubacteriales	Clostridiaceae	Clostridium	Clostridium sp. 7_3_54FAA	unclassified	unclassified
member	2833	-	-	-	-	-	HG4569842	-	-	-	-	-	Bacteria	Firmicutes	Clostridia	Eubacteriales	Clostridiaceae	Clostridium	Clostridium sp. HMb25	-	-
member	2833	-	-	-	-	-	HG4569842	-	-	-	-	-	Bacteria	Firmicutes	Clostridia	Eubacteriales	Clostridiaceae	Clostridium	uncultured Clostridium sp.	-	-
member	2833	-	-	-	-	-	HG4569842	-	-	-	-	-	Bacteria	Firmicutes	Clostridia	Eubacteriales	Lachnospiraceae	Lachnoclostridium	[Clostridium] symbiosum	-	-
member	2833	-	-	-	-	-	HG4573612	metabolism	Amino acid transport and metabolism	4BWIF	D-isomer specific 2-hydroxyacid dehydrogenase, catalytic domain	515622.bpr_I1342	Bacteria	Firmicutes	Clostridia	Eubacteriales	Lachnospiraceae	Butyrivibrio	Butyrivibrio proteoclasticus	unclassified	unclassified
member	2833	-	-	-	-	-	HG4573612	metabolism	Coenzyme transport and metabolism	4BWIF	D-isomer specific 2-hydroxyacid dehydrogenase, catalytic domain	515622.bpr_I1342	-	-	-	-	-	-	-	-	-
member	2833	-	-	-	-	-	HG4575761	metabolism	Amino acid transport and metabolism	248H9	D-isomer specific 2-hydroxyacid dehydrogenase	622312.ROSEINA2194_02813	Bacteria	Firmicutes	Clostridia	Eubacteriales	Lachnospiraceae	Roseburia	unclassified	unclassified	unclassified
member	2833	-	-	-	-	-	HG4575761	metabolism	Coenzyme transport and metabolism	248H9	D-isomer specific 2-hydroxyacid dehydrogenase	622312.ROSEINA2194_02813	-	-	-	-	-	-	-	-	-
member	2833	-	-	-	-	-	HG4577132	metabolism	Energy production and conversion	3XYS5	Psort location Cytoplasmic, score 9.98	411470.RUMGNA_00586	Bacteria	Firmicutes	Clostridia	Eubacteriales	Lachnospiraceae	Mediterraneibacter	[Ruminococcus] gnavus	unclassified	unclassified
member	2833	-	-	-	-	-	HG4577142	metabolism	Energy production and conversion	3XYS5	Psort location Cytoplasmic, score 9.98	411470.RUMGNA_00586	Bacteria	Firmicutes	Clostridia	Eubacteriales	Oscillospiraceae	Ruminococcus	[Ruminococcus] gnavus CAG:126	unclassified	unclassified
member	2833	-	-	-	-	-	HG4585261	metabolism	Energy production and conversion	25VFK	Belongs to the D-isomer specific 2-hydroxyacid dehydrogenase family	1336241.JAEB01000008_gene1084	Bacteria	Firmicutes	Clostridia	Eubacteriales	Clostridiaceae	Clostridium	Clostridium sp. CAG:12237_41	unclassified	unclassified
member	2833	-	-	-	-	-	HG4588660	metabolism	Amino acid transport and metabolism	248H9	D-isomer specific 2-hydroxyacid dehydrogenase	622312.ROSEINA2194_02813	Bacteria	Firmicutes	Clostridia	Eubacteriales	Eubacteriaceae	Eubacterium	Eubacterium rectale CAG:36	unclassified	unclassified
member	2833	-	-	-	-	-	HG4588660	metabolism	Coenzyme transport and metabolism	248H9	D-isomer specific 2-hydroxyacid dehydrogenase	622312.ROSEINA2194_02813	Bacteria	Firmicutes	Clostridia	Eubacteriales	Eubacteriaceae	Eubacterium	Eubacterium sp. 41_20	-	-
member	2833	-	-	-	-	-	HG4588660	-	-	-	-	-	Bacteria	Firmicutes	Clostridia	Eubacteriales	Lachnospiraceae	unclassified	[Eubacterium] rectale	-	-
member	2833	-	-	-	-	-	HG4592343	metabolism	Amino acid transport and metabolism	4BWIF	D-isomer specific 2-hydroxyacid dehydrogenase, catalytic domain	511680.BUTYVIB_01622	Bacteria	Firmicutes	Clostridia	Eubacteriales	Lachnospiraceae	Butyrivibrio	Butyrivibrio crossotus CAG:259	unclassified	unclassified
member	2833	-	-	-	-	-	HG4592343	metabolism	Coenzyme transport and metabolism	4BWIF	D-isomer specific 2-hydroxyacid dehydrogenase, catalytic domain	511680.BUTYVIB_01622	-	-	-	-	-	-	-	-	-
member	2833	-	-	-	-	-	HG4599620	metabolism	Amino acid transport and metabolism	27J5A	D-isomer specific 2-hydroxyacid dehydrogenase, catalytic domain	1410632.JHWW01000002_gene2185	unclassified	unclassified	unclassified	unclassified	unclassified	unclassified	unclassified	unclassified	unclassified
member	2833	-	-	-	-	-	HG4599620	metabolism	Coenzyme transport and metabolism	27J5A	D-isomer specific 2-hydroxyacid dehydrogenase, catalytic domain	1410632.JHWW01000002_gene2185	-	-	-	-	-	-	-	-	-
member	2833	-	-	-	-	-	HG4599998	metabolism	Amino acid transport and metabolism	36FG2	D-isomer specific 2-hydroxyacid dehydrogenase	1469948.JPNB01000001_gene1376	Bacteria	Firmicutes	Clostridia	Eubacteriales	Clostridiaceae	Clostridium	uncultured Clostridium sp.	unclassified	unclassified
member	2833	-	-	-	-	-	HG4599998	metabolism	Coenzyme transport and metabolism	36FG2	D-isomer specific 2-hydroxyacid dehydrogenase	1469948.JPNB01000001_gene1376	Bacteria	Firmicutes	unclassified	unclassified	unclassified	unclassified	Firmicutes bacterium CAG:65_45_313	-	-
member	2833	-	-	-	-	-	HG4612624	metabolism	Amino acid transport and metabolism	27J5A	D-isomer specific 2-hydroxyacid dehydrogenase, catalytic domain	1410631.JHWZ01000004_gene1842	Bacteria	Firmicutes	Clostridia	Eubacteriales	Clostridiaceae	Clostridium	Clostridium sp. CAG:167	unclassified	unclassified
member	2833	-	-	-	-	-	HG4612624	metabolism	Coenzyme transport and metabolism	27J5A	D-isomer specific 2-hydroxyacid dehydrogenase, catalytic domain	1410631.JHWZ01000004_gene1842	-	-	-	-	-	-	-	-	-
member	2833	-	-	-	-	-	HG4621486	metabolism	Amino acid transport and metabolism	3VPT0	Belongs to the D-isomer specific 2-hydroxyacid dehydrogenase family	428126.CLOSPI_02108	Bacteria	Firmicutes	Erysipelotrichia	Erysipelotrichales	Erysipelotrichaceae	Erysipelatoclostridium	[Clostridium] spiroforme	unclassified	unclassified
member	2833	-	-	-	-	-	HG4621486	metabolism	Coenzyme transport and metabolism	3VPT0	Belongs to the D-isomer specific 2-hydroxyacid dehydrogenase family	428126.CLOSPI_02108	-	-	-	-	-	-	-	-	-
member	2833	-	-	-	-	-	HG4652289	metabolism	Amino acid transport and metabolism	248H9	D-isomer specific 2-hydroxyacid dehydrogenase	411474.COPEUT_03019	Bacteria	Firmicutes	Clostridia	Eubacteriales	Lachnospiraceae	Coprococcus	Coprococcus eutactus	unclassified	unclassified
member	2833	-	-	-	-	-	HG4652289	metabolism	Coenzyme transport and metabolism	248H9	D-isomer specific 2-hydroxyacid dehydrogenase	411474.COPEUT_03019	-	-	-	-	-	-	-	-	-
group	2834	1	-	-	-	-	HG0220293	information storage and processing	Translation, ribosomal structure and biogenesis	27IRR	tRNA (Uracil-5-)-methyltransferase	1235792.C808_05216	Bacteria	Firmicutes	Clostridia	Eubacteriales	Lachnospiraceae	Blautia	various	unclassified	unclassified	0.1	-	0.1	-	0.0	-	0.0	-	1/1	1/1	1/1	1/1	1/1	1/1	1/1	1/1	1/1	1/1	1/1	1/1	0/0	0/0
member	2834	-	-	-	-	-	HG0220293	information storage and processing	Translation, ribosomal structure and biogenesis	27IRR	tRNA (Uracil-5-)-methyltransferase	1235792.C808_05216	Bacteria	Firmicutes	Clostridia	Eubacteriales	Lachnospiraceae	Blautia	Blautia sp. AF19-1	unclassified	unclassified
member	2834	-	-	-	-	-	HG0220293	-	-	-	-	-	Bacteria	Firmicutes	Clostridia	Eubacteriales	Lachnospiraceae	Blautia	Blautia sp. AF26-2	-	-
member	2834	-	-	-	-	-	HG0220293	-	-	-	-	-	Bacteria	Firmicutes	Clostridia	Eubacteriales	Lachnospiraceae	Blautia	Blautia sp. OF11-22	-	-
member	2834	-	-	-	-	-	HG0220293	-	-	-	-	-	Bacteria	Firmicutes	Clostridia	Eubacteriales	Lachnospiraceae	Blautia	Blautia sp. TF10-30	-	-
member	2834	-	-	-	-	-	HG0220293	-	-	-	-	-	Bacteria	Firmicutes	Clostridia	Eubacteriales	Lachnospiraceae	Blautia	Blautia sp. TF12-12AT	-	-
member	2834	-	-	-	-	-	HG0220293	-	-	-	-	-	Bacteria	Firmicutes	Clostridia	Eubacteriales	Lachnospiraceae	Blautia	Blautia sp. TF12-31AT	-	-
member	2834	-	-	-	-	-	HG0220293	-	-	-	-	-	Bacteria	Firmicutes	Clostridia	Eubacteriales	Lachnospiraceae	Blautia	unclassified	-	-
group	2835	1	-	-	-	-	HG0220315	unclassified	unclassified	unclassified	unclassified	unclassified	unclassified	unclassified	unclassified	unclassified	unclassified	unclassified	unclassified	unclassified	unclassified	0.1	-	0.1	-	0.0	-	0.0	-	0/0	0/0	0/0	0/0	0/0	0/0	0/0	0/0	0/0	0/0	0/0	0/0	0/0	0/0
member	2835	-	-	-	-	-	HG0220315	unclassified	unclassified	unclassified	unclassified	unclassified	unclassified	unclassified	unclassified	unclassified	unclassified	unclassified	unclassified	unclassified	unclassified
group	2836	1	-	-	-	-	HG0221076	unclassified	unclassified	unclassified	unclassified	unclassified	unclassified	unclassified	unclassified	unclassified	unclassified	unclassified	unclassified	unclassified	unclassified	0.1	-	0.1	-	0.0	-	0.0	-	0/0	0/0	0/0	0/0	0/0	0/0	0/0	0/0	0/0	0/0	0/0	0/0	0/0	0/0
member	2836	-	-	-	-	-	HG0221076	unclassified	unclassified	unclassified	unclassified	unclassified	unclassified	unclassified	unclassified	unclassified	unclassified	unclassified	unclassified	unclassified	unclassified
group	2837	1	-	-	-	-	HG0221389	metabolism	Carbohydrate transport and metabolism	4CU8V	Involved in the gluconeogenesis. Catalyzes stereospecifically the conversion of dihydroxyacetone phosphate (DHAP) to D-glyceraldehyde-3-phosphate (G3P)	1384484.AEQU_0977	Bacteria	Actinobacteria	Coriobacteriia	Eggerthellales	Eggerthellaceae	Adlercreutzia	various	unclassified	unclassified	0.1	-	0.1	-	0.0	-	0.0	-	1/1	1/1	1/1	1/1	1/1	1/1	1/1	1/1	1/1	1/1	1/1	1/1	0/0	0/0
member	2837	-	-	-	-	-	HG0221389	metabolism	Carbohydrate transport and metabolism	4CU8V	Involved in the gluconeogenesis. Catalyzes stereospecifically the conversion of dihydroxyacetone phosphate (DHAP) to D-glyceraldehyde-3-phosphate (G3P)	1384484.AEQU_0977	Bacteria	Actinobacteria	Coriobacteriia	Eggerthellales	Eggerthellaceae	Adlercreutzia	Adlercreutzia equolifaciens	unclassified	unclassified
member	2837	-	-	-	-	-	HG0221389	-	-	-	-	-	Bacteria	Actinobacteria	Coriobacteriia	Eggerthellales	Eggerthellaceae	Adlercreutzia	unclassified	-	-
group	2838	18	49	399	6.5	99.77	HG0221418;HG1165087;HG2890276;HG3021683;HG3195386;HG3274051;HG4481837;HG4504575;HG4536035;HG4536084;HG4536484;HG4537238;HG4541019;HG4541078;HG4542721;HG4543560;HG4576580;HG4630981	poorly characterized	Function unknown	4AW6R	Psort location CytoplasmicMembrane, score 9.97	various	Bacteria	Bacteroidetes	Bacteroidia	Bacteroidales	Bacteroidaceae	Bacteroides	various	unclassified	unclassified	0.1	-	0.1	-	0.0	-	0.0	-	18/18	18/18	18/18	18/18	(5)/18	18/18	18/18	18/18	18/18	18/18	18/18	(8)/18	0/0	0/0
member	2838	-	-	-	-	-	HG0221418	poorly characterized	Function unknown	4AW6R	Psort location CytoplasmicMembrane, score 9.97	411479.BACUNI_03528	Bacteria	Bacteroidetes	Bacteroidia	Bacteroidales	Bacteroidaceae	Bacteroides	Bacteroides sp. 4_1_36	unclassified	unclassified
member	2838	-	-	-	-	-	HG0221418	-	-	-	-	-	Bacteria	Bacteroidetes	Bacteroidia	Bacteroidales	Bacteroidaceae	Bacteroides	Bacteroides sp. AM32-11AC	-	-
member	2838	-	-	-	-	-	HG0221418	-	-	-	-	-	Bacteria	Bacteroidetes	Bacteroidia	Bacteroidales	Bacteroidaceae	Bacteroides	Bacteroides sp. AM51-7	-	-
member	2838	-	-	-	-	-	HG0221418	-	-	-	-	-	Bacteria	Bacteroidetes	Bacteroidia	Bacteroidales	Bacteroidaceae	Bacteroides	Bacteroides sp. AR29	-	-
member	2838	-	-	-	-	-	HG0221418	-	-	-	-	-	Bacteria	Bacteroidetes	Bacteroidia	Bacteroidales	Bacteroidaceae	Bacteroides	Bacteroides sp. D20	-	-
member	2838	-	-	-	-	-	HG0221418	-	-	-	-	-	Bacteria	Bacteroidetes	Bacteroidia	Bacteroidales	Bacteroidaceae	Bacteroides	Bacteroides sp. Marseille-P8574	-	-
member	2838	-	-	-	-	-	HG0221418	-	-	-	-	-	Bacteria	Bacteroidetes	Bacteroidia	Bacteroidales	Bacteroidaceae	Bacteroides	Bacteroides sp. NM69_E16B	-	-
member	2838	-	-	-	-	-	HG0221418	-	-	-	-	-	Bacteria	Bacteroidetes	Bacteroidia	Bacteroidales	Bacteroidaceae	Bacteroides	Bacteroides uniformis	-	-
member	2838	-	-	-	-	-	HG0221418	-	-	-	-	-	Bacteria	Bacteroidetes	Bacteroidia	Bacteroidales	Bacteroidaceae	Bacteroides	Bacteroides uniformis CAG:3	-	-
member	2838	-	-	-	-	-	HG0221418	-	-	-	-	-	Bacteria	Bacteroidetes	Bacteroidia	Bacteroidales	Bacteroidaceae	Bacteroides	unclassified	-	-
member	2838	-	-	-	-	-	HG0221418	-	-	-	-	-	Bacteria	Firmicutes	Erysipelotrichia	Erysipelotrichales	Coprobacillaceae	Catenibacterium	Catenibacterium mitsuokai	-	-
member	2838	-	-	-	-	-	HG1165087	poorly characterized	Function unknown	4AW6R	Psort location CytoplasmicMembrane, score 9.97	411479.BACUNI_03528	Bacteria	Bacteroidetes	Bacteroidia	Bacteroidales	Bacteroidaceae	Bacteroides	Bacteroides sp. 4_1_36	unclassified	unclassified
member	2838	-	-	-	-	-	HG1165087	-	-	-	-	-	Bacteria	Bacteroidetes	Bacteroidia	Bacteroidales	Bacteroidaceae	Bacteroides	Bacteroides sp. AM32-11AC	-	-
member	2838	-	-	-	-	-	HG1165087	-	-	-	-	-	Bacteria	Bacteroidetes	Bacteroidia	Bacteroidales	Bacteroidaceae	Bacteroides	Bacteroides sp. AM51-7	-	-
member	2838	-	-	-	-	-	HG1165087	-	-	-	-	-	Bacteria	Bacteroidetes	Bacteroidia	Bacteroidales	Bacteroidaceae	Bacteroides	Bacteroides sp. AR29	-	-
member	2838	-	-	-	-	-	HG1165087	-	-	-	-	-	Bacteria	Bacteroidetes	Bacteroidia	Bacteroidales	Bacteroidaceae	Bacteroides	Bacteroides sp. D20	-	-
member	2838	-	-	-	-	-	HG1165087	-	-	-	-	-	Bacteria	Bacteroidetes	Bacteroidia	Bacteroidales	Bacteroidaceae	Bacteroides	Bacteroides sp. Marseille-P8574	-	-
member	2838	-	-	-	-	-	HG1165087	-	-	-	-	-	Bacteria	Bacteroidetes	Bacteroidia	Bacteroidales	Bacteroidaceae	Bacteroides	Bacteroides sp. NM69_E16B	-	-
member	2838	-	-	-	-	-	HG1165087	-	-	-	-	-	Bacteria	Bacteroidetes	Bacteroidia	Bacteroidales	Bacteroidaceae	Bacteroides	Bacteroides uniformis	-	-
member	2838	-	-	-	-	-	HG1165087	-	-	-	-	-	Bacteria	Bacteroidetes	Bacteroidia	Bacteroidales	Bacteroidaceae	Bacteroides	Bacteroides uniformis CAG:3	-	-
member	2838	-	-	-	-	-	HG1165087	-	-	-	-	-	Bacteria	Bacteroidetes	Bacteroidia	Bacteroidales	Bacteroidaceae	Bacteroides	unclassified	-	-
member	2838	-	-	-	-	-	HG1165087	-	-	-	-	-	Bacteria	Firmicutes	Erysipelotrichia	Erysipelotrichales	Coprobacillaceae	Catenibacterium	Catenibacterium mitsuokai	-	-
member	2838	-	-	-	-	-	HG2890276	poorly characterized	Function unknown	4AW6R	Psort location CytoplasmicMembrane, score 9.97	585543.HMPREF0969_00906	Bacteria	Bacteroidetes	Bacteroidia	Bacteroidales	Bacteroidaceae	Bacteroides	Bacteroides sp. D20	unclassified	unclassified
member	2838	-	-	-	-	-	HG2890276	-	-	-	-	-	Bacteria	Bacteroidetes	Bacteroidia	Bacteroidales	Bacteroidaceae	Bacteroides	Bacteroides sp. Marseille-P8574	-	-
member	2838	-	-	-	-	-	HG2890276	-	-	-	-	-	Bacteria	Bacteroidetes	Bacteroidia	Bacteroidales	Bacteroidaceae	Bacteroides	Bacteroides uniformis	-	-
member	2838	-	-	-	-	-	HG2890276	-	-	-	-	-	Bacteria	Bacteroidetes	Bacteroidia	Bacteroidales	Bacteroidaceae	Bacteroides	Bacteroides uniformis CAG:3	-	-
member	2838	-	-	-	-	-	HG2890276	-	-	-	-	-	Bacteria	Bacteroidetes	Bacteroidia	Bacteroidales	Bacteroidaceae	Bacteroides	unclassified	-	-
member	2838	-	-	-	-	-	HG2890276	-	-	-	-	-	Bacteria	Firmicutes	Erysipelotrichia	Erysipelotrichales	Coprobacillaceae	Catenibacterium	Catenibacterium mitsuokai	-	-
member	2838	-	-	-	-	-	HG3021683	poorly characterized	Function unknown	4AW6R	Psort location CytoplasmicMembrane, score 9.97	411479.BACUNI_03528	Bacteria	Bacteroidetes	Bacteroidia	Bacteroidales	Bacteroidaceae	Bacteroides	Bacteroides sp. 4_1_36	unclassified	unclassified
member	2838	-	-	-	-	-	HG3021683	-	-	-	-	-	Bacteria	Bacteroidetes	Bacteroidia	Bacteroidales	Bacteroidaceae	Bacteroides	Bacteroides uniformis	-	-
member	2838	-	-	-	-	-	HG3021683	-	-	-	-	-	Bacteria	Bacteroidetes	Bacteroidia	Bacteroidales	Bacteroidaceae	Bacteroides	unclassified	-	-
member	2838	-	-	-	-	-	HG3195386	poorly characterized	Function unknown	4AW6R	Psort location CytoplasmicMembrane, score 9.97	657309.BXY_00760	Bacteria	Bacteroidetes	Bacteroidia	Bacteroidales	Bacteroidaceae	Bacteroides	Bacteroides xylanisolvens	unclassified	unclassified
member	2838	-	-	-	-	-	HG3274051	poorly characterized	Function unknown	4AW6R	Psort location CytoplasmicMembrane, score 9.97	585543.HMPREF0969_00906	Bacteria	Bacteroidetes	Bacteroidia	Bacteroidales	Bacteroidaceae	Bacteroides	Bacteroides sp. AM32-11AC	unclassified	unclassified
member	2838	-	-	-	-	-	HG3274051	-	-	-	-	-	Bacteria	Bacteroidetes	Bacteroidia	Bacteroidales	Bacteroidaceae	Bacteroides	Bacteroides sp. AR29	-	-
member	2838	-	-	-	-	-	HG3274051	-	-	-	-	-	Bacteria	Bacteroidetes	Bacteroidia	Bacteroidales	Bacteroidaceae	Bacteroides	Bacteroides sp. D20	-	-
member	2838	-	-	-	-	-	HG3274051	-	-	-	-	-	Bacteria	Bacteroidetes	Bacteroidia	Bacteroidales	Bacteroidaceae	Bacteroides	Bacteroides uniformis	-	-
member	2838	-	-	-	-	-	HG3274051	-	-	-	-	-	Bacteria	Bacteroidetes	Bacteroidia	Bacteroidales	Bacteroidaceae	Bacteroides	unclassified	-	-
member	2838	-	-	-	-	-	HG4481837	poorly characterized	Function unknown	4AW6R	Psort location CytoplasmicMembrane, score 9.97	585543.HMPREF0969_00906	Bacteria	Bacteroidetes	Bacteroidia	Bacteroidales	Bacteroidaceae	Bacteroides	Bacteroides uniformis	unclassified	unclassified
member	2838	-	-	-	-	-	HG4481837	-	-	-	-	-	Bacteria	Bacteroidetes	Bacteroidia	Bacteroidales	Bacteroidaceae	Bacteroides	Bacteroides uniformis CAG:3	-	-
member	2838	-	-	-	-	-	HG4481837	-	-	-	-	-	Bacteria	Bacteroidetes	Bacteroidia	Bacteroidales	Bacteroidaceae	Bacteroides	unclassified	-	-
member	2838	-	-	-	-	-	HG4481837	-	-	-	-	-	Bacteria	Firmicutes	Erysipelotrichia	Erysipelotrichales	Coprobacillaceae	Catenibacterium	Catenibacterium mitsuokai	-	-
member	2838	-	-	-	-	-	HG4504575	poorly characterized	Function unknown	4AW6R	Psort location CytoplasmicMembrane, score 9.97	411479.BACUNI_03528	Bacteria	Bacteroidetes	Bacteroidia	Bacteroidales	Bacteroidaceae	Bacteroides	Bacteroides sp. 4_1_36	unclassified	unclassified
member	2838	-	-	-	-	-	HG4504575	-	-	-	-	-	Bacteria	Bacteroidetes	Bacteroidia	Bacteroidales	Bacteroidaceae	Bacteroides	Bacteroides uniformis	-	-
member	2838	-	-	-	-	-	HG4504575	-	-	-	-	-	Bacteria	Bacteroidetes	Bacteroidia	Bacteroidales	Bacteroidaceae	Bacteroides	unclassified	-	-
member	2838	-	-	-	-	-	HG4536035	poorly characterized	Function unknown	4AW6R	Psort location CytoplasmicMembrane, score 9.97	763034.HMPREF9446_03768	Bacteria	Bacteroidetes	Bacteroidia	Bacteroidales	Bacteroidaceae	Bacteroides	Bacteroides fluxus	unclassified	unclassified
member	2838	-	-	-	-	-	HG4536084	poorly characterized	Function unknown	4AW6R	Psort location CytoplasmicMembrane, score 9.97	411479.BACUNI_03528	Bacteria	Bacteroidetes	Bacteroidia	Bacteroidales	Bacteroidaceae	Bacteroides	Bacteroides sp. 4_1_36	unclassified	unclassified
member	2838	-	-	-	-	-	HG4536084	-	-	-	-	-	Bacteria	Bacteroidetes	Bacteroidia	Bacteroidales	Bacteroidaceae	Bacteroides	Bacteroides uniformis	-	-
member	2838	-	-	-	-	-	HG4536084	-	-	-	-	-	Bacteria	Bacteroidetes	Bacteroidia	Bacteroidales	Bacteroidaceae	Bacteroides	unclassified	-	-
member	2838	-	-	-	-	-	HG4536484	poorly characterized	Function unknown	4AW6R	Psort location CytoplasmicMembrane, score 9.97	585543.HMPREF0969_00906	Bacteria	Bacteroidetes	Bacteroidia	Bacteroidales	Bacteroidaceae	Bacteroides	Bacteroides sp. D20	unclassified	unclassified
member	2838	-	-	-	-	-	HG4536484	-	-	-	-	-	Bacteria	Bacteroidetes	Bacteroidia	Bacteroidales	Bacteroidaceae	Bacteroides	unclassified	-	-
member	2838	-	-	-	-	-	HG4537238	poorly characterized	Function unknown	4AW6R	Psort location CytoplasmicMembrane, score 9.97	585543.HMPREF0969_00906	Bacteria	Bacteroidetes	Bacteroidia	Bacteroidales	Bacteroidaceae	Bacteroides	unclassified	unclassified	unclassified
member	2838	-	-	-	-	-	HG4541019	poorly characterized	Function unknown	4AW6R	Psort location CytoplasmicMembrane, score 9.97	411476.BACOVA_03801	Bacteria	Bacteroidetes	Bacteroidia	Bacteroidales	Bacteroidaceae	Bacteroides	Bacteroides ovatus	unclassified	unclassified
member	2838	-	-	-	-	-	HG4541019	-	-	-	-	-	Bacteria	Bacteroidetes	Bacteroidia	Bacteroidales	Bacteroidaceae	Bacteroides	Bacteroides sp. 3_1_23	-	-
member	2838	-	-	-	-	-	HG4541019	-	-	-	-	-	Bacteria	Bacteroidetes	Bacteroidia	Bacteroidales	Bacteroidaceae	Bacteroides	Bacteroides sp. D2	-	-
member	2838	-	-	-	-	-	HG4541019	-	-	-	-	-	Bacteria	Bacteroidetes	Bacteroidia	Bacteroidales	Bacteroidaceae	unclassified	unclassified	-	-
member	2838	-	-	-	-	-	HG4541078	poorly characterized	Function unknown	4AW6R	Psort location CytoplasmicMembrane, score 9.97	411476.BACOVA_03801	Bacteria	Bacteroidetes	Bacteroidia	Bacteroidales	Bacteroidaceae	Bacteroides	Bacteroides ovatus	unclassified	unclassified
member	2838	-	-	-	-	-	HG4541078	-	-	-	-	-	Bacteria	Bacteroidetes	Bacteroidia	Bacteroidales	Bacteroidaceae	Bacteroides	Bacteroides sp. 2_2_4	-	-
member	2838	-	-	-	-	-	HG4541078	-	-	-	-	-	Bacteria	Bacteroidetes	Bacteroidia	Bacteroidales	Bacteroidaceae	Bacteroides	Bacteroides sp. CF01-10NS	-	-
member	2838	-	-	-	-	-	HG4541078	-	-	-	-	-	Bacteria	Bacteroidetes	Bacteroidia	Bacteroidales	Bacteroidaceae	Bacteroides	unclassified	-	-
member	2838	-	-	-	-	-	HG4542721	poorly characterized	Function unknown	4AW6R	Psort location CytoplasmicMembrane, score 9.97	411476.BACOVA_03801	Bacteria	Bacteroidetes	Bacteroidia	Bacteroidales	Bacteroidaceae	Bacteroides	Bacteroides ovatus	unclassified	unclassified
member	2838	-	-	-	-	-	HG4542721	-	-	-	-	-	Bacteria	Bacteroidetes	Bacteroidia	Bacteroidales	Bacteroidaceae	Bacteroides	Bacteroides ovatus CAG:22	-	-
member	2838	-	-	-	-	-	HG4543560	poorly characterized	Function unknown	4AW6R	Psort location CytoplasmicMembrane, score 9.97	411476.BACOVA_03801	Bacteria	Bacteroidetes	Bacteroidia	Bacteroidales	Bacteroidaceae	Bacteroides	Bacteroides fragilis	unclassified	unclassified
member	2838	-	-	-	-	-	HG4543560	-	-	-	-	-	Bacteria	Bacteroidetes	Bacteroidia	Bacteroidales	Bacteroidaceae	Bacteroides	Bacteroides ovatus	-	-
member	2838	-	-	-	-	-	HG4543560	-	-	-	-	-	Bacteria	Bacteroidetes	Bacteroidia	Bacteroidales	Bacteroidaceae	Bacteroides	unclassified	-	-
member	2838	-	-	-	-	-	HG4576580	poorly characterized	Function unknown	4AW6R	Psort location CytoplasmicMembrane, score 9.97	411476.BACOVA_03801	Bacteria	Bacteroidetes	Bacteroidia	Bacteroidales	Bacteroidaceae	Bacteroides	Bacteroides fragilis	unclassified	unclassified
member	2838	-	-	-	-	-	HG4576580	-	-	-	-	-	Bacteria	Bacteroidetes	Bacteroidia	Bacteroidales	Bacteroidaceae	Bacteroides	Bacteroides ovatus	-	-
member	2838	-	-	-	-	-	HG4576580	-	-	-	-	-	Bacteria	Bacteroidetes	Bacteroidia	Bacteroidales	Bacteroidaceae	Bacteroides	unclassified	-	-
member	2838	-	-	-	-	-	HG4630981	poorly characterized	Function unknown	4AW6R	Psort location CytoplasmicMembrane, score 9.97	657309.BXY_00760	Bacteria	Bacteroidetes	Bacteroidia	Bacteroidales	Bacteroidaceae	Bacteroides	Bacteroides xylanisolvens	unclassified	unclassified
group	2839	60	49	378	8.33	99.75	HG0221513;HG0309367;HG0339948;HG0499870;HG0866589;HG1028688;HG1279571;HG1551541;HG2161681;HG2213168;HG2522862;HG2586058;HG3189641;HG3263164;HG3265309;HG3957614;HG4275693;HG4325208;HG4394299;HG4398300;HG4398514;HG4398792;HG4399601;HG4400598;HG4401134;HG4403754;HG4404047;HG4404565;HG4405291;HG4405308;HG4405569;HG4406141;HG4407815;HG4409332;HG4409412;HG4409715;HG4410292;HG4410312;HG4411602;HG4411995;HG4412262;HG4412680;HG4412838;HG4412995;HG4413685;HG4413836;HG4413920;HG4414092;HG4414182;HG4414651;HG4414762;HG4415359;HG4415476;HG4416524;HG4420150;HG4421766;HG4438400;HG4452122;HG4501490;HG4511664	poorly characterized	Function unknown	4AMK9	Psort location Cytoplasmic, score 8.96	various	Bacteria	Bacteroidetes	Bacteroidia	Bacteroidales	Bacteroidaceae	Bacteroides	various	unclassified	unclassified	0.1	-	0.1	-	0.0	-	0.0	-	60/60	60/60	56/60	56/60	(7)/60	56/60	56/60	56/60	56/60	55/60	55/60	(12)/60	0/0	0/0
member	2839	-	-	-	-	-	HG0221513	poorly characterized	Function unknown	4AMK9	Psort location Cytoplasmic, score 8.96	742727.HMPREF9447_02192	Bacteria	Bacteroidetes	Bacteroidia	Bacteroidales	Bacteroidaceae	Bacteroides	Bacteroides neonati	unclassified	unclassified
member	2839	-	-	-	-	-	HG0309367	poorly characterized	Function unknown	4AMK9	Psort location Cytoplasmic, score 8.96	585543.HMPREF0969_01469	Bacteria	Bacteroidetes	Bacteroidia	Bacteroidales	Bacteroidaceae	Bacteroides	Bacteroides sp. AF34-31BH	unclassified	unclassified
member	2839	-	-	-	-	-	HG0309367	-	-	-	-	-	Bacteria	Bacteroidetes	Bacteroidia	Bacteroidales	Bacteroidaceae	Bacteroides	Bacteroides uniformis	-	-
member	2839	-	-	-	-	-	HG0339948	poorly characterized	Function unknown	4AMK9	Psort location Cytoplasmic, score 8.96	449673.BACSTE_02461	Bacteria	Bacteroidetes	Bacteroidia	Bacteroidales	Bacteroidaceae	Bacteroides	Bacteroides clarus	unclassified	unclassified
member	2839	-	-	-	-	-	HG0339948	-	-	-	-	-	Bacteria	Bacteroidetes	Bacteroidia	Bacteroidales	Bacteroidaceae	Bacteroides	Bacteroides clarus CAG:160	-	-
member	2839	-	-	-	-	-	HG0339948	-	-	-	-	-	Bacteria	Bacteroidetes	Bacteroidia	Bacteroidales	Bacteroidaceae	Bacteroides	Bacteroides fluxus	-	-
member	2839	-	-	-	-	-	HG0339948	-	-	-	-	-	Bacteria	Bacteroidetes	Bacteroidia	Bacteroidales	Bacteroidaceae	Bacteroides	Bacteroides sp. 44_46	-	-
member	2839	-	-	-	-	-	HG0339948	-	-	-	-	-	Bacteria	Bacteroidetes	Bacteroidia	Bacteroidales	Bacteroidaceae	Bacteroides	Bacteroides sp. OM08-11	-	-
member	2839	-	-	-	-	-	HG0339948	-	-	-	-	-	Bacteria	Bacteroidetes	Bacteroidia	Bacteroidales	Bacteroidaceae	Bacteroides	Bacteroides stercoris	-	-
member	2839	-	-	-	-	-	HG0339948	-	-	-	-	-	Bacteria	Bacteroidetes	Bacteroidia	Bacteroidales	Bacteroidaceae	Bacteroides	Bacteroides stercoris CAG:120	-	-
member	2839	-	-	-	-	-	HG0339948	-	-	-	-	-	Bacteria	Bacteroidetes	Bacteroidia	Bacteroidales	Bacteroidaceae	Bacteroides	unclassified	-	-
member	2839	-	-	-	-	-	HG0499870	poorly characterized	Function unknown	4AMK9	Psort location Cytoplasmic, score 8.96	411479.BACUNI_01017	Bacteria	Bacteroidetes	Bacteroidia	Bacteroidales	Bacteroidaceae	Bacteroides	Bacteroides rodentium	unclassified	unclassified
member	2839	-	-	-	-	-	HG0499870	-	-	-	-	-	Bacteria	Bacteroidetes	Bacteroidia	Bacteroidales	Bacteroidaceae	Bacteroides	Bacteroides sp. 4_1_36	-	-
member	2839	-	-	-	-	-	HG0499870	-	-	-	-	-	Bacteria	Bacteroidetes	Bacteroidia	Bacteroidales	Bacteroidaceae	Bacteroides	Bacteroides sp. AF20-13LB	-	-
member	2839	-	-	-	-	-	HG0499870	-	-	-	-	-	Bacteria	Bacteroidetes	Bacteroidia	Bacteroidales	Bacteroidaceae	Bacteroides	Bacteroides sp. AF34-31BH	-	-
member	2839	-	-	-	-	-	HG0499870	-	-	-	-	-	Bacteria	Bacteroidetes	Bacteroidia	Bacteroidales	Bacteroidaceae	Bacteroides	Bacteroides sp. AF39-16AC	-	-
member	2839	-	-	-	-	-	HG0499870	-	-	-	-	-	Bacteria	Bacteroidetes	Bacteroidia	Bacteroidales	Bacteroidaceae	Bacteroides	Bacteroides sp. AM44-19	-	-
member	2839	-	-	-	-	-	HG0499870	-	-	-	-	-	Bacteria	Bacteroidetes	Bacteroidia	Bacteroidales	Bacteroidaceae	Bacteroides	Bacteroides sp. AM51-7	-	-
member	2839	-	-	-	-	-	HG0499870	-	-	-	-	-	Bacteria	Bacteroidetes	Bacteroidia	Bacteroidales	Bacteroidaceae	Bacteroides	Bacteroides uniformis	-	-
member	2839	-	-	-	-	-	HG0499870	-	-	-	-	-	Bacteria	Bacteroidetes	Bacteroidia	Bacteroidales	Bacteroidaceae	Bacteroides	unclassified	-	-
member	2839	-	-	-	-	-	HG0499870	-	-	-	-	-	Bacteria	Firmicutes	Erysipelotrichia	Erysipelotrichales	Coprobacillaceae	Catenibacterium	Catenibacterium mitsuokai	-	-
member	2839	-	-	-	-	-	HG0866589	poorly characterized	Function unknown	4AMK9	Psort location Cytoplasmic, score 8.96	483216.BACEGG_03397	Bacteria	Bacteroidetes	Bacteroidia	Bacteroidales	Bacteroidaceae	Bacteroides	Bacteroides sp. CAG:661	unclassified	unclassified
member	2839	-	-	-	-	-	HG0866589	-	-	-	-	-	Bacteria	Bacteroidetes	Bacteroidia	Bacteroidales	Bacteroidaceae	Mediterranea	Mediterranea massiliensis	-	-
member	2839	-	-	-	-	-	HG1028688	poorly characterized	Function unknown	4AMK9	Psort location Cytoplasmic, score 8.96	272559.BF9343_0812	Bacteria	Bacteroidetes	Bacteroidia	Bacteroidales	Bacteroidaceae	Bacteroides	Bacteroides fragilis	unclassified	unclassified
member	2839	-	-	-	-	-	HG1028688	-	-	-	-	-	Bacteria	Bacteroidetes	Bacteroidia	Bacteroidales	Bacteroidaceae	Bacteroides	Bacteroides fragilis CAG:47	-	-
member	2839	-	-	-	-	-	HG1028688	-	-	-	-	-	Bacteria	Bacteroidetes	Bacteroidia	Bacteroidales	Bacteroidaceae	Bacteroides	Bacteroides fragilis CAG:558	-	-
member	2839	-	-	-	-	-	HG1028688	-	-	-	-	-	Bacteria	Bacteroidetes	Bacteroidia	Bacteroidales	Bacteroidaceae	Bacteroides	unclassified	-	-
member	2839	-	-	-	-	-	HG1279571	poorly characterized	Function unknown	4AMK9	Psort location Cytoplasmic, score 8.96	763034.HMPREF9446_01305	Bacteria	Bacteroidetes	Bacteroidia	Bacteroidales	Bacteroidaceae	Bacteroides	Bacteroides sp. CAG:598	unclassified	unclassified
member	2839	-	-	-	-	-	HG1279571	-	-	-	-	-	Bacteria	Bacteroidetes	Bacteroidia	Bacteroidales	Bacteroidaceae	Caecibacteroides	Caecibacteroides pullorum	-	-
member	2839	-	-	-	-	-	HG1551541	poorly characterized	Function unknown	4AMK9	Psort location Cytoplasmic, score 8.96	272559.BF9343_0812	Bacteria	Bacteroidetes	Bacteroidia	Bacteroidales	Bacteroidaceae	Bacteroides	Bacteroides fragilis	unclassified	unclassified
member	2839	-	-	-	-	-	HG1551541	-	-	-	-	-	Bacteria	Bacteroidetes	Bacteroidia	Bacteroidales	Bacteroidaceae	Bacteroides	Bacteroides fragilis CAG:47	-	-
member	2839	-	-	-	-	-	HG1551541	-	-	-	-	-	Bacteria	Bacteroidetes	Bacteroidia	Bacteroidales	Bacteroidaceae	Bacteroides	Bacteroides uniformis	-	-
member	2839	-	-	-	-	-	HG1551541	-	-	-	-	-	Bacteria	Bacteroidetes	Bacteroidia	Bacteroidales	Bacteroidaceae	Bacteroides	unclassified	-	-
member	2839	-	-	-	-	-	HG2161681	poorly characterized	Function unknown	4AMK9	Psort location Cytoplasmic, score 8.96	585543.HMPREF0969_01469	Bacteria	Bacteroidetes	Bacteroidia	Bacteroidales	Bacteroidaceae	Bacteroides	Bacteroides rodentium	unclassified	unclassified
member	2839	-	-	-	-	-	HG2161681	-	-	-	-	-	Bacteria	Bacteroidetes	Bacteroidia	Bacteroidales	Bacteroidaceae	Bacteroides	Bacteroides sp. AF25-17LB	-	-
member	2839	-	-	-	-	-	HG2161681	-	-	-	-	-	Bacteria	Bacteroidetes	Bacteroidia	Bacteroidales	Bacteroidaceae	Bacteroides	Bacteroides sp. AF25-5LB	-	-
member	2839	-	-	-	-	-	HG2161681	-	-	-	-	-	Bacteria	Bacteroidetes	Bacteroidia	Bacteroidales	Bacteroidaceae	Bacteroides	Bacteroides sp. AM44-19	-	-
member	2839	-	-	-	-	-	HG2161681	-	-	-	-	-	Bacteria	Bacteroidetes	Bacteroidia	Bacteroidales	Bacteroidaceae	Bacteroides	Bacteroides sp. Marseille-P8574	-	-
member	2839	-	-	-	-	-	HG2161681	-	-	-	-	-	Bacteria	Bacteroidetes	Bacteroidia	Bacteroidales	Bacteroidaceae	Bacteroides	Bacteroides sp. NSJ-21	-	-
member	2839	-	-	-	-	-	HG2161681	-	-	-	-	-	Bacteria	Bacteroidetes	Bacteroidia	Bacteroidales	Bacteroidaceae	Bacteroides	Bacteroides uniformis	-	-
member	2839	-	-	-	-	-	HG2161681	-	-	-	-	-	Bacteria	Bacteroidetes	Bacteroidia	Bacteroidales	Bacteroidaceae	Bacteroides	unclassified	-	-
member	2839	-	-	-	-	-	HG2161681	-	-	-	-	-	Bacteria	Firmicutes	Erysipelotrichia	Erysipelotrichales	Coprobacillaceae	Catenibacterium	Catenibacterium mitsuokai	-	-
member	2839	-	-	-	-	-	HG2213168	poorly characterized	Function unknown	4AMK9	Psort location Cytoplasmic, score 8.96	411479.BACUNI_01017	Bacteria	Bacteroidetes	Bacteroidia	Bacteroidales	Bacteroidaceae	Bacteroides	Bacteroides sp. 4_1_36	unclassified	unclassified
member	2839	-	-	-	-	-	HG2213168	-	-	-	-	-	Bacteria	Bacteroidetes	Bacteroidia	Bacteroidales	Bacteroidaceae	Bacteroides	Bacteroides sp. AF20-13LB	-	-
member	2839	-	-	-	-	-	HG2213168	-	-	-	-	-	Bacteria	Bacteroidetes	Bacteroidia	Bacteroidales	Bacteroidaceae	Bacteroides	Bacteroides sp. AF39-16AC	-	-
member	2839	-	-	-	-	-	HG2213168	-	-	-	-	-	Bacteria	Bacteroidetes	Bacteroidia	Bacteroidales	Bacteroidaceae	Bacteroides	Bacteroides sp. AM51-7	-	-
member	2839	-	-	-	-	-	HG2213168	-	-	-	-	-	Bacteria	Bacteroidetes	Bacteroidia	Bacteroidales	Bacteroidaceae	Bacteroides	Bacteroides uniformis	-	-
member	2839	-	-	-	-	-	HG2213168	-	-	-	-	-	Bacteria	Bacteroidetes	Bacteroidia	Bacteroidales	Bacteroidaceae	Bacteroides	unclassified	-	-
member	2839	-	-	-	-	-	HG2522862	poorly characterized	Function unknown	4AMK9	Psort location Cytoplasmic, score 8.96	1077285.AGDG01000020_gene825	Bacteria	Bacteroidetes	Bacteroidia	Bacteroidales	Bacteroidaceae	Bacteroides	Bacteroides faecis	unclassified	unclassified
member	2839	-	-	-	-	-	HG2522862	-	-	-	-	-	Bacteria	Bacteroidetes	Bacteroidia	Bacteroidales	Bacteroidaceae	Bacteroides	Bacteroides faecis CAG:32	-	-
member	2839	-	-	-	-	-	HG2522862	-	-	-	-	-	Bacteria	Bacteroidetes	Bacteroidia	Bacteroidales	Bacteroidaceae	Bacteroides	unclassified	-	-
member	2839	-	-	-	-	-	HG2586058	poorly characterized	Function unknown	4AMK9	Psort location Cytoplasmic, score 8.96	411479.BACUNI_01017	Bacteria	Bacteroidetes	Bacteroidia	Bacteroidales	Bacteroidaceae	Bacteroides	Bacteroides sp. 4_1_36	unclassified	unclassified
member	2839	-	-	-	-	-	HG2586058	-	-	-	-	-	Bacteria	Bacteroidetes	Bacteroidia	Bacteroidales	Bacteroidaceae	Bacteroides	Bacteroides sp. AM51-7	-	-
member	2839	-	-	-	-	-	HG2586058	-	-	-	-	-	Bacteria	Bacteroidetes	Bacteroidia	Bacteroidales	Bacteroidaceae	Bacteroides	Bacteroides uniformis	-	-
member	2839	-	-	-	-	-	HG2586058	-	-	-	-	-	Bacteria	Bacteroidetes	Bacteroidia	Bacteroidales	Bacteroidaceae	Bacteroides	unclassified	-	-
member	2839	-	-	-	-	-	HG2586058	-	-	-	-	-	Bacteria	Firmicutes	Erysipelotrichia	Erysipelotrichales	Coprobacillaceae	Catenibacterium	Catenibacterium mitsuokai	-	-
member	2839	-	-	-	-	-	HG3189641	poorly characterized	Function unknown	4AMK9	Psort location Cytoplasmic, score 8.96	411479.BACUNI_01017	Bacteria	Bacteroidetes	Bacteroidia	Bacteroidales	Bacteroidaceae	Bacteroides	Bacteroides uniformis	unclassified	unclassified
member	2839	-	-	-	-	-	HG3263164	poorly characterized	Function unknown	4AMK9	Psort location Cytoplasmic, score 8.96	272559.BF9343_0812	Bacteria	Bacteroidetes	Bacteroidia	Bacteroidales	Bacteroidaceae	Bacteroides	Bacteroides fragilis	unclassified	unclassified
member	2839	-	-	-	-	-	HG3263164	-	-	-	-	-	Bacteria	Bacteroidetes	Bacteroidia	Bacteroidales	Bacteroidaceae	Bacteroides	Bacteroides fragilis CAG:47	-	-
member	2839	-	-	-	-	-	HG3263164	-	-	-	-	-	Bacteria	Bacteroidetes	Bacteroidia	Bacteroidales	Bacteroidaceae	Bacteroides	Bacteroides uniformis	-	-
member	2839	-	-	-	-	-	HG3263164	-	-	-	-	-	Bacteria	Bacteroidetes	Bacteroidia	Bacteroidales	Bacteroidaceae	Bacteroides	unclassified	-	-
member	2839	-	-	-	-	-	HG3265309	poorly characterized	Function unknown	4AMK9	Psort location Cytoplasmic, score 8.96	471870.BACINT_01365	Bacteria	Bacteroidetes	Bacteroidia	Bacteroidales	Bacteroidaceae	Bacteroides	Bacteroides intestinalis	unclassified	unclassified
member	2839	-	-	-	-	-	HG3957614	poorly characterized	Function unknown	4AMK9	Psort location Cytoplasmic, score 8.96	272559.BF9343_0812	Bacteria	Bacteroidetes	Bacteroidia	Bacteroidales	Bacteroidaceae	Bacteroides	Bacteroides fragilis	unclassified	unclassified
member	2839	-	-	-	-	-	HG3957614	-	-	-	-	-	Bacteria	Bacteroidetes	Bacteroidia	Bacteroidales	Bacteroidaceae	Bacteroides	Bacteroides fragilis CAG:47	-	-
member	2839	-	-	-	-	-	HG3957614	-	-	-	-	-	Bacteria	Bacteroidetes	Bacteroidia	Bacteroidales	Bacteroidaceae	Bacteroides	unclassified	-	-
member	2839	-	-	-	-	-	HG4275693	poorly characterized	Function unknown	4AMK9	Psort location Cytoplasmic, score 8.96	449673.BACSTE_02461	Bacteria	Bacteroidetes	Bacteroidia	Bacteroidales	Bacteroidaceae	Bacteroides	Bacteroides stercoris	unclassified	unclassified
member	2839	-	-	-	-	-	HG4325208	poorly characterized	Function unknown	4AMK9	Psort location Cytoplasmic, score 8.96	411479.BACUNI_01017	Bacteria	Bacteroidetes	Bacteroidia	Bacteroidales	Bacteroidaceae	Bacteroides	Bacteroides sp. 4_1_36	unclassified	unclassified
member	2839	-	-	-	-	-	HG4325208	-	-	-	-	-	Bacteria	Bacteroidetes	Bacteroidia	Bacteroidales	Bacteroidaceae	Bacteroides	Bacteroides sp. AM51-7	-	-
member	2839	-	-	-	-	-	HG4325208	-	-	-	-	-	Bacteria	Bacteroidetes	Bacteroidia	Bacteroidales	Bacteroidaceae	Bacteroides	Bacteroides uniformis	-	-
member	2839	-	-	-	-	-	HG4325208	-	-	-	-	-	Bacteria	Bacteroidetes	Bacteroidia	Bacteroidales	Bacteroidaceae	Bacteroides	unclassified	-	-
member	2839	-	-	-	-	-	HG4394299	poorly characterized	Function unknown	4AMK9	Psort location Cytoplasmic, score 8.96	763034.HMPREF9446_01305	Bacteria	Bacteroidetes	Bacteroidia	Bacteroidales	Bacteroidaceae	Bacteroides	Bacteroides sp. CAG:661	unclassified	unclassified
member	2839	-	-	-	-	-	HG4394299	-	-	-	-	-	Bacteria	Bacteroidetes	Bacteroidia	Bacteroidales	Bacteroidaceae	Mediterranea	Mediterranea massiliensis	-	-
member	2839	-	-	-	-	-	HG4398300	poorly characterized	Function unknown	4AMK9	Psort location Cytoplasmic, score 8.96	762984.HMPREF9445_00021	Bacteria	Bacteroidetes	Bacteroidia	Bacteroidales	Bacteroidaceae	Bacteroides	Bacteroides clarus	unclassified	unclassified
member	2839	-	-	-	-	-	HG4398300	-	-	-	-	-	Bacteria	Bacteroidetes	Bacteroidia	Bacteroidales	Bacteroidaceae	Bacteroides	Bacteroides sp. 44_46	-	-
member	2839	-	-	-	-	-	HG4398300	-	-	-	-	-	Bacteria	Bacteroidetes	Bacteroidia	Bacteroidales	Bacteroidaceae	Bacteroides	unclassified	-	-
member	2839	-	-	-	-	-	HG4398514	poorly characterized	Function unknown	4AMK9	Psort location Cytoplasmic, score 8.96	763034.HMPREF9446_01305	Bacteria	Bacteroidetes	Bacteroidia	Bacteroidales	Bacteroidaceae	Bacteroides	Bacteroides ndongoniae	unclassified	unclassified
member	2839	-	-	-	-	-	HG4398792	poorly characterized	Function unknown	4AMK9	Psort location Cytoplasmic, score 8.96	449673.BACSTE_02461	Bacteria	Bacteroidetes	Bacteroidia	Bacteroidales	Bacteroidaceae	Bacteroides	Bacteroides stercoris	unclassified	unclassified
member	2839	-	-	-	-	-	HG4398792	-	-	-	-	-	Bacteria	Bacteroidetes	Bacteroidia	Bacteroidales	Bacteroidaceae	Bacteroides	unclassified	-	-
member	2839	-	-	-	-	-	HG4399601	poorly characterized	Function unknown	4AMK9	Psort location Cytoplasmic, score 8.96	585543.HMPREF0969_01469	Bacteria	Bacteroidetes	Bacteroidia	Bacteroidales	Bacteroidaceae	Bacteroides	Bacteroides sp. D20	unclassified	unclassified
member	2839	-	-	-	-	-	HG4399601	-	-	-	-	-	Bacteria	Bacteroidetes	Bacteroidia	Bacteroidales	Bacteroidaceae	Bacteroides	unclassified	-	-
member	2839	-	-	-	-	-	HG4400598	poorly characterized	Function unknown	4AMK9	Psort location Cytoplasmic, score 8.96	411479.BACUNI_01017	Bacteria	Bacteroidetes	Bacteroidia	Bacteroidales	Bacteroidaceae	Bacteroides	Bacteroides sp. 4_1_36	unclassified	unclassified
member	2839	-	-	-	-	-	HG4400598	-	-	-	-	-	Bacteria	Bacteroidetes	Bacteroidia	Bacteroidales	Bacteroidaceae	Bacteroides	Bacteroides sp. AM51-7	-	-
member	2839	-	-	-	-	-	HG4400598	-	-	-	-	-	Bacteria	Bacteroidetes	Bacteroidia	Bacteroidales	Bacteroidaceae	Bacteroides	Bacteroides uniformis	-	-
member	2839	-	-	-	-	-	HG4400598	-	-	-	-	-	Bacteria	Bacteroidetes	Bacteroidia	Bacteroidales	Bacteroidaceae	Bacteroides	unclassified	-	-
member	2839	-	-	-	-	-	HG4401134	poorly characterized	Function unknown	4AMK9	Psort location Cytoplasmic, score 8.96	411479.BACUNI_01017	Bacteria	Bacteroidetes	Bacteroidia	Bacteroidales	Bacteroidaceae	Bacteroides	Bacteroides sp. AM44-19	unclassified	unclassified
member	2839	-	-	-	-	-	HG4401134	-	-	-	-	-	Bacteria	Bacteroidetes	Bacteroidia	Bacteroidales	Bacteroidaceae	Bacteroides	Bacteroides uniformis	-	-
member	2839	-	-	-	-	-	HG4401134	-	-	-	-	-	Bacteria	Bacteroidetes	Bacteroidia	Bacteroidales	Bacteroidaceae	Bacteroides	unclassified	-	-
member	2839	-	-	-	-	-	HG4403754	poorly characterized	Function unknown	4AMK9	Psort location Cytoplasmic, score 8.96	585543.HMPREF0969_01469	Bacteria	Bacteroidetes	Bacteroidia	Bacteroidales	Bacteroidaceae	Bacteroides	Bacteroides sp. 4_1_36	unclassified	unclassified
member	2839	-	-	-	-	-	HG4403754	-	-	-	-	-	Bacteria	Bacteroidetes	Bacteroidia	Bacteroidales	Bacteroidaceae	Bacteroides	Bacteroides uniformis	-	-
member	2839	-	-	-	-	-	HG4403754	-	-	-	-	-	Bacteria	Bacteroidetes	Bacteroidia	Bacteroidales	Bacteroidaceae	Bacteroides	unclassified	-	-
member	2839	-	-	-	-	-	HG4404047	poorly characterized	Function unknown	4AMK9	Psort location Cytoplasmic, score 8.96	693979.Bache_0572	Bacteria	Bacteroidetes	Bacteroidia	Bacteroidales	Bacteroidaceae	Bacteroides	Bacteroides helcogenes	unclassified	unclassified
member	2839	-	-	-	-	-	HG4404565	poorly characterized	Function unknown	4AMK9	Psort location Cytoplasmic, score 8.96	762984.HMPREF9445_00021	Bacteria	Bacteroidetes	Bacteroidia	Bacteroidales	Bacteroidaceae	Bacteroides	Bacteroides clarus	unclassified	unclassified
member	2839	-	-	-	-	-	HG4404565	-	-	-	-	-	Bacteria	Bacteroidetes	Bacteroidia	Bacteroidales	Bacteroidaceae	Bacteroides	Bacteroides sp. 44_46	-	-
member	2839	-	-	-	-	-	HG4404565	-	-	-	-	-	Bacteria	Bacteroidetes	Bacteroidia	Bacteroidales	Bacteroidaceae	Bacteroides	unclassified	-	-
member	2839	-	-	-	-	-	HG4405291	poorly characterized	Function unknown	4AMK9	Psort location Cytoplasmic, score 8.96	1268240.ATFI01000001_gene2965	Bacteria	Bacteroidetes	Bacteroidia	Bacteroidales	Bacteroidaceae	Bacteroides	Bacteroides cellulosilyticus	unclassified	unclassified
member	2839	-	-	-	-	-	HG4405291	-	-	-	-	-	Bacteria	Bacteroidetes	Bacteroidia	Bacteroidales	Bacteroidaceae	Bacteroides	Bacteroides cellulosilyticus CAG:158	-	-
member	2839	-	-	-	-	-	HG4405308	poorly characterized	Function unknown	2FKYD	mucin-desulfating sulfatase	1236494.BAJN01000006_gene1048	Bacteria	Bacteroidetes	Bacteroidia	Bacteroidales	Prevotellaceae	Prevotella	Prevotella sp. CAG:474	unclassified	unclassified
member	2839	-	-	-	-	-	HG4405308	-	-	-	-	-	Bacteria	Bacteroidetes	Bacteroidia	Bacteroidales	Prevotellaceae	Prevotella	Prevotella sp. P4-51	-	-
member	2839	-	-	-	-	-	HG4405308	-	-	-	-	-	Bacteria	Bacteroidetes	Bacteroidia	Bacteroidales	Prevotellaceae	Prevotella	Prevotella sp. P5-108	-	-
member	2839	-	-	-	-	-	HG4405308	-	-	-	-	-	Bacteria	Bacteroidetes	Bacteroidia	Bacteroidales	Prevotellaceae	Prevotella	Prevotella sp. P5-64	-	-
member	2839	-	-	-	-	-	HG4405308	-	-	-	-	-	Bacteria	Bacteroidetes	Bacteroidia	Bacteroidales	Prevotellaceae	Prevotella	unclassified	-	-
member	2839	-	-	-	-	-	HG4405569	poorly characterized	Function unknown	4AMK9	Psort location Cytoplasmic, score 8.96	483216.BACEGG_03397	Bacteria	Bacteroidetes	Bacteroidia	Bacteroidales	Bacteroidaceae	Bacteroides	Bacteroides eggerthii	unclassified	unclassified
member	2839	-	-	-	-	-	HG4406141	poorly characterized	Function unknown	4AMK9	Psort location Cytoplasmic, score 8.96	457424.BFAG_00262	Bacteria	Bacteroidetes	Bacteroidia	Bacteroidales	Bacteroidaceae	Bacteroides	Bacteroides fragilis	unclassified	unclassified
member	2839	-	-	-	-	-	HG4406141	-	-	-	-	-	Bacteria	Bacteroidetes	Bacteroidia	Bacteroidales	Bacteroidaceae	Bacteroides	Bacteroides fragilis CAG:558	-	-
member	2839	-	-	-	-	-	HG4406141	-	-	-	-	-	Bacteria	Bacteroidetes	Bacteroidia	Bacteroidales	Bacteroidaceae	Bacteroides	unclassified	-	-
member	2839	-	-	-	-	-	HG4407815	poorly characterized	Function unknown	4AMK9	Psort location Cytoplasmic, score 8.96	471870.BACINT_01365	Bacteria	Bacteroidetes	Bacteroidia	Bacteroidales	Bacteroidaceae	Bacteroides	Bacteroides intestinalis	unclassified	unclassified
member	2839	-	-	-	-	-	HG4409332	poorly characterized	Function unknown	4AMK9	Psort location Cytoplasmic, score 8.96	483216.BACEGG_03397	Bacteria	Bacteroidetes	Bacteroidia	Bacteroidales	Bacteroidaceae	Bacteroides	Bacteroides eggerthii	unclassified	unclassified
member	2839	-	-	-	-	-	HG4409412	poorly characterized	Function unknown	4AMK9	Psort location Cytoplasmic, score 8.96	1121101.HMPREF1532_00882	Bacteria	Bacteroidetes	Bacteroidia	Bacteroidales	Bacteroidaceae	Bacteroides	Bacteroides salyersiae	unclassified	unclassified
member	2839	-	-	-	-	-	HG4409715	poorly characterized	Function unknown	4AMK9	Psort location Cytoplasmic, score 8.96	272559.BF9343_0812	Bacteria	Bacteroidetes	Bacteroidia	Bacteroidales	Bacteroidaceae	Bacteroides	Bacteroides fragilis	unclassified	unclassified
member	2839	-	-	-	-	-	HG4409715	-	-	-	-	-	Bacteria	Bacteroidetes	Bacteroidia	Bacteroidales	Bacteroidaceae	Bacteroides	Bacteroides fragilis CAG:47	-	-
member	2839	-	-	-	-	-	HG4409715	-	-	-	-	-	Bacteria	Bacteroidetes	Bacteroidia	Bacteroidales	Bacteroidaceae	Bacteroides	unclassified	-	-
member	2839	-	-	-	-	-	HG4410292	poorly characterized	Function unknown	4AMK9	Psort location Cytoplasmic, score 8.96	1268240.ATFI01000001_gene2965	Bacteria	Bacteroidetes	Bacteroidia	Bacteroidales	Bacteroidaceae	Bacteroides	Bacteroides cellulosilyticus	unclassified	unclassified
member	2839	-	-	-	-	-	HG4410312	poorly characterized	Function unknown	4AMK9	Psort location Cytoplasmic, score 8.96	272559.BF9343_0812	Bacteria	Bacteroidetes	Bacteroidia	Bacteroidales	Bacteroidaceae	Bacteroides	Bacteroides fragilis	unclassified	unclassified
member	2839	-	-	-	-	-	HG4410312	-	-	-	-	-	Bacteria	Bacteroidetes	Bacteroidia	Bacteroidales	Bacteroidaceae	Bacteroides	Bacteroides fragilis CAG:47	-	-
member	2839	-	-	-	-	-	HG4410312	-	-	-	-	-	Bacteria	Bacteroidetes	Bacteroidia	Bacteroidales	Bacteroidaceae	Bacteroides	unclassified	-	-
member	2839	-	-	-	-	-	HG4411602	poorly characterized	Function unknown	4AMK9	Psort location Cytoplasmic, score 8.96	411476.BACOVA_05078	Bacteria	Bacteroidetes	Bacteroidia	Bacteroidales	Bacteroidaceae	Bacteroides	Bacteroides ovatus	unclassified	unclassified
member	2839	-	-	-	-	-	HG4411602	-	-	-	-	-	Bacteria	Bacteroidetes	Bacteroidia	Bacteroidales	Bacteroidaceae	Bacteroides	Bacteroides sp. 2_2_4	-	-
member	2839	-	-	-	-	-	HG4411602	-	-	-	-	-	Bacteria	Bacteroidetes	Bacteroidia	Bacteroidales	Bacteroidaceae	Bacteroides	unclassified	-	-
member	2839	-	-	-	-	-	HG4411995	poorly characterized	Function unknown	1WDTU	Choline/ethanolamine kinase	679199.HMPREF9332_00554	unclassified	unclassified	unclassified	unclassified	unclassified	unclassified	unclassified	unclassified	unclassified
member	2839	-	-	-	-	-	HG4412262	poorly characterized	Function unknown	4AMK9	Psort location Cytoplasmic, score 8.96	411476.BACOVA_05078	Bacteria	Bacteroidetes	Bacteroidia	Bacteroidales	Bacteroidaceae	Bacteroides	Bacteroides fragilis	unclassified	unclassified
member	2839	-	-	-	-	-	HG4412262	-	-	-	-	-	Bacteria	Bacteroidetes	Bacteroidia	Bacteroidales	Bacteroidaceae	Bacteroides	Bacteroides ovatus	-	-
member	2839	-	-	-	-	-	HG4412262	-	-	-	-	-	Bacteria	Bacteroidetes	Bacteroidia	Bacteroidales	Bacteroidaceae	Bacteroides	Bacteroides sp. 3_1_23	-	-
member	2839	-	-	-	-	-	HG4412262	-	-	-	-	-	Bacteria	Bacteroidetes	Bacteroidia	Bacteroidales	Bacteroidaceae	Bacteroides	unclassified	-	-
member	2839	-	-	-	-	-	HG4412680	poorly characterized	Function unknown	4AMK9	Psort location Cytoplasmic, score 8.96	411901.BACCAC_01835	Bacteria	Bacteroidetes	Bacteroidia	Bacteroidales	Bacteroidaceae	Bacteroides	Bacteroides caccae	unclassified	unclassified
member	2839	-	-	-	-	-	HG4412838	poorly characterized	Function unknown	4AMK9	Psort location Cytoplasmic, score 8.96	411476.BACOVA_05078	Bacteria	Bacteroidetes	Bacteroidia	Bacteroidales	Bacteroidaceae	Bacteroides	Bacteroides ovatus	unclassified	unclassified
member	2839	-	-	-	-	-	HG4412838	-	-	-	-	-	Bacteria	Bacteroidetes	Bacteroidia	Bacteroidales	Bacteroidaceae	Bacteroides	Bacteroides ovatus CAG:22	-	-
member	2839	-	-	-	-	-	HG4412838	-	-	-	-	-	Bacteria	Bacteroidetes	Bacteroidia	Bacteroidales	Bacteroidaceae	Bacteroides	unclassified	-	-
member	2839	-	-	-	-	-	HG4412995	poorly characterized	Function unknown	4AMK9	Psort location Cytoplasmic, score 8.96	411901.BACCAC_01835	Bacteria	Bacteroidetes	Bacteroidia	Bacteroidales	Bacteroidaceae	Bacteroides	Bacteroides caccae	unclassified	unclassified
member	2839	-	-	-	-	-	HG4413685	poorly characterized	Function unknown	4AMK9	Psort location Cytoplasmic, score 8.96	657309.BXY_33320	Bacteria	Bacteroidetes	Bacteroidia	Bacteroidales	Bacteroidaceae	Bacteroides	Bacteroides xylanisolvens	unclassified	unclassified
member	2839	-	-	-	-	-	HG4413685	-	-	-	-	-	Bacteria	Bacteroidetes	Bacteroidia	Bacteroidales	Bacteroidaceae	Bacteroides	unclassified	-	-
member	2839	-	-	-	-	-	HG4413836	poorly characterized	Function unknown	4AMK9	Psort location Cytoplasmic, score 8.96	657309.BXY_33320	Bacteria	Bacteroidetes	Bacteroidia	Bacteroidales	Bacteroidaceae	Bacteroides	Bacteroides sp. 2_1_22	unclassified	unclassified
member	2839	-	-	-	-	-	HG4413836	-	-	-	-	-	Bacteria	Bacteroidetes	Bacteroidia	Bacteroidales	Bacteroidaceae	Bacteroides	Bacteroides sp. D1	-	-
member	2839	-	-	-	-	-	HG4413836	-	-	-	-	-	Bacteria	Bacteroidetes	Bacteroidia	Bacteroidales	Bacteroidaceae	Bacteroides	Bacteroides xylanisolvens	-	-
member	2839	-	-	-	-	-	HG4413836	-	-	-	-	-	Bacteria	Bacteroidetes	Bacteroidia	Bacteroidales	Bacteroidaceae	Bacteroides	unclassified	-	-
member	2839	-	-	-	-	-	HG4413920	poorly characterized	Function unknown	4AMK9	Psort location Cytoplasmic, score 8.96	657309.BXY_33320	Bacteria	Bacteroidetes	Bacteroidia	Bacteroidales	Bacteroidaceae	Bacteroides	Bacteroides sp. 3_1_13	unclassified	unclassified
member	2839	-	-	-	-	-	HG4413920	-	-	-	-	-	Bacteria	Bacteroidetes	Bacteroidia	Bacteroidales	Bacteroidaceae	Bacteroides	Bacteroides sp. D22	-	-
member	2839	-	-	-	-	-	HG4413920	-	-	-	-	-	Bacteria	Bacteroidetes	Bacteroidia	Bacteroidales	Bacteroidaceae	Bacteroides	Bacteroides xylanisolvens	-	-
member	2839	-	-	-	-	-	HG4413920	-	-	-	-	-	Bacteria	Bacteroidetes	Bacteroidia	Bacteroidales	Bacteroidaceae	Bacteroides	unclassified	-	-
member	2839	-	-	-	-	-	HG4414092	poorly characterized	Function unknown	4AMK9	Psort location Cytoplasmic, score 8.96	483215.BACFIN_08829	Bacteria	Bacteroidetes	Bacteroidia	Bacteroidales	Bacteroidaceae	Bacteroides	unclassified	unclassified	unclassified
member	2839	-	-	-	-	-	HG4414092	-	-	-	-	-	Bacteria	Bacteroidetes	Bacteroidia	Bacteroidales	Bacteroidaceae	Bacteroides	uncultured Bacteroides sp.	-	-
member	2839	-	-	-	-	-	HG4414182	poorly characterized	Function unknown	22XFX	Phosphotransferase enzyme family	880074.BARVI_11515	unclassified	unclassified	unclassified	unclassified	unclassified	unclassified	unclassified	unclassified	unclassified
member	2839	-	-	-	-	-	HG4414651	poorly characterized	Function unknown	4AMK9	Psort location Cytoplasmic, score 8.96	997884.HMPREF1068_01241	Bacteria	Bacteroidetes	Bacteroidia	Bacteroidales	Bacteroidaceae	Bacteroides	Bacteroides nordii	unclassified	unclassified
member	2839	-	-	-	-	-	HG4414762	poorly characterized	Function unknown	4AMK9	Psort location Cytoplasmic, score 8.96	483215.BACFIN_08829	Bacteria	Bacteroidetes	Bacteroidia	Bacteroidales	Bacteroidaceae	Bacteroides	Bacteroides finegoldii	unclassified	unclassified
member	2839	-	-	-	-	-	HG4415359	poorly characterized	Function unknown	4AMK9	Psort location Cytoplasmic, score 8.96	483216.BACEGG_03397	Bacteria	Bacteroidetes	Bacteroidia	Bacteroidales	Bacteroidaceae	Bacteroides	Bacteroides eggerthii	unclassified	unclassified
member	2839	-	-	-	-	-	HG4415359	-	-	-	-	-	Bacteria	Bacteroidetes	Bacteroidia	Bacteroidales	Bacteroidaceae	Bacteroides	Bacteroides eggerthii CAG:109	-	-
member	2839	-	-	-	-	-	HG4415476	poorly characterized	Function unknown	4AMK9	Psort location Cytoplasmic, score 8.96	657309.BXY_33320	Bacteria	Bacteroidetes	Bacteroidia	Bacteroidales	Bacteroidaceae	Bacteroides	Bacteroides xylanisolvens	unclassified	unclassified
member	2839	-	-	-	-	-	HG4416524	poorly characterized	Function unknown	4AMK9	Psort location Cytoplasmic, score 8.96	763034.HMPREF9446_01305	Bacteria	Bacteroidetes	Bacteroidia	Bacteroidales	Bacteroidaceae	Bacteroides	Bacteroides fluxus	unclassified	unclassified
member	2839	-	-	-	-	-	HG4420150	poorly characterized	Function unknown	4AMK9	Psort location Cytoplasmic, score 8.96	226186.BT_4240	Bacteria	Bacteroidetes	Bacteroidia	Bacteroidales	Bacteroidaceae	Bacteroides	Bacteroides thetaiotaomicron	unclassified	unclassified
member	2839	-	-	-	-	-	HG4420150	-	-	-	-	-	Bacteria	Bacteroidetes	Bacteroidia	Bacteroidales	Bacteroidaceae	Bacteroides	unclassified	-	-
member	2839	-	-	-	-	-	HG4421766	poorly characterized	Function unknown	4AMK9	Psort location Cytoplasmic, score 8.96	226186.BT_4240	Bacteria	Bacteroidetes	Bacteroidia	Bacteroidales	Bacteroidaceae	Bacteroides	Bacteroides sp. 1_1_14	unclassified	unclassified
member	2839	-	-	-	-	-	HG4421766	-	-	-	-	-	Bacteria	Bacteroidetes	Bacteroidia	Bacteroidales	Bacteroidaceae	Bacteroides	Bacteroides thetaiotaomicron	-	-
member	2839	-	-	-	-	-	HG4421766	-	-	-	-	-	Bacteria	Bacteroidetes	Bacteroidia	Bacteroidales	Bacteroidaceae	Bacteroides	Bacteroides thetaiotaomicron CAG:40	-	-
member	2839	-	-	-	-	-	HG4438400	poorly characterized	Function unknown	4AMK9	Psort location Cytoplasmic, score 8.96	411476.BACOVA_05078	Bacteria	Bacteroidetes	Bacteroidia	Bacteroidales	Bacteroidaceae	Bacteroides	Bacteroides ovatus	unclassified	unclassified
member	2839	-	-	-	-	-	HG4438400	-	-	-	-	-	Bacteria	Bacteroidetes	Bacteroidia	Bacteroidales	Bacteroidaceae	Bacteroides	Bacteroides ovatus CAG:22	-	-
member	2839	-	-	-	-	-	HG4438400	-	-	-	-	-	Bacteria	Bacteroidetes	Bacteroidia	Bacteroidales	Bacteroidaceae	Bacteroides	unclassified	-	-
member	2839	-	-	-	-	-	HG4452122	poorly characterized	Function unknown	4AMK9	Psort location Cytoplasmic, score 8.96	471870.BACINT_01365	unclassified	unclassified	unclassified	unclassified	unclassified	unclassified	unclassified	unclassified	unclassified
member	2839	-	-	-	-	-	HG4501490	poorly characterized	Function unknown	2FKYD	mucin-desulfating sulfatase	688246.Premu_2840	unclassified	unclassified	unclassified	unclassified	unclassified	unclassified	unclassified	unclassified	unclassified
member	2839	-	-	-	-	-	HG4511664	poorly characterized	Function unknown	4AMK9	Psort location Cytoplasmic, score 8.96	1077285.AGDG01000020_gene825	Bacteria	Bacteroidetes	Bacteroidia	Bacteroidales	Bacteroidaceae	Bacteroides	Bacteroides faecis	unclassified	unclassified
member	2839	-	-	-	-	-	HG4511664	-	-	-	-	-	Bacteria	Bacteroidetes	Bacteroidia	Bacteroidales	Bacteroidaceae	Bacteroides	Bacteroides faecis CAG:32	-	-
member	2839	-	-	-	-	-	HG4511664	-	-	-	-	-	Bacteria	Bacteroidetes	Bacteroidia	Bacteroidales	Bacteroidaceae	Bacteroides	unclassified	-	-
group	2840	1	-	-	-	-	HG0221549	unclassified	unclassified	1NMYF	unclassified	1121439.dsat_2044	Bacteria	Bacteroidetes	Bacteroidia	Bacteroidales	various	various	various	unclassified	unclassified	0.1	-	0.1	-	0.0	-	0.0	-	1/1	1/1	1/1	1/1	1/1	1/1	1/1	1/1	1/1	1/1	1/1	1/1	0/0	0/0
member	2840	-	-	-	-	-	HG0221549	unclassified	unclassified	1NMYF	unclassified	1121439.dsat_2044	Bacteria	Bacteroidetes	Bacteroidia	Bacteroidales	Bacteroidaceae	Phocaeicola	Phocaeicola vulgatus	unclassified	unclassified
member	2840	-	-	-	-	-	HG0221549	-	-	-	-	-	Bacteria	Bacteroidetes	Bacteroidia	Bacteroidales	Tannerellaceae	Parabacteroides	Parabacteroides merdae	-	-
group	2841	24	49	409	18.93	99.78	HG0221722;HG0727510;HG0933790;HG1055270;HG1176862;HG1214465;HG1270597;HG1570121;HG1597239;HG2482844;HG2618298;HG2678406;HG3292831;HG3396998;HG4166871;HG4336052;HG4524226;HG4526454;HG4526912;HG4527521;HG4527607;HG4527705;HG4528205;HG4680658	information storage and processing	Translation, ribosomal structure and biogenesis	3WGAU	Catalyzes the base-exchange of a guanine (G) residue with the queuine precursor 7-aminomethyl-7-deazaguanine (PreQ1) at position 34 (anticodon wobble position) in tRNAs with GU(N) anticodons (tRNA-Asp, -Asn, -His and -Tyr). Catalysis occurs through a double-displacement mechanism. The nucleophile active site attacks the C1' of nucleotide 34 to detach the guanine base from the RNA, forming a covalent enzyme-RNA intermediate. The proton acceptor active site deprotonates the incoming PreQ1, allowing a nucleophilic attack on the C1' of the ribose to form the product. After dissociation, two additional enzymatic reactions on the tRNA convert PreQ1 to queuine (Q), resulting in the hypermodified nucleoside queuosine (7-(((4,5-cis-dihydroxy-2- cyclopenten-1-yl)amino)methyl)-7-deazaguanosine)	various	Bacteria	Firmicutes	Clostridia	Eubacteriales	Oscillospiraceae	Faecalibacterium	Faecalibacterium prausnitzii	unclassified	unclassified	0.1	-	0.1	-	0.0	-	0.0	-	24/24	24/24	24/24	24/24	(8)/24	23/24	23/24	23/24	23/24	23/24	23/24	22/24	0/0	0/0
member	2841	-	-	-	-	-	HG0221722	information storage and processing	Translation, ribosomal structure and biogenesis	3WGAU	Catalyzes the base-exchange of a guanine (G) residue with the queuine precursor 7-aminomethyl-7-deazaguanine (PreQ1) at position 34 (anticodon wobble position) in tRNAs with GU(N) anticodons (tRNA-Asp, -Asn, -His and -Tyr). Catalysis occurs through a double-displacement mechanism. The nucleophile active site attacks the C1' of nucleotide 34 to detach the guanine base from the RNA, forming a covalent enzyme-RNA intermediate. The proton acceptor active site deprotonates the incoming PreQ1, allowing a nucleophilic attack on the C1' of the ribose to form the product. After dissociation, two additional enzymatic reactions on the tRNA convert PreQ1 to queuine (Q), resulting in the hypermodified nucleoside queuosine (7-(((4,5-cis-dihydroxy-2- cyclopenten-1-yl)amino)methyl)-7-deazaguanosine)	718252.FP2_07890	Bacteria	Firmicutes	Clostridia	Eubacteriales	Oscillospiraceae	Faecalibacterium	Faecalibacterium prausnitzii	unclassified	unclassified
member	2841	-	-	-	-	-	HG0221722	-	-	-	-	-	Bacteria	Firmicutes	Clostridia	Eubacteriales	Oscillospiraceae	Faecalibacterium	Faecalibacterium sp. CLA-AA-H233	-	-
member	2841	-	-	-	-	-	HG0221722	-	-	-	-	-	Bacteria	Firmicutes	Clostridia	Eubacteriales	Oscillospiraceae	Faecalibacterium	Faecalibacterium sp. Marseille-P9590	-	-
member	2841	-	-	-	-	-	HG0221722	-	-	-	-	-	Bacteria	Firmicutes	Clostridia	Eubacteriales	Oscillospiraceae	Faecalibacterium	unclassified	-	-
member	2841	-	-	-	-	-	HG0221722	-	-	-	-	-	Viruses	Uroviricota	Caudoviricetes	Caudovirales	Siphoviridae	unclassified	Siphoviridae sp.	-	-
member	2841	-	-	-	-	-	HG0221722	-	-	-	-	-	Viruses	Uroviricota	Caudoviricetes	Caudovirales	Siphoviridae	unclassified	Siphoviridae sp. ctDo63	-	-
member	2841	-	-	-	-	-	HG0727510	information storage and processing	Translation, ribosomal structure and biogenesis	3WGAU	Catalyzes the base-exchange of a guanine (G) residue with the queuine precursor 7-aminomethyl-7-deazaguanine (PreQ1) at position 34 (anticodon wobble position) in tRNAs with GU(N) anticodons (tRNA-Asp, -Asn, -His and -Tyr). Catalysis occurs through a double-displacement mechanism. The nucleophile active site attacks the C1' of nucleotide 34 to detach the guanine base from the RNA, forming a covalent enzyme-RNA intermediate. The proton acceptor active site deprotonates the incoming PreQ1, allowing a nucleophilic attack on the C1' of the ribose to form the product. After dissociation, two additional enzymatic reactions on the tRNA convert PreQ1 to queuine (Q), resulting in the hypermodified nucleoside queuosine (7-(((4,5-cis-dihydroxy-2- cyclopenten-1-yl)amino)methyl)-7-deazaguanosine)	411483.FAEPRAA2165_02317	Bacteria	Firmicutes	Clostridia	Eubacteriales	Oscillospiraceae	Faecalibacterium	Faecalibacterium prausnitzii	unclassified	unclassified
member	2841	-	-	-	-	-	HG0727510	-	-	-	-	-	Bacteria	Firmicutes	Clostridia	Eubacteriales	Oscillospiraceae	Faecalibacterium	unclassified	-	-
member	2841	-	-	-	-	-	HG0727510	-	-	-	-	-	Bacteria	Firmicutes	Clostridia	Eubacteriales	Oscillospiraceae	Faecalibacterium	uncultured Faecalibacterium sp.	-	-
member	2841	-	-	-	-	-	HG0933790	information storage and processing	Translation, ribosomal structure and biogenesis	3WGAU	Catalyzes the base-exchange of a guanine (G) residue with the queuine precursor 7-aminomethyl-7-deazaguanine (PreQ1) at position 34 (anticodon wobble position) in tRNAs with GU(N) anticodons (tRNA-Asp, -Asn, -His and -Tyr). Catalysis occurs through a double-displacement mechanism. The nucleophile active site attacks the C1' of nucleotide 34 to detach the guanine base from the RNA, forming a covalent enzyme-RNA intermediate. The proton acceptor active site deprotonates the incoming PreQ1, allowing a nucleophilic attack on the C1' of the ribose to form the product. After dissociation, two additional enzymatic reactions on the tRNA convert PreQ1 to queuine (Q), resulting in the hypermodified nucleoside queuosine (7-(((4,5-cis-dihydroxy-2- cyclopenten-1-yl)amino)methyl)-7-deazaguanosine)	748224.HMPREF9436_01567	Bacteria	Firmicutes	Clostridia	Eubacteriales	Oscillospiraceae	Faecalibacterium	Faecalibacterium prausnitzii	unclassified	unclassified
member	2841	-	-	-	-	-	HG0933790	-	-	-	-	-	Bacteria	Firmicutes	Clostridia	Eubacteriales	Oscillospiraceae	Faecalibacterium	Faecalibacterium sp. AF27-11BH	-	-
member	2841	-	-	-	-	-	HG0933790	-	-	-	-	-	Bacteria	Firmicutes	Clostridia	Eubacteriales	Oscillospiraceae	Faecalibacterium	Faecalibacterium sp. Marseille-Q3530	-	-
member	2841	-	-	-	-	-	HG0933790	-	-	-	-	-	Bacteria	Firmicutes	Clostridia	Eubacteriales	Oscillospiraceae	Faecalibacterium	unclassified	-	-
member	2841	-	-	-	-	-	HG0933790	-	-	-	-	-	Bacteria	Firmicutes	Clostridia	Eubacteriales	Oscillospiraceae	Faecalibacterium	uncultured Faecalibacterium sp.	-	-
member	2841	-	-	-	-	-	HG0933790	-	-	-	-	-	Viruses	unclassified	unclassified	unclassified	unclassified	unclassified	Bacteriophage sp.	-	-
member	2841	-	-	-	-	-	HG1055270	information storage and processing	Translation, ribosomal structure and biogenesis	3WGAU	Catalyzes the base-exchange of a guanine (G) residue with the queuine precursor 7-aminomethyl-7-deazaguanine (PreQ1) at position 34 (anticodon wobble position) in tRNAs with GU(N) anticodons (tRNA-Asp, -Asn, -His and -Tyr). Catalysis occurs through a double-displacement mechanism. The nucleophile active site attacks the C1' of nucleotide 34 to detach the guanine base from the RNA, forming a covalent enzyme-RNA intermediate. The proton acceptor active site deprotonates the incoming PreQ1, allowing a nucleophilic attack on the C1' of the ribose to form the product. After dissociation, two additional enzymatic reactions on the tRNA convert PreQ1 to queuine (Q), resulting in the hypermodified nucleoside queuosine (7-(((4,5-cis-dihydroxy-2- cyclopenten-1-yl)amino)methyl)-7-deazaguanosine)	748224.HMPREF9436_01567	Bacteria	Firmicutes	Clostridia	Eubacteriales	Oscillospiraceae	Faecalibacterium	Faecalibacterium prausnitzii	unclassified	unclassified
member	2841	-	-	-	-	-	HG1055270	-	-	-	-	-	Bacteria	Firmicutes	Clostridia	Eubacteriales	Oscillospiraceae	Faecalibacterium	Faecalibacterium sp. AF27-11BH	-	-
member	2841	-	-	-	-	-	HG1055270	-	-	-	-	-	Bacteria	Firmicutes	Clostridia	Eubacteriales	Oscillospiraceae	Faecalibacterium	Faecalibacterium sp. Marseille-Q3530	-	-
member	2841	-	-	-	-	-	HG1055270	-	-	-	-	-	Bacteria	Firmicutes	Clostridia	Eubacteriales	Oscillospiraceae	Faecalibacterium	unclassified	-	-
member	2841	-	-	-	-	-	HG1055270	-	-	-	-	-	Bacteria	Firmicutes	Clostridia	Eubacteriales	Oscillospiraceae	Faecalibacterium	uncultured Faecalibacterium sp.	-	-
member	2841	-	-	-	-	-	HG1055270	-	-	-	-	-	Viruses	unclassified	unclassified	unclassified	unclassified	unclassified	Bacteriophage sp.	-	-
member	2841	-	-	-	-	-	HG1176862	information storage and processing	Translation, ribosomal structure and biogenesis	3WGAU	Catalyzes the base-exchange of a guanine (G) residue with the queuine precursor 7-aminomethyl-7-deazaguanine (PreQ1) at position 34 (anticodon wobble position) in tRNAs with GU(N) anticodons (tRNA-Asp, -Asn, -His and -Tyr). Catalysis occurs through a double-displacement mechanism. The nucleophile active site attacks the C1' of nucleotide 34 to detach the guanine base from the RNA, forming a covalent enzyme-RNA intermediate. The proton acceptor active site deprotonates the incoming PreQ1, allowing a nucleophilic attack on the C1' of the ribose to form the product. After dissociation, two additional enzymatic reactions on the tRNA convert PreQ1 to queuine (Q), resulting in the hypermodified nucleoside queuosine (7-(((4,5-cis-dihydroxy-2- cyclopenten-1-yl)amino)methyl)-7-deazaguanosine)	748224.HMPREF9436_01567	Bacteria	Firmicutes	Clostridia	Eubacteriales	Oscillospiraceae	Faecalibacterium	Faecalibacterium prausnitzii	unclassified	unclassified
member	2841	-	-	-	-	-	HG1176862	-	-	-	-	-	Bacteria	Firmicutes	Clostridia	Eubacteriales	Oscillospiraceae	Faecalibacterium	Faecalibacterium sp. AF27-11BH	-	-
member	2841	-	-	-	-	-	HG1176862	-	-	-	-	-	Bacteria	Firmicutes	Clostridia	Eubacteriales	Oscillospiraceae	Faecalibacterium	Faecalibacterium sp. Marseille-Q3530	-	-
member	2841	-	-	-	-	-	HG1176862	-	-	-	-	-	Bacteria	Firmicutes	Clostridia	Eubacteriales	Oscillospiraceae	Faecalibacterium	unclassified	-	-
member	2841	-	-	-	-	-	HG1176862	-	-	-	-	-	Bacteria	Firmicutes	Clostridia	Eubacteriales	Oscillospiraceae	Faecalibacterium	uncultured Faecalibacterium sp.	-	-
member	2841	-	-	-	-	-	HG1176862	-	-	-	-	-	Viruses	unclassified	unclassified	unclassified	unclassified	unclassified	Bacteriophage sp.	-	-
member	2841	-	-	-	-	-	HG1214465	information storage and processing	Translation, ribosomal structure and biogenesis	3WGAU	Catalyzes the base-exchange of a guanine (G) residue with the queuine precursor 7-aminomethyl-7-deazaguanine (PreQ1) at position 34 (anticodon wobble position) in tRNAs with GU(N) anticodons (tRNA-Asp, -Asn, -His and -Tyr). Catalysis occurs through a double-displacement mechanism. The nucleophile active site attacks the C1' of nucleotide 34 to detach the guanine base from the RNA, forming a covalent enzyme-RNA intermediate. The proton acceptor active site deprotonates the incoming PreQ1, allowing a nucleophilic attack on the C1' of the ribose to form the product. After dissociation, two additional enzymatic reactions on the tRNA convert PreQ1 to queuine (Q), resulting in the hypermodified nucleoside queuosine (7-(((4,5-cis-dihydroxy-2- cyclopenten-1-yl)amino)methyl)-7-deazaguanosine)	657322.FPR_30570	Bacteria	Firmicutes	Clostridia	Eubacteriales	Oscillospiraceae	Faecalibacterium	Faecalibacterium prausnitzii	unclassified	unclassified
member	2841	-	-	-	-	-	HG1270597	information storage and processing	Translation, ribosomal structure and biogenesis	3WGAU	Catalyzes the base-exchange of a guanine (G) residue with the queuine precursor 7-aminomethyl-7-deazaguanine (PreQ1) at position 34 (anticodon wobble position) in tRNAs with GU(N) anticodons (tRNA-Asp, -Asn, -His and -Tyr). Catalysis occurs through a double-displacement mechanism. The nucleophile active site attacks the C1' of nucleotide 34 to detach the guanine base from the RNA, forming a covalent enzyme-RNA intermediate. The proton acceptor active site deprotonates the incoming PreQ1, allowing a nucleophilic attack on the C1' of the ribose to form the product. After dissociation, two additional enzymatic reactions on the tRNA convert PreQ1 to queuine (Q), resulting in the hypermodified nucleoside queuosine (7-(((4,5-cis-dihydroxy-2- cyclopenten-1-yl)amino)methyl)-7-deazaguanosine)	657322.FPR_30570	Bacteria	Firmicutes	Clostridia	Eubacteriales	Oscillospiraceae	Faecalibacterium	Faecalibacterium prausnitzii	unclassified	unclassified
member	2841	-	-	-	-	-	HG1570121	information storage and processing	Translation, ribosomal structure and biogenesis	3WGAU	Catalyzes the base-exchange of a guanine (G) residue with the queuine precursor 7-aminomethyl-7-deazaguanine (PreQ1) at position 34 (anticodon wobble position) in tRNAs with GU(N) anticodons (tRNA-Asp, -Asn, -His and -Tyr). Catalysis occurs through a double-displacement mechanism. The nucleophile active site attacks the C1' of nucleotide 34 to detach the guanine base from the RNA, forming a covalent enzyme-RNA intermediate. The proton acceptor active site deprotonates the incoming PreQ1, allowing a nucleophilic attack on the C1' of the ribose to form the product. After dissociation, two additional enzymatic reactions on the tRNA convert PreQ1 to queuine (Q), resulting in the hypermodified nucleoside queuosine (7-(((4,5-cis-dihydroxy-2- cyclopenten-1-yl)amino)methyl)-7-deazaguanosine)	411483.FAEPRAA2165_02317	Bacteria	Firmicutes	Clostridia	Eubacteriales	Oscillospiraceae	Faecalibacterium	Faecalibacterium prausnitzii	unclassified	unclassified
member	2841	-	-	-	-	-	HG1570121	-	-	-	-	-	Bacteria	Firmicutes	Clostridia	Eubacteriales	Oscillospiraceae	Faecalibacterium	unclassified	-	-
member	2841	-	-	-	-	-	HG1570121	-	-	-	-	-	Bacteria	Firmicutes	Clostridia	Eubacteriales	Oscillospiraceae	Faecalibacterium	uncultured Faecalibacterium sp.	-	-
member	2841	-	-	-	-	-	HG1597239	information storage and processing	Translation, ribosomal structure and biogenesis	3WGAU	Catalyzes the base-exchange of a guanine (G) residue with the queuine precursor 7-aminomethyl-7-deazaguanine (PreQ1) at position 34 (anticodon wobble position) in tRNAs with GU(N) anticodons (tRNA-Asp, -Asn, -His and -Tyr). Catalysis occurs through a double-displacement mechanism. The nucleophile active site attacks the C1' of nucleotide 34 to detach the guanine base from the RNA, forming a covalent enzyme-RNA intermediate. The proton acceptor active site deprotonates the incoming PreQ1, allowing a nucleophilic attack on the C1' of the ribose to form the product. After dissociation, two additional enzymatic reactions on the tRNA convert PreQ1 to queuine (Q), resulting in the hypermodified nucleoside queuosine (7-(((4,5-cis-dihydroxy-2- cyclopenten-1-yl)amino)methyl)-7-deazaguanosine)	748224.HMPREF9436_01567	Viruses	Uroviricota	Caudoviricetes	Caudovirales	Siphoviridae	unclassified	Siphoviridae sp.	unclassified	unclassified
member	2841	-	-	-	-	-	HG1597239	-	-	-	-	-	Viruses	Uroviricota	Caudoviricetes	Caudovirales	Siphoviridae	unclassified	Siphoviridae sp. ctDo63	-	-
member	2841	-	-	-	-	-	HG2482844	information storage and processing	Translation, ribosomal structure and biogenesis	3WGAU	Catalyzes the base-exchange of a guanine (G) residue with the queuine precursor 7-aminomethyl-7-deazaguanine (PreQ1) at position 34 (anticodon wobble position) in tRNAs with GU(N) anticodons (tRNA-Asp, -Asn, -His and -Tyr). Catalysis occurs through a double-displacement mechanism. The nucleophile active site attacks the C1' of nucleotide 34 to detach the guanine base from the RNA, forming a covalent enzyme-RNA intermediate. The proton acceptor active site deprotonates the incoming PreQ1, allowing a nucleophilic attack on the C1' of the ribose to form the product. After dissociation, two additional enzymatic reactions on the tRNA convert PreQ1 to queuine (Q), resulting in the hypermodified nucleoside queuosine (7-(((4,5-cis-dihydroxy-2- cyclopenten-1-yl)amino)methyl)-7-deazaguanosine)	411483.FAEPRAA2165_02317	Bacteria	Firmicutes	Clostridia	Eubacteriales	Oscillospiraceae	Faecalibacterium	Faecalibacterium prausnitzii	unclassified	unclassified
member	2841	-	-	-	-	-	HG2482844	-	-	-	-	-	Bacteria	Firmicutes	Clostridia	Eubacteriales	Oscillospiraceae	Faecalibacterium	unclassified	-	-
member	2841	-	-	-	-	-	HG2482844	-	-	-	-	-	Bacteria	Firmicutes	Clostridia	Eubacteriales	Oscillospiraceae	Faecalibacterium	uncultured Faecalibacterium sp.	-	-
member	2841	-	-	-	-	-	HG2618298	information storage and processing	Translation, ribosomal structure and biogenesis	3WGAU	Catalyzes the base-exchange of a guanine (G) residue with the queuine precursor 7-aminomethyl-7-deazaguanine (PreQ1) at position 34 (anticodon wobble position) in tRNAs with GU(N) anticodons (tRNA-Asp, -Asn, -His and -Tyr). Catalysis occurs through a double-displacement mechanism. The nucleophile active site attacks the C1' of nucleotide 34 to detach the guanine base from the RNA, forming a covalent enzyme-RNA intermediate. The proton acceptor active site deprotonates the incoming PreQ1, allowing a nucleophilic attack on the C1' of the ribose to form the product. After dissociation, two additional enzymatic reactions on the tRNA convert PreQ1 to queuine (Q), resulting in the hypermodified nucleoside queuosine (7-(((4,5-cis-dihydroxy-2- cyclopenten-1-yl)amino)methyl)-7-deazaguanosine)	657322.FPR_30570	Bacteria	Firmicutes	Clostridia	Eubacteriales	Oscillospiraceae	Faecalibacterium	Faecalibacterium prausnitzii	unclassified	unclassified
member	2841	-	-	-	-	-	HG2678406	information storage and processing	Translation, ribosomal structure and biogenesis	3WGAU	Catalyzes the base-exchange of a guanine (G) residue with the queuine precursor 7-aminomethyl-7-deazaguanine (PreQ1) at position 34 (anticodon wobble position) in tRNAs with GU(N) anticodons (tRNA-Asp, -Asn, -His and -Tyr). Catalysis occurs through a double-displacement mechanism. The nucleophile active site attacks the C1' of nucleotide 34 to detach the guanine base from the RNA, forming a covalent enzyme-RNA intermediate. The proton acceptor active site deprotonates the incoming PreQ1, allowing a nucleophilic attack on the C1' of the ribose to form the product. After dissociation, two additional enzymatic reactions on the tRNA convert PreQ1 to queuine (Q), resulting in the hypermodified nucleoside queuosine (7-(((4,5-cis-dihydroxy-2- cyclopenten-1-yl)amino)methyl)-7-deazaguanosine)	657322.FPR_30570	Bacteria	Firmicutes	Clostridia	Eubacteriales	Oscillospiraceae	Faecalibacterium	Faecalibacterium prausnitzii	unclassified	unclassified
member	2841	-	-	-	-	-	HG3292831	information storage and processing	Translation, ribosomal structure and biogenesis	3WGAU	Catalyzes the base-exchange of a guanine (G) residue with the queuine precursor 7-aminomethyl-7-deazaguanine (PreQ1) at position 34 (anticodon wobble position) in tRNAs with GU(N) anticodons (tRNA-Asp, -Asn, -His and -Tyr). Catalysis occurs through a double-displacement mechanism. The nucleophile active site attacks the C1' of nucleotide 34 to detach the guanine base from the RNA, forming a covalent enzyme-RNA intermediate. The proton acceptor active site deprotonates the incoming PreQ1, allowing a nucleophilic attack on the C1' of the ribose to form the product. After dissociation, two additional enzymatic reactions on the tRNA convert PreQ1 to queuine (Q), resulting in the hypermodified nucleoside queuosine (7-(((4,5-cis-dihydroxy-2- cyclopenten-1-yl)amino)methyl)-7-deazaguanosine)	657322.FPR_30570	Bacteria	Firmicutes	Clostridia	Eubacteriales	Oscillospiraceae	Faecalibacterium	Faecalibacterium prausnitzii	unclassified	unclassified
member	2841	-	-	-	-	-	HG3396998	information storage and processing	Translation, ribosomal structure and biogenesis	3WGAU	Catalyzes the base-exchange of a guanine (G) residue with the queuine precursor 7-aminomethyl-7-deazaguanine (PreQ1) at position 34 (anticodon wobble position) in tRNAs with GU(N) anticodons (tRNA-Asp, -Asn, -His and -Tyr). Catalysis occurs through a double-displacement mechanism. The nucleophile active site attacks the C1' of nucleotide 34 to detach the guanine base from the RNA, forming a covalent enzyme-RNA intermediate. The proton acceptor active site deprotonates the incoming PreQ1, allowing a nucleophilic attack on the C1' of the ribose to form the product. After dissociation, two additional enzymatic reactions on the tRNA convert PreQ1 to queuine (Q), resulting in the hypermodified nucleoside queuosine (7-(((4,5-cis-dihydroxy-2- cyclopenten-1-yl)amino)methyl)-7-deazaguanosine)	411483.FAEPRAA2165_02317	Bacteria	Firmicutes	Clostridia	Eubacteriales	Oscillospiraceae	Faecalibacterium	Faecalibacterium prausnitzii	unclassified	unclassified
member	2841	-	-	-	-	-	HG3396998	-	-	-	-	-	Bacteria	Firmicutes	Clostridia	Eubacteriales	Oscillospiraceae	Faecalibacterium	unclassified	-	-
member	2841	-	-	-	-	-	HG3396998	-	-	-	-	-	Bacteria	Firmicutes	Clostridia	Eubacteriales	Oscillospiraceae	Faecalibacterium	uncultured Faecalibacterium sp.	-	-
member	2841	-	-	-	-	-	HG4166871	information storage and processing	Translation, ribosomal structure and biogenesis	3WGAU	Catalyzes the base-exchange of a guanine (G) residue with the queuine precursor 7-aminomethyl-7-deazaguanine (PreQ1) at position 34 (anticodon wobble position) in tRNAs with GU(N) anticodons (tRNA-Asp, -Asn, -His and -Tyr). Catalysis occurs through a double-displacement mechanism. The nucleophile active site attacks the C1' of nucleotide 34 to detach the guanine base from the RNA, forming a covalent enzyme-RNA intermediate. The proton acceptor active site deprotonates the incoming PreQ1, allowing a nucleophilic attack on the C1' of the ribose to form the product. After dissociation, two additional enzymatic reactions on the tRNA convert PreQ1 to queuine (Q), resulting in the hypermodified nucleoside queuosine (7-(((4,5-cis-dihydroxy-2- cyclopenten-1-yl)amino)methyl)-7-deazaguanosine)	718252.FP2_07890	Bacteria	Firmicutes	Clostridia	Eubacteriales	Oscillospiraceae	Faecalibacterium	Faecalibacterium prausnitzii	unclassified	unclassified
member	2841	-	-	-	-	-	HG4166871	-	-	-	-	-	Bacteria	Firmicutes	Clostridia	Eubacteriales	Oscillospiraceae	Faecalibacterium	unclassified	-	-
member	2841	-	-	-	-	-	HG4166871	-	-	-	-	-	Viruses	Uroviricota	Caudoviricetes	Caudovirales	Siphoviridae	unclassified	Siphoviridae sp.	-	-
member	2841	-	-	-	-	-	HG4336052	information storage and processing	Translation, ribosomal structure and biogenesis	3WGAU	Catalyzes the base-exchange of a guanine (G) residue with the queuine precursor 7-aminomethyl-7-deazaguanine (PreQ1) at position 34 (anticodon wobble position) in tRNAs with GU(N) anticodons (tRNA-Asp, -Asn, -His and -Tyr). Catalysis occurs through a double-displacement mechanism. The nucleophile active site attacks the C1' of nucleotide 34 to detach the guanine base from the RNA, forming a covalent enzyme-RNA intermediate. The proton acceptor active site deprotonates the incoming PreQ1, allowing a nucleophilic attack on the C1' of the ribose to form the product. After dissociation, two additional enzymatic reactions on the tRNA convert PreQ1 to queuine (Q), resulting in the hypermodified nucleoside queuosine (7-(((4,5-cis-dihydroxy-2- cyclopenten-1-yl)amino)methyl)-7-deazaguanosine)	748224.HMPREF9436_01567	Bacteria	Firmicutes	Clostridia	Eubacteriales	Oscillospiraceae	Faecalibacterium	Faecalibacterium prausnitzii	unclassified	unclassified
member	2841	-	-	-	-	-	HG4336052	-	-	-	-	-	Bacteria	Firmicutes	Clostridia	Eubacteriales	Oscillospiraceae	Faecalibacterium	unclassified	-	-
member	2841	-	-	-	-	-	HG4524226	information storage and processing	Translation, ribosomal structure and biogenesis	3WGAU	Catalyzes the base-exchange of a guanine (G) residue with the queuine precursor 7-aminomethyl-7-deazaguanine (PreQ1) at position 34 (anticodon wobble position) in tRNAs with GU(N) anticodons (tRNA-Asp, -Asn, -His and -Tyr). Catalysis occurs through a double-displacement mechanism. The nucleophile active site attacks the C1' of nucleotide 34 to detach the guanine base from the RNA, forming a covalent enzyme-RNA intermediate. The proton acceptor active site deprotonates the incoming PreQ1, allowing a nucleophilic attack on the C1' of the ribose to form the product. After dissociation, two additional enzymatic reactions on the tRNA convert PreQ1 to queuine (Q), resulting in the hypermodified nucleoside queuosine (7-(((4,5-cis-dihydroxy-2- cyclopenten-1-yl)amino)methyl)-7-deazaguanosine)	657322.FPR_30570	Bacteria	Firmicutes	Clostridia	Eubacteriales	Oscillospiraceae	Faecalibacterium	Faecalibacterium prausnitzii	unclassified	unclassified
member	2841	-	-	-	-	-	HG4526454	information storage and processing	Translation, ribosomal structure and biogenesis	3WGAU	Catalyzes the base-exchange of a guanine (G) residue with the queuine precursor 7-aminomethyl-7-deazaguanine (PreQ1) at position 34 (anticodon wobble position) in tRNAs with GU(N) anticodons (tRNA-Asp, -Asn, -His and -Tyr). Catalysis occurs through a double-displacement mechanism. The nucleophile active site attacks the C1' of nucleotide 34 to detach the guanine base from the RNA, forming a covalent enzyme-RNA intermediate. The proton acceptor active site deprotonates the incoming PreQ1, allowing a nucleophilic attack on the C1' of the ribose to form the product. After dissociation, two additional enzymatic reactions on the tRNA convert PreQ1 to queuine (Q), resulting in the hypermodified nucleoside queuosine (7-(((4,5-cis-dihydroxy-2- cyclopenten-1-yl)amino)methyl)-7-deazaguanosine)	411483.FAEPRAA2165_02317	Bacteria	Firmicutes	Clostridia	Eubacteriales	Oscillospiraceae	Faecalibacterium	Faecalibacterium prausnitzii	unclassified	unclassified
member	2841	-	-	-	-	-	HG4526912	information storage and processing	Translation, ribosomal structure and biogenesis	3WGAU	Catalyzes the base-exchange of a guanine (G) residue with the queuine precursor 7-aminomethyl-7-deazaguanine (PreQ1) at position 34 (anticodon wobble position) in tRNAs with GU(N) anticodons (tRNA-Asp, -Asn, -His and -Tyr). Catalysis occurs through a double-displacement mechanism. The nucleophile active site attacks the C1' of nucleotide 34 to detach the guanine base from the RNA, forming a covalent enzyme-RNA intermediate. The proton acceptor active site deprotonates the incoming PreQ1, allowing a nucleophilic attack on the C1' of the ribose to form the product. After dissociation, two additional enzymatic reactions on the tRNA convert PreQ1 to queuine (Q), resulting in the hypermodified nucleoside queuosine (7-(((4,5-cis-dihydroxy-2- cyclopenten-1-yl)amino)methyl)-7-deazaguanosine)	748224.HMPREF9436_01567	Bacteria	Firmicutes	Clostridia	Eubacteriales	Oscillospiraceae	Faecalibacterium	Faecalibacterium prausnitzii	unclassified	unclassified
member	2841	-	-	-	-	-	HG4527521	information storage and processing	Translation, ribosomal structure and biogenesis	3WGAU	Catalyzes the base-exchange of a guanine (G) residue with the queuine precursor 7-aminomethyl-7-deazaguanine (PreQ1) at position 34 (anticodon wobble position) in tRNAs with GU(N) anticodons (tRNA-Asp, -Asn, -His and -Tyr). Catalysis occurs through a double-displacement mechanism. The nucleophile active site attacks the C1' of nucleotide 34 to detach the guanine base from the RNA, forming a covalent enzyme-RNA intermediate. The proton acceptor active site deprotonates the incoming PreQ1, allowing a nucleophilic attack on the C1' of the ribose to form the product. After dissociation, two additional enzymatic reactions on the tRNA convert PreQ1 to queuine (Q), resulting in the hypermodified nucleoside queuosine (7-(((4,5-cis-dihydroxy-2- cyclopenten-1-yl)amino)methyl)-7-deazaguanosine)	718252.FP2_07890	Bacteria	Firmicutes	Clostridia	Eubacteriales	Oscillospiraceae	Faecalibacterium	Faecalibacterium prausnitzii	unclassified	unclassified
member	2841	-	-	-	-	-	HG4527607	information storage and processing	Translation, ribosomal structure and biogenesis	3WGAU	Catalyzes the base-exchange of a guanine (G) residue with the queuine precursor 7-aminomethyl-7-deazaguanine (PreQ1) at position 34 (anticodon wobble position) in tRNAs with GU(N) anticodons (tRNA-Asp, -Asn, -His and -Tyr). Catalysis occurs through a double-displacement mechanism. The nucleophile active site attacks the C1' of nucleotide 34 to detach the guanine base from the RNA, forming a covalent enzyme-RNA intermediate. The proton acceptor active site deprotonates the incoming PreQ1, allowing a nucleophilic attack on the C1' of the ribose to form the product. After dissociation, two additional enzymatic reactions on the tRNA convert PreQ1 to queuine (Q), resulting in the hypermodified nucleoside queuosine (7-(((4,5-cis-dihydroxy-2- cyclopenten-1-yl)amino)methyl)-7-deazaguanosine)	657322.FPR_30570	Bacteria	Firmicutes	Clostridia	Eubacteriales	Oscillospiraceae	Faecalibacterium	unclassified	unclassified	unclassified
member	2841	-	-	-	-	-	HG4527705	information storage and processing	Translation, ribosomal structure and biogenesis	3WGAU	Catalyzes the base-exchange of a guanine (G) residue with the queuine precursor 7-aminomethyl-7-deazaguanine (PreQ1) at position 34 (anticodon wobble position) in tRNAs with GU(N) anticodons (tRNA-Asp, -Asn, -His and -Tyr). Catalysis occurs through a double-displacement mechanism. The nucleophile active site attacks the C1' of nucleotide 34 to detach the guanine base from the RNA, forming a covalent enzyme-RNA intermediate. The proton acceptor active site deprotonates the incoming PreQ1, allowing a nucleophilic attack on the C1' of the ribose to form the product. After dissociation, two additional enzymatic reactions on the tRNA convert PreQ1 to queuine (Q), resulting in the hypermodified nucleoside queuosine (7-(((4,5-cis-dihydroxy-2- cyclopenten-1-yl)amino)methyl)-7-deazaguanosine)	748224.HMPREF9436_01567	Bacteria	Firmicutes	Clostridia	Eubacteriales	Oscillospiraceae	Faecalibacterium	Faecalibacterium prausnitzii	unclassified	unclassified
member	2841	-	-	-	-	-	HG4527705	-	-	-	-	-	Bacteria	Firmicutes	Clostridia	Eubacteriales	Oscillospiraceae	Faecalibacterium	unclassified	-	-
member	2841	-	-	-	-	-	HG4528205	information storage and processing	Translation, ribosomal structure and biogenesis	3WGAU	Catalyzes the base-exchange of a guanine (G) residue with the queuine precursor 7-aminomethyl-7-deazaguanine (PreQ1) at position 34 (anticodon wobble position) in tRNAs with GU(N) anticodons (tRNA-Asp, -Asn, -His and -Tyr). Catalysis occurs through a double-displacement mechanism. The nucleophile active site attacks the C1' of nucleotide 34 to detach the guanine base from the RNA, forming a covalent enzyme-RNA intermediate. The proton acceptor active site deprotonates the incoming PreQ1, allowing a nucleophilic attack on the C1' of the ribose to form the product. After dissociation, two additional enzymatic reactions on the tRNA convert PreQ1 to queuine (Q), resulting in the hypermodified nucleoside queuosine (7-(((4,5-cis-dihydroxy-2- cyclopenten-1-yl)amino)methyl)-7-deazaguanosine)	718252.FP2_07890	Bacteria	Firmicutes	Clostridia	Eubacteriales	Oscillospiraceae	Faecalibacterium	Faecalibacterium prausnitzii	unclassified	unclassified
member	2841	-	-	-	-	-	HG4528205	-	-	-	-	-	Bacteria	Firmicutes	Clostridia	Eubacteriales	Oscillospiraceae	Faecalibacterium	unclassified	-	-
member	2841	-	-	-	-	-	HG4528205	-	-	-	-	-	Viruses	Uroviricota	Caudoviricetes	Caudovirales	Siphoviridae	unclassified	Siphoviridae sp.	-	-
member	2841	-	-	-	-	-	HG4680658	information storage and processing	Translation, ribosomal structure and biogenesis	3WGAU	Catalyzes the base-exchange of a guanine (G) residue with the queuine precursor 7-aminomethyl-7-deazaguanine (PreQ1) at position 34 (anticodon wobble position) in tRNAs with GU(N) anticodons (tRNA-Asp, -Asn, -His and -Tyr). Catalysis occurs through a double-displacement mechanism. The nucleophile active site attacks the C1' of nucleotide 34 to detach the guanine base from the RNA, forming a covalent enzyme-RNA intermediate. The proton acceptor active site deprotonates the incoming PreQ1, allowing a nucleophilic attack on the C1' of the ribose to form the product. After dissociation, two additional enzymatic reactions on the tRNA convert PreQ1 to queuine (Q), resulting in the hypermodified nucleoside queuosine (7-(((4,5-cis-dihydroxy-2- cyclopenten-1-yl)amino)methyl)-7-deazaguanosine)	657322.FPR_30570	Bacteria	Firmicutes	Clostridia	Eubacteriales	Oscillospiraceae	Faecalibacterium	Faecalibacterium prausnitzii	unclassified	unclassified
group	2842	1	-	-	-	-	HG0221772	metabolism	Coenzyme transport and metabolism	3WGXZ	Involved in the gluconeogenesis. Catalyzes the conversion of oxaloacetate (OAA) to phosphoenolpyruvate (PEP) through direct phosphoryl transfer between the nucleoside triphosphate and OAA	657322.FPR_10380	unclassified	unclassified	unclassified	unclassified	unclassified	unclassified	unclassified	unclassified	unclassified	0.1	-	0.1	-	0.0	-	0.0	-	1/1	1/1	1/1	1/1	1/1	0/0	0/0	0/0	0/0	0/0	0/0	0/0	0/0	0/0
member	2842	-	-	-	-	-	HG0221772	metabolism	Coenzyme transport and metabolism	3WGXZ	Involved in the gluconeogenesis. Catalyzes the conversion of oxaloacetate (OAA) to phosphoenolpyruvate (PEP) through direct phosphoryl transfer between the nucleoside triphosphate and OAA	657322.FPR_10380	unclassified	unclassified	unclassified	unclassified	unclassified	unclassified	unclassified	unclassified	unclassified
group	2843	33	49	367	12.03	98.82	HG0221955;HG1417061;HG1781775;HG1782042;HG2150940;HG2513285;HG2643960;HG2956767;HG3491620;HG3562541;HG3593905;HG3597640;HG3641175;HG3838696;HG3853615;HG3883651;HG3968938;HG3970876;HG4184746;HG4184756;HG4189013;HG4224639;HG4229068;HG4231611;HG4254449;HG4261741;HG4289024;HG4304511;HG4319809;HG4336186;HG4357390;HG4381907;HG4441628	metabolism	Carbohydrate transport and metabolism	various	Periplasmic binding protein domain	various	Bacteria	Firmicutes	Clostridia	Eubacteriales	Lachnospiraceae	various	various	unclassified	unclassified	0.1	-	0.1	-	0.0	-	0.0	-	33/33	33/33	(10)/33	24/33	(8)/33	27/33	27/33	23/33	23/33	18/33	(4)/33	(3)/33	0/0	0/0
member	2843	-	-	-	-	-	HG0221955	metabolism	Carbohydrate transport and metabolism	4BW50	Periplasmic binding protein domain	1280676.AUJO01000012_gene3398	Bacteria	Firmicutes	unclassified	unclassified	unclassified	unclassified	Firmicutes bacterium CAG:534	unclassified	unclassified
member	2843	-	-	-	-	-	HG1417061	metabolism	Carbohydrate transport and metabolism	27X5M	COG COG1879 ABC-type sugar transport system, periplasmic component	411461.DORFOR_01286	Bacteria	Firmicutes	Clostridia	Eubacteriales	Lachnospiraceae	Roseburia	Roseburia sp. AM16-25	unclassified	unclassified
member	2843	-	-	-	-	-	HG1417061	-	-	-	-	-	Bacteria	Firmicutes	Clostridia	Eubacteriales	Lachnospiraceae	Roseburia	Roseburia sp. AM51-8	-	-
member	2843	-	-	-	-	-	HG1417061	-	-	-	-	-	Bacteria	Firmicutes	Clostridia	Eubacteriales	Lachnospiraceae	Roseburia	unclassified	-	-
member	2843	-	-	-	-	-	HG1781775	metabolism	Carbohydrate transport and metabolism	27T8S	Periplasmic binding protein domain	877424.ATWC01000012_gene1441	unclassified	unclassified	unclassified	unclassified	unclassified	unclassified	unclassified	unclassified	unclassified
member	2843	-	-	-	-	-	HG1782042	metabolism	Carbohydrate transport and metabolism	3NH70	Periplasmic binding proteins and sugar binding domain of LacI family	1280694.AUJQ01000004_gene474	Bacteria	Firmicutes	Clostridia	Eubacteriales	Clostridiaceae	Clostridium	Clostridium sp. CAG:91	unclassified	unclassified
member	2843	-	-	-	-	-	HG2150940	metabolism	Carbohydrate transport and metabolism	4BW50	Periplasmic binding protein domain	1506994.JNLQ01000002_gene971	unclassified	unclassified	unclassified	unclassified	unclassified	unclassified	unclassified	unclassified	unclassified
member	2843	-	-	-	-	-	HG2513285	metabolism	Carbohydrate transport and metabolism	4BW50	Periplasmic binding protein domain	1410650.JHWL01000021_gene87	Bacteria	Firmicutes	Clostridia	Eubacteriales	Clostridiaceae	Clostridium	Clostridium sp. AF34-10BH	unclassified	unclassified
member	2843	-	-	-	-	-	HG2513285	-	-	-	-	-	Bacteria	Firmicutes	Clostridia	Eubacteriales	Clostridiaceae	Clostridium	Clostridium sp. AF36-18BH	-	-
member	2843	-	-	-	-	-	HG2513285	-	-	-	-	-	Bacteria	Firmicutes	Clostridia	Eubacteriales	Clostridiaceae	Clostridium	Clostridium sp. AF46-12NS	-	-
member	2843	-	-	-	-	-	HG2513285	-	-	-	-	-	Bacteria	Firmicutes	Clostridia	Eubacteriales	Clostridiaceae	Clostridium	Clostridium sp. AF46-9NS	-	-
member	2843	-	-	-	-	-	HG2513285	-	-	-	-	-	Bacteria	Firmicutes	Clostridia	Eubacteriales	Clostridiaceae	Clostridium	Clostridium sp. AM34-9AC	-	-
member	2843	-	-	-	-	-	HG2513285	-	-	-	-	-	Bacteria	Firmicutes	Clostridia	Eubacteriales	Clostridiaceae	Clostridium	Clostridium sp. TF08-15	-	-
member	2843	-	-	-	-	-	HG2513285	-	-	-	-	-	Bacteria	Firmicutes	Clostridia	Eubacteriales	Clostridiaceae	Clostridium	unclassified	-	-
member	2843	-	-	-	-	-	HG2513285	-	-	-	-	-	Bacteria	Firmicutes	Clostridia	Eubacteriales	Lachnospiraceae	Waltera	Waltera sp. CLA-AA-H273	-	-
member	2843	-	-	-	-	-	HG2513285	-	-	-	-	-	Bacteria	Firmicutes	Clostridia	Eubacteriales	Lachnospiraceae	unclassified	unclassified	-	-
member	2843	-	-	-	-	-	HG2643960	metabolism	Carbohydrate transport and metabolism	27T8S	Periplasmic binding protein domain	397287.C807_03307	Bacteria	Firmicutes	Clostridia	Eubacteriales	Lachnospiraceae	unclassified	Lachnospiraceae bacterium	unclassified	unclassified
member	2843	-	-	-	-	-	HG2643960	-	-	-	-	-	Bacteria	Firmicutes	unclassified	unclassified	unclassified	unclassified	Firmicutes bacterium CAG:95	-	-
member	2843	-	-	-	-	-	HG2956767	metabolism	Carbohydrate transport and metabolism	27T8S	Periplasmic binding protein domain	397287.C807_03307	Bacteria	Firmicutes	Clostridia	Eubacteriales	Lachnospiraceae	unclassified	Lachnospiraceae bacterium	unclassified	unclassified
member	2843	-	-	-	-	-	HG2956767	-	-	-	-	-	Bacteria	Firmicutes	unclassified	unclassified	unclassified	unclassified	Firmicutes bacterium CAG:95	-	-
member	2843	-	-	-	-	-	HG3491620	metabolism	Carbohydrate transport and metabolism	27X5M	COG COG1879 ABC-type sugar transport system, periplasmic component	411461.DORFOR_01286	Bacteria	Firmicutes	Clostridia	Eubacteriales	Lachnospiraceae	Dorea	Dorea formicigenerans	unclassified	unclassified
member	2843	-	-	-	-	-	HG3562541	metabolism	Carbohydrate transport and metabolism	27T8S	Periplasmic binding protein domain	397287.C807_03307	Bacteria	Firmicutes	unclassified	unclassified	unclassified	unclassified	Firmicutes bacterium CAG:534	unclassified	unclassified
member	2843	-	-	-	-	-	HG3593905	metabolism	Carbohydrate transport and metabolism	27X5M	COG COG1879 ABC-type sugar transport system, periplasmic component	411461.DORFOR_01286	unclassified	unclassified	unclassified	unclassified	unclassified	unclassified	unclassified	unclassified	unclassified
member	2843	-	-	-	-	-	HG3597640	metabolism	Carbohydrate transport and metabolism	27T8S	Periplasmic binding protein domain	397287.C807_03307	Bacteria	Firmicutes	unclassified	unclassified	unclassified	unclassified	Firmicutes bacterium CAG:534	unclassified	unclassified
member	2843	-	-	-	-	-	HG3641175	metabolism	Carbohydrate transport and metabolism	27X5M	COG COG1879 ABC-type sugar transport system, periplasmic component	411461.DORFOR_01286	Bacteria	Firmicutes	Clostridia	Eubacteriales	Lachnospiraceae	Dorea	Dorea formicigenerans	unclassified	unclassified
member	2843	-	-	-	-	-	HG3838696	metabolism	Carbohydrate transport and metabolism	27T8S	Periplasmic binding protein domain	397287.C807_03307	Bacteria	Firmicutes	Clostridia	Eubacteriales	Clostridiaceae	Clostridium	Clostridium sp. CAG:91	unclassified	unclassified
member	2843	-	-	-	-	-	HG3838696	-	-	-	-	-	Bacteria	Firmicutes	Clostridia	Eubacteriales	Lachnospiraceae	Waltera	Waltera sp. CLA-AA-H273	-	-
member	2843	-	-	-	-	-	HG3853615	metabolism	Carbohydrate transport and metabolism	27T8S	Periplasmic binding protein domain	397287.C807_03307	Bacteria	Firmicutes	Clostridia	Eubacteriales	Lachnospiraceae	unclassified	Lachnospiraceae bacterium OM04-12BH	unclassified	unclassified
member	2843	-	-	-	-	-	HG3883651	metabolism	Carbohydrate transport and metabolism	24CWQ	Periplasmic binding protein domain	500632.CLONEX_00797	Bacteria	Firmicutes	Clostridia	Eubacteriales	Lachnospiraceae	Tyzzerella	Tyzzerella nexilis	unclassified	unclassified
member	2843	-	-	-	-	-	HG3968938	metabolism	Carbohydrate transport and metabolism	27T8S	Periplasmic binding protein domain	877424.ATWC01000012_gene1441	unclassified	unclassified	unclassified	unclassified	unclassified	unclassified	unclassified	unclassified	unclassified
member	2843	-	-	-	-	-	HG3970876	metabolism	Carbohydrate transport and metabolism	4BW50	Periplasmic binding protein domain	1280671.AUJH01000013_gene2637	Bacteria	Firmicutes	Clostridia	Eubacteriales	Lachnospiraceae	Enterocloster	Enterocloster asparagiformis	unclassified	unclassified
member	2843	-	-	-	-	-	HG4184746	metabolism	Carbohydrate transport and metabolism	24CWQ	Periplasmic binding protein domain	500632.CLONEX_00797	Bacteria	Firmicutes	Clostridia	Eubacteriales	Lachnospiraceae	Tyzzerella	Tyzzerella nexilis	unclassified	unclassified
member	2843	-	-	-	-	-	HG4184756	metabolism	Carbohydrate transport and metabolism	4BW50	Periplasmic binding protein domain	515622.bpr_III244	Bacteria	Firmicutes	Clostridia	Eubacteriales	Lachnospiraceae	Butyrivibrio	Butyrivibrio proteoclasticus	unclassified	unclassified
member	2843	-	-	-	-	-	HG4189013	metabolism	Carbohydrate transport and metabolism	27X5M	COG COG1879 ABC-type sugar transport system, periplasmic component	411461.DORFOR_01286	Bacteria	Firmicutes	Clostridia	Eubacteriales	Lachnospiraceae	unclassified	[Eubacterium] rectale	unclassified	unclassified
member	2843	-	-	-	-	-	HG4224639	metabolism	Carbohydrate transport and metabolism	4BW50	Periplasmic binding protein domain	1280663.ATVR01000006_gene2743	Bacteria	Firmicutes	Clostridia	Eubacteriales	Oscillospiraceae	unclassified	[Eubacterium] siraeum	unclassified	unclassified
member	2843	-	-	-	-	-	HG4229068	metabolism	Carbohydrate transport and metabolism	3WH6Y	Periplasmic binding protein domain	1514668.JOOA01000001_gene466	Bacteria	Firmicutes	Clostridia	Eubacteriales	Eubacteriaceae	Eubacterium	Eubacterium sp. CAG:115	unclassified	unclassified
member	2843	-	-	-	-	-	HG4231611	metabolism	Carbohydrate transport and metabolism	27X5M	COG COG1879 ABC-type sugar transport system, periplasmic component	411461.DORFOR_01286	Bacteria	Firmicutes	Clostridia	Eubacteriales	Lachnospiraceae	Roseburia	Roseburia sp. CAG:18	unclassified	unclassified
member	2843	-	-	-	-	-	HG4231611	-	-	-	-	-	Bacteria	Firmicutes	Clostridia	Eubacteriales	Lachnospiraceae	Roseburia	unclassified	-	-
member	2843	-	-	-	-	-	HG4231611	-	-	-	-	-	Bacteria	Firmicutes	Clostridia	Eubacteriales	unclassified	unclassified	Clostridiales bacterium 42_27	-	-
member	2843	-	-	-	-	-	HG4254449	metabolism	Carbohydrate transport and metabolism	3WH6Y	Periplasmic binding protein domain	1514668.JOOA01000001_gene466	unclassified	unclassified	unclassified	unclassified	unclassified	unclassified	unclassified	unclassified	unclassified
member	2843	-	-	-	-	-	HG4261741	metabolism	Carbohydrate transport and metabolism	27T8S	Periplasmic binding protein domain	877424.ATWC01000012_gene1441	unclassified	unclassified	unclassified	unclassified	unclassified	unclassified	unclassified	unclassified	unclassified
member	2843	-	-	-	-	-	HG4289024	metabolism	Carbohydrate transport and metabolism	4BW50	Periplasmic binding protein domain	1410650.JHWL01000021_gene87	Bacteria	Firmicutes	Clostridia	Eubacteriales	Clostridiaceae	Clostridium	uncultured Clostridium sp.	unclassified	unclassified
member	2843	-	-	-	-	-	HG4289024	-	-	-	-	-	Bacteria	Firmicutes	Clostridia	Eubacteriales	Lachnospiraceae	unclassified	Lachnospiraceae bacterium sunii NSJ-8	-	-
member	2843	-	-	-	-	-	HG4289024	-	-	-	-	-	Bacteria	Firmicutes	unclassified	unclassified	unclassified	unclassified	Firmicutes bacterium AF22-6AC	-	-
member	2843	-	-	-	-	-	HG4289024	-	-	-	-	-	Bacteria	Firmicutes	unclassified	unclassified	unclassified	unclassified	Firmicutes bacterium CAG:65	-	-
member	2843	-	-	-	-	-	HG4289024	-	-	-	-	-	Bacteria	Firmicutes	unclassified	unclassified	unclassified	unclassified	Firmicutes bacterium CAG:65_45_313	-	-
member	2843	-	-	-	-	-	HG4289024	-	-	-	-	-	Bacteria	Firmicutes	unclassified	unclassified	unclassified	unclassified	Firmicutes bacterium OM08-11AC	-	-
member	2843	-	-	-	-	-	HG4304511	metabolism	Carbohydrate transport and metabolism	4BW50	Periplasmic binding protein domain	1280671.AUJH01000013_gene2637	Bacteria	Firmicutes	Clostridia	Eubacteriales	Clostridiaceae	Hungatella	Hungatella sp. L12	unclassified	unclassified
member	2843	-	-	-	-	-	HG4319809	metabolism	Carbohydrate transport and metabolism	4BW50	Periplasmic binding protein domain	1280671.AUJH01000013_gene2637	Bacteria	Firmicutes	Clostridia	Eubacteriales	Clostridiaceae	Hungatella	Hungatella hathewayi	unclassified	unclassified
member	2843	-	-	-	-	-	HG4336186	metabolism	Carbohydrate transport and metabolism	27T8S	Periplasmic binding protein domain	397287.C807_03307	Bacteria	Firmicutes	unclassified	unclassified	unclassified	unclassified	Firmicutes bacterium CAG:194	unclassified	unclassified
member	2843	-	-	-	-	-	HG4357390	metabolism	Carbohydrate transport and metabolism	21YFI	Periplasmic binding protein domain	553973.CLOHYLEM_05798	Bacteria	Firmicutes	Clostridia	Eubacteriales	Lachnospiraceae	Lachnoclostridium	[Clostridium] hylemonae	unclassified	unclassified
member	2843	-	-	-	-	-	HG4381907	metabolism	Carbohydrate transport and metabolism	27X5M	COG COG1879 ABC-type sugar transport system, periplasmic component	411461.DORFOR_01286	Bacteria	Firmicutes	Clostridia	Eubacteriales	Lachnospiraceae	Dorea	Dorea formicigenerans	unclassified	unclassified
member	2843	-	-	-	-	-	HG4441628	metabolism	Carbohydrate transport and metabolism	27X5M	COG COG1879 ABC-type sugar transport system, periplasmic component	411461.DORFOR_01286	Bacteria	Firmicutes	Clostridia	Eubacteriales	Lachnospiraceae	Roseburia	Roseburia sp. 40_7	unclassified	unclassified
group	2844	1	-	-	-	-	HG0222213	unclassified	unclassified	25D2B	unclassified	33035.JPJF01000093_gene2247	Bacteria	Firmicutes	Clostridia	Eubacteriales	Clostridiaceae	unclassified	various	unclassified	unclassified	0.1	-	0.1	-	0.0	-	0.0	-	1/1	1/1	1/1	1/1	1/1	1/1	1/1	1/1	1/1	1/1	1/1	1/1	0/0	0/0
member	2844	-	-	-	-	-	HG0222213	unclassified	unclassified	25D2B	unclassified	33035.JPJF01000093_gene2247	Bacteria	Firmicutes	Clostridia	Eubacteriales	Clostridiaceae	unclassified	Clostridiaceae bacterium OM08-6BH	unclassified	unclassified
group	2845	19	49	418	7.97	99.77	HG0222221;HG0624250;HG1258762;HG1961129;HG2006095;HG2023722;HG2071902;HG2197825;HG2650886;HG2911778;HG3336462;HG3705990;HG4132123;HG4680693;HG4694217;HG4694911;HG4696710;HG4723425;HG4726986	metabolism	Carbohydrate transport and metabolism	various	Bacterial extracellular solute-binding protein	various	Bacteria	Firmicutes	Clostridia	Eubacteriales	Lachnospiraceae	Blautia	various	unclassified	unclassified	0.1	-	0.1	-	0.0	-	0.0	-	19/19	18/19	(7)/19	13/19	(5)/19	10/19	10/19	10/19	10/19	9/19	9/19	(4)/19	0/0	0/0
member	2845	-	-	-	-	-	HG0222221	metabolism	Carbohydrate transport and metabolism	24A24	Bacterial extracellular solute-binding protein	1235797.C816_00221	unclassified	unclassified	unclassified	unclassified	unclassified	unclassified	unclassified	unclassified	unclassified
member	2845	-	-	-	-	-	HG0624250	metabolism	Carbohydrate transport and metabolism	24A24	Bacterial extracellular solute-binding protein	1235797.C816_00221	unclassified	unclassified	unclassified	unclassified	unclassified	unclassified	unclassified	unclassified	unclassified
member	2845	-	-	-	-	-	HG1258762	metabolism	Energy production and conversion	1K2R7	Proton-conducting membrane transporter	1434929.X946_2671	unclassified	unclassified	unclassified	unclassified	unclassified	unclassified	unclassified	unclassified	unclassified
member	2845	-	-	-	-	-	HG1258762	metabolism	Inorganic ion transport and metabolism	1K2R7	Proton-conducting membrane transporter	1434929.X946_2671	-	-	-	-	-	-	-	-	-
member	2845	-	-	-	-	-	HG1961129	metabolism	Carbohydrate transport and metabolism	2PRXB	Bacterial extracellular solute-binding protein	689781.AUJX01000002_gene3108	unclassified	unclassified	unclassified	unclassified	unclassified	unclassified	unclassified	unclassified	unclassified
member	2845	-	-	-	-	-	HG2006095	metabolism	Carbohydrate transport and metabolism	1TSGC	Bacterial extracellular solute-binding protein	1378168.N510_00529	Bacteria	Firmicutes	Clostridia	Eubacteriales	Lachnospiraceae	Blautia	Blautia faecis	unclassified	unclassified
member	2845	-	-	-	-	-	HG2006095	-	-	-	-	-	Bacteria	Firmicutes	Clostridia	Eubacteriales	Lachnospiraceae	Blautia	Blautia schinkii	-	-
member	2845	-	-	-	-	-	HG2006095	-	-	-	-	-	Bacteria	Firmicutes	Clostridia	Eubacteriales	Lachnospiraceae	Blautia	uncultured Blautia sp.	-	-
member	2845	-	-	-	-	-	HG2006095	-	-	-	-	-	Bacteria	Firmicutes	Clostridia	Eubacteriales	Oscillospiraceae	Ruminococcus	Ruminococcus sp. CAG:60	-	-
member	2845	-	-	-	-	-	HG2023722	metabolism	Carbohydrate transport and metabolism	24A24	Bacterial extracellular solute-binding protein	1235797.C816_00221	unclassified	unclassified	unclassified	unclassified	unclassified	unclassified	unclassified	unclassified	unclassified
member	2845	-	-	-	-	-	HG2071902	metabolism	Carbohydrate transport and metabolism	2PRXB	Bacterial extracellular solute-binding protein	1410612.JNKO01000012_gene559	unclassified	unclassified	unclassified	unclassified	unclassified	unclassified	unclassified	unclassified	unclassified
member	2845	-	-	-	-	-	HG2197825	metabolism	Carbohydrate transport and metabolism	27THS	Bacterial extracellular solute-binding protein	397290.C810_00985	Bacteria	Firmicutes	Clostridia	Eubacteriales	Lachnospiraceae	Blautia	Blautia sp. BX17	unclassified	unclassified
member	2845	-	-	-	-	-	HG2197825	-	-	-	-	-	Bacteria	Firmicutes	Clostridia	Eubacteriales	Lachnospiraceae	Blautia	uncultured Blautia sp.	-	-
member	2845	-	-	-	-	-	HG2197825	-	-	-	-	-	Bacteria	Firmicutes	Clostridia	Eubacteriales	Oscillospiraceae	Ruminococcus	Ruminococcus sp. AF31-8BH	-	-
member	2845	-	-	-	-	-	HG2197825	-	-	-	-	-	Bacteria	Firmicutes	Clostridia	Eubacteriales	Oscillospiraceae	Ruminococcus	Ruminococcus sp. CAG:60	-	-
member	2845	-	-	-	-	-	HG2197825	-	-	-	-	-	Bacteria	Firmicutes	Clostridia	Eubacteriales	unclassified	unclassified	unclassified	-	-
member	2845	-	-	-	-	-	HG2650886	metabolism	Carbohydrate transport and metabolism	24A24	Bacterial extracellular solute-binding protein	478749.BRYFOR_05189	unclassified	unclassified	unclassified	unclassified	unclassified	unclassified	unclassified	unclassified	unclassified
member	2845	-	-	-	-	-	HG2911778	metabolism	Carbohydrate transport and metabolism	24A24	Bacterial extracellular solute-binding protein	478749.BRYFOR_05189	Bacteria	Firmicutes	Clostridia	Eubacteriales	Eubacteriaceae	Eubacterium	uncultured Eubacterium sp.	unclassified	unclassified
member	2845	-	-	-	-	-	HG3336462	metabolism	Carbohydrate transport and metabolism	24A24	Bacterial extracellular solute-binding protein	478749.BRYFOR_05189	Bacteria	Firmicutes	Clostridia	Eubacteriales	Lachnospiraceae	Blautia	Blautia sp. BX17	unclassified	unclassified
member	2845	-	-	-	-	-	HG3336462	-	-	-	-	-	Bacteria	Firmicutes	Clostridia	Eubacteriales	Lachnospiraceae	Blautia	uncultured Blautia sp.	-	-
member	2845	-	-	-	-	-	HG3336462	-	-	-	-	-	Bacteria	Firmicutes	Clostridia	Eubacteriales	Oscillospiraceae	Ruminococcus	Ruminococcus sp. AF31-8BH	-	-
member	2845	-	-	-	-	-	HG3336462	-	-	-	-	-	Bacteria	Firmicutes	Clostridia	Eubacteriales	Oscillospiraceae	Ruminococcus	Ruminococcus sp. CAG:60	-	-
member	2845	-	-	-	-	-	HG3336462	-	-	-	-	-	Bacteria	Firmicutes	Clostridia	Eubacteriales	unclassified	unclassified	unclassified	-	-
member	2845	-	-	-	-	-	HG3705990	metabolism	Carbohydrate transport and metabolism	3XYT3	ABC transporter periplasmic binding protein YcjN precursor	411459.RUMOBE_03734	Bacteria	Firmicutes	Clostridia	Eubacteriales	Lachnospiraceae	Blautia	unclassified	unclassified	unclassified
member	2845	-	-	-	-	-	HG4132123	metabolism	Carbohydrate transport and metabolism	3XYT3	ABC transporter periplasmic binding protein YcjN precursor	411459.RUMOBE_03734	Bacteria	Firmicutes	Clostridia	Eubacteriales	Lachnospiraceae	Blautia	Blautia sp. OM07-19	unclassified	unclassified
member	2845	-	-	-	-	-	HG4680693	metabolism	Carbohydrate transport and metabolism	24A24	Bacterial extracellular solute-binding protein	478749.BRYFOR_05189	Bacteria	Firmicutes	Clostridia	Eubacteriales	Clostridiaceae	Clostridium	uncultured Clostridium sp.	unclassified	unclassified
member	2845	-	-	-	-	-	HG4680693	-	-	-	-	-	Bacteria	Firmicutes	Clostridia	Eubacteriales	Lachnospiraceae	Blautia	uncultured Blautia sp.	-	-
member	2845	-	-	-	-	-	HG4694217	metabolism	Carbohydrate transport and metabolism	3XYT3	ABC transporter periplasmic binding protein YcjN precursor	411459.RUMOBE_03734	Bacteria	Firmicutes	Clostridia	Eubacteriales	Lachnospiraceae	Blautia	Blautia obeum	unclassified	unclassified
member	2845	-	-	-	-	-	HG4694911	metabolism	Carbohydrate transport and metabolism	3XYT3	ABC transporter periplasmic binding protein YcjN precursor	411459.RUMOBE_03734	Bacteria	Firmicutes	Clostridia	Eubacteriales	Lachnospiraceae	Blautia	unclassified	unclassified	unclassified
member	2845	-	-	-	-	-	HG4694911	-	-	-	-	-	Bacteria	Firmicutes	Clostridia	Eubacteriales	Oscillospiraceae	Ruminococcus	Ruminococcus obeum CAG:39	-	-
member	2845	-	-	-	-	-	HG4696710	metabolism	Carbohydrate transport and metabolism	3XYT3	ABC transporter periplasmic binding protein YcjN precursor	411459.RUMOBE_03734	Bacteria	Firmicutes	Clostridia	Eubacteriales	Lachnospiraceae	Blautia	Blautia obeum	unclassified	unclassified
member	2845	-	-	-	-	-	HG4723425	metabolism	Carbohydrate transport and metabolism	2PRXB	Bacterial extracellular solute-binding protein	1410612.JNKO01000012_gene559	unclassified	unclassified	unclassified	unclassified	unclassified	unclassified	unclassified	unclassified	unclassified
member	2845	-	-	-	-	-	HG4726986	metabolism	Carbohydrate transport and metabolism	2PRXB	Bacterial extracellular solute-binding protein	1410612.JNKO01000012_gene559	unclassified	unclassified	unclassified	unclassified	unclassified	unclassified	unclassified	unclassified	unclassified
group	2846	1	-	-	-	-	HG0222264	unclassified	unclassified	unclassified	unclassified	unclassified	Bacteria	Firmicutes	Clostridia	Eubacteriales	various	various	various	unclassified	unclassified	0.1	-	0.1	-	0.0	-	0.0	-	0/0	0/0	0/0	0/0	0/0	1/1	1/1	1/1	1/1	1/1	1/1	1/1	0/0	0/0
member	2846	-	-	-	-	-	HG0222264	unclassified	unclassified	unclassified	unclassified	unclassified	Bacteria	Firmicutes	Clostridia	Eubacteriales	Clostridiaceae	Clostridium	uncultured Clostridium sp.	unclassified	unclassified
member	2846	-	-	-	-	-	HG0222264	-	-	-	-	-	Bacteria	Firmicutes	Clostridia	Eubacteriales	Lachnospiraceae	Coprococcus	Coprococcus eutactus	-	-
member	2846	-	-	-	-	-	HG0222264	-	-	-	-	-	Bacteria	Firmicutes	Clostridia	Eubacteriales	Lachnospiraceae	Coprococcus	uncultured Coprococcus sp.	-	-
member	2846	-	-	-	-	-	HG0222264	-	-	-	-	-	Bacteria	Firmicutes	Clostridia	Eubacteriales	Lachnospiraceae	Dorea	Dorea longicatena	-	-
member	2846	-	-	-	-	-	HG0222264	-	-	-	-	-	Bacteria	Firmicutes	Clostridia	Eubacteriales	Lachnospiraceae	Dorea	uncultured Dorea sp.	-	-
member	2846	-	-	-	-	-	HG0222264	-	-	-	-	-	Bacteria	Firmicutes	Clostridia	Eubacteriales	Lachnospiraceae	Mediterraneibacter	[Ruminococcus] torques	-	-
member	2846	-	-	-	-	-	HG0222264	-	-	-	-	-	Bacteria	Firmicutes	Clostridia	Eubacteriales	Lachnospiraceae	Roseburia	uncultured Roseburia sp.	-	-
member	2846	-	-	-	-	-	HG0222264	-	-	-	-	-	Bacteria	Firmicutes	Clostridia	Eubacteriales	Lachnospiraceae	unclassified	[Eubacterium] rectale	-	-
member	2846	-	-	-	-	-	HG0222264	-	-	-	-	-	Bacteria	Firmicutes	Clostridia	Eubacteriales	unclassified	unclassified	unclassified	-	-
group	2847	13	49	237	10.7	99.59	HG0222327;HG0555700;HG0557091;HG1699180;HG2929443;HG3017515;HG3063727;HG3125604;HG3175920;HG3193239;HG3202212;HG3216373;HG3228822	unclassified	unclassified	unclassified	unclassified	unclassified	Viruses	Uroviricota	Caudoviricetes	Caudovirales	Myoviridae	unclassified	various	unclassified	unclassified	0.1	-	0.1	-	0.0	-	0.0	-	0/0	0/0	0/0	0/0	0/0	11/13	11/13	11/13	11/13	10/13	9/13	9/13	0/0	0/0
member	2847	-	-	-	-	-	HG0222327	unclassified	unclassified	unclassified	unclassified	unclassified	Bacteria	unclassified	unclassified	unclassified	unclassified	unclassified	Parcubacteria group bacterium ADurb.Bin216	unclassified	unclassified
member	2847	-	-	-	-	-	HG0222327	-	-	-	-	-	Viruses	Uroviricota	Caudoviricetes	Caudovirales	Myoviridae	unclassified	Myoviridae sp.	-	-
member	2847	-	-	-	-	-	HG0555700	unclassified	unclassified	unclassified	unclassified	unclassified	Bacteria	unclassified	unclassified	unclassified	unclassified	unclassified	Parcubacteria group bacterium ADurb.Bin216	unclassified	unclassified
member	2847	-	-	-	-	-	HG0555700	-	-	-	-	-	Viruses	Uroviricota	Caudoviricetes	Caudovirales	Myoviridae	unclassified	Myoviridae sp.	-	-
member	2847	-	-	-	-	-	HG0557091	unclassified	unclassified	unclassified	unclassified	unclassified	Bacteria	unclassified	unclassified	unclassified	unclassified	unclassified	Parcubacteria group bacterium ADurb.Bin216	unclassified	unclassified
member	2847	-	-	-	-	-	HG0557091	-	-	-	-	-	Viruses	Uroviricota	Caudoviricetes	Caudovirales	Myoviridae	unclassified	Myoviridae sp.	-	-
member	2847	-	-	-	-	-	HG1699180	unclassified	unclassified	unclassified	unclassified	unclassified	Viruses	Uroviricota	Caudoviricetes	Caudovirales	Myoviridae	unclassified	Myoviridae sp. ct5xX4	unclassified	unclassified
member	2847	-	-	-	-	-	HG2929443	unclassified	unclassified	unclassified	unclassified	unclassified	Viruses	Uroviricota	Caudoviricetes	Caudovirales	Podoviridae	unclassified	Podoviridae sp.	unclassified	unclassified
member	2847	-	-	-	-	-	HG3017515	unclassified	unclassified	unclassified	unclassified	unclassified	Viruses	Uroviricota	Caudoviricetes	Caudovirales	Myoviridae	unclassified	Myoviridae sp.	unclassified	unclassified
member	2847	-	-	-	-	-	HG3063727	unclassified	unclassified	unclassified	unclassified	unclassified	Bacteria	unclassified	unclassified	unclassified	unclassified	unclassified	Parcubacteria group bacterium ADurb.Bin216	unclassified	unclassified
member	2847	-	-	-	-	-	HG3125604	unclassified	unclassified	unclassified	unclassified	unclassified	Bacteria	unclassified	unclassified	unclassified	unclassified	unclassified	Parcubacteria group bacterium ADurb.Bin216	unclassified	unclassified
member	2847	-	-	-	-	-	HG3175920	unclassified	unclassified	unclassified	unclassified	unclassified	Viruses	Uroviricota	Caudoviricetes	Caudovirales	Myoviridae	unclassified	Myoviridae sp.	unclassified	unclassified
member	2847	-	-	-	-	-	HG3193239	unclassified	unclassified	unclassified	unclassified	unclassified	Viruses	Uroviricota	Caudoviricetes	Caudovirales	Myoviridae	unclassified	Myoviridae sp.	unclassified	unclassified
member	2847	-	-	-	-	-	HG3202212	unclassified	unclassified	unclassified	unclassified	unclassified	Viruses	Uroviricota	Caudoviricetes	Caudovirales	Myoviridae	unclassified	Myoviridae sp.	unclassified	unclassified
member	2847	-	-	-	-	-	HG3216373	unclassified	unclassified	unclassified	unclassified	unclassified	Viruses	Uroviricota	Caudoviricetes	Caudovirales	Myoviridae	unclassified	Myoviridae sp.	unclassified	unclassified
member	2847	-	-	-	-	-	HG3228822	unclassified	unclassified	unclassified	unclassified	unclassified	Viruses	Uroviricota	Caudoviricetes	Caudovirales	Myoviridae	unclassified	Myoviridae sp.	unclassified	unclassified
group	2848	10	49	157	22.29	99.36	HG0222415;HG0528691;HG1628056;HG1857794;HG1991877;HG1992435;HG1994991;HG1996930;HG1997028;HG2001558	poorly characterized	Function unknown	4AQBV	Psort location Cytoplasmic, score 8.96	483216.BACEGG_00436	Bacteria	Bacteroidetes	Bacteroidia	Bacteroidales	Bacteroidaceae	Bacteroides	various	unclassified	unclassified	0.1	-	0.1	-	0.0	-	0.0	-	10/10	10/10	10/10	10/10	5/10	10/10	10/10	10/10	10/10	9/10	7/10	(3)/10	0/0	0/0
member	2848	-	-	-	-	-	HG0222415	poorly characterized	Function unknown	4AQBV	Psort location Cytoplasmic, score 8.96	1121098.HMPREF1534_02947	Bacteria	Bacteroidetes	Bacteroidia	Bacteroidales	Bacteroidaceae	Phocaeicola	Phocaeicola vulgatus	unclassified	unclassified
member	2848	-	-	-	-	-	HG0222415	-	-	-	-	-	Bacteria	Bacteroidetes	Bacteroidia	Bacteroidales	Bacteroidaceae	unclassified	unclassified	-	-
member	2848	-	-	-	-	-	HG0528691	poorly characterized	Function unknown	4AQBV	Psort location Cytoplasmic, score 8.96	483216.BACEGG_00436	Bacteria	Bacteroidetes	Bacteroidia	Bacteroidales	Bacteroidaceae	Bacteroides	Bacteroides eggerthii	unclassified	unclassified
member	2848	-	-	-	-	-	HG0528691	-	-	-	-	-	Bacteria	Bacteroidetes	Bacteroidia	Bacteroidales	Bacteroidaceae	Bacteroides	Bacteroides sp. HMSC073E02	-	-
member	2848	-	-	-	-	-	HG0528691	-	-	-	-	-	Bacteria	Bacteroidetes	Bacteroidia	Bacteroidales	unclassified	unclassified	unclassified	-	-
member	2848	-	-	-	-	-	HG1628056	poorly characterized	Function unknown	4AQBV	Psort location Cytoplasmic, score 8.96	483216.BACEGG_00436	Bacteria	Bacteroidetes	Bacteroidia	Bacteroidales	Bacteroidaceae	Bacteroides	Bacteroides eggerthii	unclassified	unclassified
member	2848	-	-	-	-	-	HG1628056	-	-	-	-	-	Bacteria	Bacteroidetes	Bacteroidia	Bacteroidales	Bacteroidaceae	Bacteroides	Bacteroides sp. HMSC073E02	-	-
member	2848	-	-	-	-	-	HG1628056	-	-	-	-	-	Bacteria	Bacteroidetes	Bacteroidia	Bacteroidales	unclassified	unclassified	unclassified	-	-
member	2848	-	-	-	-	-	HG1857794	poorly characterized	Function unknown	4AQBV	Psort location Cytoplasmic, score 8.96	667015.Bacsa_1068	Bacteria	Bacteroidetes	Bacteroidia	Bacteroidales	Bacteroidaceae	Bacteroides	Bacteroides caccae	unclassified	unclassified
member	2848	-	-	-	-	-	HG1857794	-	-	-	-	-	Bacteria	Bacteroidetes	Bacteroidia	Bacteroidales	Bacteroidaceae	Bacteroides	Bacteroides uniformis	-	-
member	2848	-	-	-	-	-	HG1857794	-	-	-	-	-	Bacteria	Bacteroidetes	Bacteroidia	Bacteroidales	Bacteroidaceae	Phocaeicola	Phocaeicola vulgatus	-	-
member	2848	-	-	-	-	-	HG1857794	-	-	-	-	-	Bacteria	Bacteroidetes	Bacteroidia	Bacteroidales	unclassified	unclassified	unclassified	-	-
member	2848	-	-	-	-	-	HG1991877	poorly characterized	Function unknown	4AQBV	Psort location Cytoplasmic, score 8.96	1121098.HMPREF1534_02947	Bacteria	Bacteroidetes	Bacteroidia	Bacteroidales	Bacteroidaceae	Bacteroides	Bacteroides caccae	unclassified	unclassified
member	2848	-	-	-	-	-	HG1991877	-	-	-	-	-	Bacteria	Bacteroidetes	Bacteroidia	Bacteroidales	Bacteroidaceae	Bacteroides	Bacteroides uniformis	-	-
member	2848	-	-	-	-	-	HG1991877	-	-	-	-	-	Bacteria	Bacteroidetes	Bacteroidia	Bacteroidales	Bacteroidaceae	Phocaeicola	Phocaeicola vulgatus	-	-
member	2848	-	-	-	-	-	HG1991877	-	-	-	-	-	Bacteria	Bacteroidetes	Bacteroidia	Bacteroidales	unclassified	unclassified	unclassified	-	-
member	2848	-	-	-	-	-	HG1992435	poorly characterized	Function unknown	4AQBV	Psort location Cytoplasmic, score 8.96	667015.Bacsa_1068	Bacteria	Bacteroidetes	Bacteroidia	Bacteroidales	Bacteroidaceae	Phocaeicola	Phocaeicola salanitronis	unclassified	unclassified
member	2848	-	-	-	-	-	HG1994991	poorly characterized	Function unknown	4AQBV	Psort location Cytoplasmic, score 8.96	483216.BACEGG_00436	Bacteria	Bacteroidetes	Bacteroidia	Bacteroidales	Bacteroidaceae	Bacteroides	Bacteroides eggerthii	unclassified	unclassified
member	2848	-	-	-	-	-	HG1994991	-	-	-	-	-	Bacteria	Bacteroidetes	Bacteroidia	Bacteroidales	Bacteroidaceae	Bacteroides	Bacteroides sp. HMSC073E02	-	-
member	2848	-	-	-	-	-	HG1994991	-	-	-	-	-	Bacteria	Bacteroidetes	Bacteroidia	Bacteroidales	unclassified	unclassified	unclassified	-	-
member	2848	-	-	-	-	-	HG1996930	poorly characterized	Function unknown	4AQBV	Psort location Cytoplasmic, score 8.96	483216.BACEGG_00436	Bacteria	Bacteroidetes	Bacteroidia	Bacteroidales	Tannerellaceae	Parabacteroides	Parabacteroides sp. 20_3	unclassified	unclassified
member	2848	-	-	-	-	-	HG1997028	poorly characterized	Function unknown	4AQBV	Psort location Cytoplasmic, score 8.96	1121098.HMPREF1534_02947	Bacteria	Bacteroidetes	Bacteroidia	Bacteroidales	Bacteroidaceae	Bacteroides	Bacteroides caccae	unclassified	unclassified
member	2848	-	-	-	-	-	HG1997028	-	-	-	-	-	Bacteria	Bacteroidetes	Bacteroidia	Bacteroidales	Bacteroidaceae	Bacteroides	Bacteroides ovatus	-	-
member	2848	-	-	-	-	-	HG1997028	-	-	-	-	-	Bacteria	Bacteroidetes	Bacteroidia	Bacteroidales	Bacteroidaceae	Bacteroides	Bacteroides sp. 3_1_33FAA	-	-
member	2848	-	-	-	-	-	HG1997028	-	-	-	-	-	Bacteria	Bacteroidetes	Bacteroidia	Bacteroidales	Tannerellaceae	Parabacteroides	Parabacteroides sp. AM44-16	-	-
member	2848	-	-	-	-	-	HG1997028	-	-	-	-	-	Bacteria	Bacteroidetes	Bacteroidia	Bacteroidales	unclassified	unclassified	unclassified	-	-
member	2848	-	-	-	-	-	HG2001558	poorly characterized	Function unknown	4AQBV	Psort location Cytoplasmic, score 8.96	483216.BACEGG_00436	Bacteria	Bacteroidetes	Bacteroidia	Bacteroidales	Bacteroidaceae	Bacteroides	Bacteroides sp. 3_1_33FAA	unclassified	unclassified
member	2848	-	-	-	-	-	HG2001558	-	-	-	-	-	Bacteria	Bacteroidetes	Bacteroidia	Bacteroidales	Bacteroidaceae	Bacteroides	Bacteroides sp. 4_1_36	-	-
member	2848	-	-	-	-	-	HG2001558	-	-	-	-	-	Bacteria	Bacteroidetes	Bacteroidia	Bacteroidales	Bacteroidaceae	Bacteroides	Bacteroides sp. AM28-6	-	-
member	2848	-	-	-	-	-	HG2001558	-	-	-	-	-	Bacteria	Bacteroidetes	Bacteroidia	Bacteroidales	Bacteroidaceae	Bacteroides	Bacteroides sp. AM51-7	-	-
member	2848	-	-	-	-	-	HG2001558	-	-	-	-	-	Bacteria	Bacteroidetes	Bacteroidia	Bacteroidales	Prevotellaceae	Paraprevotella	Paraprevotella clara	-	-
member	2848	-	-	-	-	-	HG2001558	-	-	-	-	-	Bacteria	Bacteroidetes	Bacteroidia	Bacteroidales	Tannerellaceae	Parabacteroides	Parabacteroides sp. AM18-12LB	-	-
member	2848	-	-	-	-	-	HG2001558	-	-	-	-	-	Bacteria	Bacteroidetes	Bacteroidia	Bacteroidales	unclassified	unclassified	Bacteroidales bacterium 43_8	-	-
member	2848	-	-	-	-	-	HG2001558	-	-	-	-	-	Bacteria	Bacteroidetes	Bacteroidia	Bacteroidales	unclassified	unclassified	unclassified	-	-
member	2848	-	-	-	-	-	HG2001558	-	-	-	-	-	Bacteria	Firmicutes	Erysipelotrichia	Erysipelotrichales	Coprobacillaceae	Coprobacillus	Coprobacillus sp. AM28-15LB	-	-
group	2849	155	49	366	10.87	100.0	HG0222877;HG0340590;HG0543694;HG0568241;HG0569708;HG0769354;HG1034783;HG1047434;HG1083618;HG1221852;HG1244083;HG1288041;HG1292853;HG1448593;HG1617812;HG1657519;HG1739846;HG1827660;HG1835598;HG1889680;HG1942121;HG2109984;HG2113981;HG2145913;HG2225372;HG2278915;HG2341578;HG2344568;HG2400523;HG2484358;HG2535498;HG2590406;HG2700685;HG2733756;HG2774523;HG2847906;HG2851820;HG2881733;HG2883211;HG2971557;HG3007642;HG3076942;HG3117896;HG3128632;HG3168819;HG3186035;HG3255598;HG3312801;HG3316837;HG3344218;HG3359403;HG3398320;HG3486151;HG3498433;HG3570056;HG3635396;HG3665305;HG3679033;HG3710251;HG3714099;HG3722989;HG3764452;HG3896111;HG3902257;HG4013688;HG4123623;HG4138819;HG4173062;HG4208397;HG4350168;HG4350697;HG4350732;HG4351819;HG4352114;HG4352554;HG4352624;HG4352885;HG4353393;HG4353426;HG4353649;HG4353783;HG4354156;HG4354158;HG4354353;HG4354363;HG4354376;HG4354422;HG4354480;HG4354693;HG4354921;HG4355023;HG4355055;HG4355234;HG4355253;HG4355503;HG4355527;HG4355579;HG4355796;HG4355903;HG4356011;HG4356116;HG4356272;HG4356319;HG4356378;HG4356419;HG4356515;HG4356657;HG4356753;HG4357062;HG4357075;HG4357120;HG4357144;HG4357218;HG4357257;HG4357292;HG4357387;HG4357474;HG4357537;HG4357567;HG4357697;HG4357722;HG4357884;HG4357887;HG4357927;HG4357983;HG4357995;HG4358164;HG4358568;HG4358609;HG4358627;HG4358757;HG4358763;HG4358764;HG4358914;HG4359085;HG4359116;HG4359161;HG4359322;HG4359640;HG4359668;HG4361417;HG4362363;HG4363252;HG4364319;HG4365863;HG4374847;HG4378759;HG4382959;HG4384074;HG4388269;HG4424509;HG4437452;P54354;Q5LAB4;Q8A6M0	metabolism	various	4AKBR	Catalyzes the oxidation of 3-carboxy-2-hydroxy-4- methylpentanoate (3-isopropylmalate) to 3-carboxy-4-methyl-2- oxopentanoate. The product decarboxylates to 4-methyl-2 oxopentanoate	various	Bacteria	Bacteroidetes	Bacteroidia	Bacteroidales	Bacteroidaceae	Bacteroides	various	unclassified	unclassified	0.1	-	0.1	-	0.0	-	0.0	-	155/155	155/155	96/155	154/155	(12)/155	139/155	138/155	138/155	138/155	89/155	85/155	(12)/155	0/0	0/0
member	2849	-	-	-	-	-	HG0222877	metabolism	Amino acid transport and metabolism	4AKBR	Catalyzes the oxidation of 3-carboxy-2-hydroxy-4- methylpentanoate (3-isopropylmalate) to 3-carboxy-4-methyl-2- oxopentanoate. The product decarboxylates to 4-methyl-2 oxopentanoate	547042.BACCOPRO_03499	Bacteria	Bacteroidetes	Bacteroidia	Bacteroidales	Bacteroidaceae	Bacteroides	Bacteroides coprophilus CAG:333	unclassified	unclassified
member	2849	-	-	-	-	-	HG0222877	metabolism	Energy production and conversion	4AKBR	Catalyzes the oxidation of 3-carboxy-2-hydroxy-4- methylpentanoate (3-isopropylmalate) to 3-carboxy-4-methyl-2- oxopentanoate. The product decarboxylates to 4-methyl-2 oxopentanoate	547042.BACCOPRO_03499	Bacteria	Bacteroidetes	Bacteroidia	Bacteroidales	Bacteroidaceae	Phocaeicola	Phocaeicola coprophilus	-	-
member	2849	-	-	-	-	-	HG0340590	metabolism	Amino acid transport and metabolism	4AKBR	Catalyzes the oxidation of 3-carboxy-2-hydroxy-4- methylpentanoate (3-isopropylmalate) to 3-carboxy-4-methyl-2- oxopentanoate. The product decarboxylates to 4-methyl-2 oxopentanoate	411479.BACUNI_01115	Bacteria	Bacteroidetes	Bacteroidia	Bacteroidales	Bacteroidaceae	Bacteroides	Bacteroides eggerthii	unclassified	unclassified
member	2849	-	-	-	-	-	HG0340590	metabolism	Energy production and conversion	4AKBR	Catalyzes the oxidation of 3-carboxy-2-hydroxy-4- methylpentanoate (3-isopropylmalate) to 3-carboxy-4-methyl-2- oxopentanoate. The product decarboxylates to 4-methyl-2 oxopentanoate	411479.BACUNI_01115	Bacteria	Bacteroidetes	Bacteroidia	Bacteroidales	Bacteroidaceae	Bacteroides	Bacteroides sp. 4_1_36	-	-
member	2849	-	-	-	-	-	HG0340590	-	-	-	-	-	Bacteria	Bacteroidetes	Bacteroidia	Bacteroidales	Bacteroidaceae	Bacteroides	Bacteroides sp. AM51-7	-	-
member	2849	-	-	-	-	-	HG0340590	-	-	-	-	-	Bacteria	Bacteroidetes	Bacteroidia	Bacteroidales	Bacteroidaceae	Bacteroides	Bacteroides sp. D20	-	-
member	2849	-	-	-	-	-	HG0340590	-	-	-	-	-	Bacteria	Bacteroidetes	Bacteroidia	Bacteroidales	Bacteroidaceae	Bacteroides	Bacteroides uniformis	-	-
member	2849	-	-	-	-	-	HG0340590	-	-	-	-	-	Bacteria	Bacteroidetes	Bacteroidia	Bacteroidales	Bacteroidaceae	Bacteroides	Bacteroides uniformis CAG:3	-	-
member	2849	-	-	-	-	-	HG0340590	-	-	-	-	-	Bacteria	Bacteroidetes	Bacteroidia	Bacteroidales	Bacteroidaceae	Bacteroides	unclassified	-	-
member	2849	-	-	-	-	-	HG0340590	-	-	-	-	-	Bacteria	Firmicutes	Erysipelotrichia	Erysipelotrichales	Coprobacillaceae	Catenibacterium	Catenibacterium mitsuokai	-	-
member	2849	-	-	-	-	-	HG0543694	metabolism	Amino acid transport and metabolism	4AKBR	Catalyzes the oxidation of 3-carboxy-2-hydroxy-4- methylpentanoate (3-isopropylmalate) to 3-carboxy-4-methyl-2- oxopentanoate. The product decarboxylates to 4-methyl-2 oxopentanoate	1121098.HMPREF1534_02213	Bacteria	Bacteroidetes	Bacteroidia	Bacteroidales	Bacteroidaceae	Bacteroides	Bacteroides mediterraneensis	unclassified	unclassified
member	2849	-	-	-	-	-	HG0543694	metabolism	Energy production and conversion	4AKBR	Catalyzes the oxidation of 3-carboxy-2-hydroxy-4- methylpentanoate (3-isopropylmalate) to 3-carboxy-4-methyl-2- oxopentanoate. The product decarboxylates to 4-methyl-2 oxopentanoate	1121098.HMPREF1534_02213	Bacteria	Bacteroidetes	Bacteroidia	Bacteroidales	Bacteroidaceae	Bacteroides	Bacteroides sp. CAG:875	-	-
member	2849	-	-	-	-	-	HG0543694	-	-	-	-	-	Bacteria	Bacteroidetes	Bacteroidia	Bacteroidales	Bacteroidaceae	Bacteroides	uncultured Bacteroides sp.	-	-
member	2849	-	-	-	-	-	HG0568241	metabolism	Amino acid transport and metabolism	4AKBR	Catalyzes the oxidation of 3-carboxy-2-hydroxy-4- methylpentanoate (3-isopropylmalate) to 3-carboxy-4-methyl-2- oxopentanoate. The product decarboxylates to 4-methyl-2 oxopentanoate	1268240.ATFI01000016_gene197	Bacteria	Bacteroidetes	Bacteroidia	Bacteroidales	Bacteroidaceae	Bacteroides	Bacteroides sp. AF39-11AC	unclassified	unclassified
member	2849	-	-	-	-	-	HG0568241	metabolism	Energy production and conversion	4AKBR	Catalyzes the oxidation of 3-carboxy-2-hydroxy-4- methylpentanoate (3-isopropylmalate) to 3-carboxy-4-methyl-2- oxopentanoate. The product decarboxylates to 4-methyl-2 oxopentanoate	1268240.ATFI01000016_gene197	Bacteria	Bacteroidetes	Bacteroidia	Bacteroidales	Bacteroidaceae	Bacteroides	unclassified	-	-
member	2849	-	-	-	-	-	HG0569708	metabolism	Amino acid transport and metabolism	4AKBR	Catalyzes the oxidation of 3-carboxy-2-hydroxy-4- methylpentanoate (3-isopropylmalate) to 3-carboxy-4-methyl-2- oxopentanoate. The product decarboxylates to 4-methyl-2 oxopentanoate	762984.HMPREF9445_01064	Bacteria	Bacteroidetes	Bacteroidia	Bacteroidales	Bacteroidaceae	Bacteroides	Bacteroides clarus	unclassified	unclassified
member	2849	-	-	-	-	-	HG0569708	metabolism	Energy production and conversion	4AKBR	Catalyzes the oxidation of 3-carboxy-2-hydroxy-4- methylpentanoate (3-isopropylmalate) to 3-carboxy-4-methyl-2- oxopentanoate. The product decarboxylates to 4-methyl-2 oxopentanoate	762984.HMPREF9445_01064	Bacteria	Bacteroidetes	Bacteroidia	Bacteroidales	Bacteroidaceae	Bacteroides	Bacteroides clarus CAG:160	-	-
member	2849	-	-	-	-	-	HG0769354	metabolism	Amino acid transport and metabolism	4AKBR	Catalyzes the oxidation of 3-carboxy-2-hydroxy-4- methylpentanoate (3-isopropylmalate) to 3-carboxy-4-methyl-2- oxopentanoate. The product decarboxylates to 4-methyl-2 oxopentanoate	547042.BACCOPRO_03499	Bacteria	Bacteroidetes	Bacteroidia	Bacteroidales	Bacteroidaceae	Bacteroides	Bacteroides coprophilus CAG:333	unclassified	unclassified
member	2849	-	-	-	-	-	HG0769354	metabolism	Energy production and conversion	4AKBR	Catalyzes the oxidation of 3-carboxy-2-hydroxy-4- methylpentanoate (3-isopropylmalate) to 3-carboxy-4-methyl-2- oxopentanoate. The product decarboxylates to 4-methyl-2 oxopentanoate	547042.BACCOPRO_03499	Bacteria	Bacteroidetes	Bacteroidia	Bacteroidales	Bacteroidaceae	Phocaeicola	Phocaeicola coprophilus	-	-
member	2849	-	-	-	-	-	HG0769354	-	-	-	-	-	Bacteria	Bacteroidetes	Bacteroidia	Bacteroidales	Tannerellaceae	Parabacteroides	Parabacteroides bouchesdurhonensis	-	-
member	2849	-	-	-	-	-	HG1034783	metabolism	Energy production and conversion	22WT3	Catalyzes the oxidation of 3-carboxy-2-hydroxy-4- methylpentanoate (3-isopropylmalate) to 3-carboxy-4-methyl-2- oxopentanoate. The product decarboxylates to 4-methyl-2 oxopentanoate	435591.BDI_2059	Bacteria	Bacteroidetes	Bacteroidia	Bacteroidales	Tannerellaceae	Parabacteroides	Parabacteroides distasonis	unclassified	unclassified
member	2849	-	-	-	-	-	HG1034783	-	-	-	-	-	Bacteria	Bacteroidetes	Bacteroidia	Bacteroidales	Tannerellaceae	Parabacteroides	Parabacteroides sp. AF19-14	-	-
member	2849	-	-	-	-	-	HG1034783	-	-	-	-	-	Bacteria	Bacteroidetes	Bacteroidia	Bacteroidales	Tannerellaceae	Parabacteroides	unclassified	-	-
member	2849	-	-	-	-	-	HG1047434	metabolism	Energy production and conversion	22WT3	Catalyzes the oxidation of 3-carboxy-2-hydroxy-4- methylpentanoate (3-isopropylmalate) to 3-carboxy-4-methyl-2- oxopentanoate. The product decarboxylates to 4-methyl-2 oxopentanoate	435591.BDI_2059	Bacteria	Bacteroidetes	Bacteroidia	Bacteroidales	Porphyromonadaceae	Porphyromonas	Porphyromonas sp. 31_2	unclassified	unclassified
member	2849	-	-	-	-	-	HG1047434	-	-	-	-	-	Bacteria	Bacteroidetes	Bacteroidia	Bacteroidales	Tannerellaceae	Parabacteroides	Parabacteroides distasonis	-	-
member	2849	-	-	-	-	-	HG1047434	-	-	-	-	-	Bacteria	Bacteroidetes	Bacteroidia	Bacteroidales	Tannerellaceae	Parabacteroides	Parabacteroides sp. AM27-42	-	-
member	2849	-	-	-	-	-	HG1047434	-	-	-	-	-	Bacteria	Bacteroidetes	Bacteroidia	Bacteroidales	Tannerellaceae	Parabacteroides	Parabacteroides sp. CAG:2	-	-
member	2849	-	-	-	-	-	HG1047434	-	-	-	-	-	Bacteria	Bacteroidetes	Bacteroidia	Bacteroidales	Tannerellaceae	Parabacteroides	unclassified	-	-
member	2849	-	-	-	-	-	HG1083618	metabolism	Amino acid transport and metabolism	4AKBR	Catalyzes the oxidation of 3-carboxy-2-hydroxy-4- methylpentanoate (3-isopropylmalate) to 3-carboxy-4-methyl-2- oxopentanoate. The product decarboxylates to 4-methyl-2 oxopentanoate	667015.Bacsa_2897	Bacteria	Bacteroidetes	Bacteroidia	Bacteroidales	Bacteroidaceae	Bacteroides	Bacteroides sp. CAG:702	unclassified	unclassified
member	2849	-	-	-	-	-	HG1083618	metabolism	Energy production and conversion	4AKBR	Catalyzes the oxidation of 3-carboxy-2-hydroxy-4- methylpentanoate (3-isopropylmalate) to 3-carboxy-4-methyl-2- oxopentanoate. The product decarboxylates to 4-methyl-2 oxopentanoate	667015.Bacsa_2897	Bacteria	Bacteroidetes	Bacteroidia	Bacteroidales	Bacteroidaceae	Phocaeicola	Phocaeicola salanitronis	-	-
member	2849	-	-	-	-	-	HG1083618	-	-	-	-	-	Bacteria	Bacteroidetes	Bacteroidia	Bacteroidales	Bacteroidaceae	unclassified	unclassified	-	-
member	2849	-	-	-	-	-	HG1221852	metabolism	Amino acid transport and metabolism	4AKBR	Catalyzes the oxidation of 3-carboxy-2-hydroxy-4- methylpentanoate (3-isopropylmalate) to 3-carboxy-4-methyl-2- oxopentanoate. The product decarboxylates to 4-methyl-2 oxopentanoate	411479.BACUNI_01115	Bacteria	Bacteroidetes	Bacteroidia	Bacteroidales	Bacteroidaceae	Bacteroides	Bacteroides sp. 4_1_36	unclassified	unclassified
member	2849	-	-	-	-	-	HG1221852	metabolism	Energy production and conversion	4AKBR	Catalyzes the oxidation of 3-carboxy-2-hydroxy-4- methylpentanoate (3-isopropylmalate) to 3-carboxy-4-methyl-2- oxopentanoate. The product decarboxylates to 4-methyl-2 oxopentanoate	411479.BACUNI_01115	Bacteria	Bacteroidetes	Bacteroidia	Bacteroidales	Bacteroidaceae	Bacteroides	Bacteroides sp. AF25-17LB	-	-
member	2849	-	-	-	-	-	HG1221852	-	-	-	-	-	Bacteria	Bacteroidetes	Bacteroidia	Bacteroidales	Bacteroidaceae	Bacteroides	Bacteroides sp. AF25-5LB	-	-
member	2849	-	-	-	-	-	HG1221852	-	-	-	-	-	Bacteria	Bacteroidetes	Bacteroidia	Bacteroidales	Bacteroidaceae	Bacteroides	Bacteroides sp. AM51-7	-	-
member	2849	-	-	-	-	-	HG1221852	-	-	-	-	-	Bacteria	Bacteroidetes	Bacteroidia	Bacteroidales	Bacteroidaceae	Bacteroides	Bacteroides sp. D20	-	-
member	2849	-	-	-	-	-	HG1221852	-	-	-	-	-	Bacteria	Bacteroidetes	Bacteroidia	Bacteroidales	Bacteroidaceae	Bacteroides	Bacteroides uniformis	-	-
member	2849	-	-	-	-	-	HG1221852	-	-	-	-	-	Bacteria	Bacteroidetes	Bacteroidia	Bacteroidales	Bacteroidaceae	Bacteroides	Bacteroides uniformis CAG:3	-	-
member	2849	-	-	-	-	-	HG1221852	-	-	-	-	-	Bacteria	Bacteroidetes	Bacteroidia	Bacteroidales	Bacteroidaceae	Bacteroides	unclassified	-	-
member	2849	-	-	-	-	-	HG1221852	-	-	-	-	-	Bacteria	Firmicutes	Erysipelotrichia	Erysipelotrichales	Coprobacillaceae	Catenibacterium	Catenibacterium mitsuokai	-	-
member	2849	-	-	-	-	-	HG1244083	metabolism	Amino acid transport and metabolism	4AKBR	Catalyzes the oxidation of 3-carboxy-2-hydroxy-4- methylpentanoate (3-isopropylmalate) to 3-carboxy-4-methyl-2- oxopentanoate. The product decarboxylates to 4-methyl-2 oxopentanoate	1121094.KB894665_gene2802	unclassified	unclassified	unclassified	unclassified	unclassified	unclassified	unclassified	unclassified	unclassified
member	2849	-	-	-	-	-	HG1244083	metabolism	Energy production and conversion	4AKBR	Catalyzes the oxidation of 3-carboxy-2-hydroxy-4- methylpentanoate (3-isopropylmalate) to 3-carboxy-4-methyl-2- oxopentanoate. The product decarboxylates to 4-methyl-2 oxopentanoate	1121094.KB894665_gene2802	-	-	-	-	-	-	-	-	-
member	2849	-	-	-	-	-	HG1288041	metabolism	Amino acid transport and metabolism	4AKBR	Catalyzes the oxidation of 3-carboxy-2-hydroxy-4- methylpentanoate (3-isopropylmalate) to 3-carboxy-4-methyl-2- oxopentanoate. The product decarboxylates to 4-methyl-2 oxopentanoate	667015.Bacsa_2897	Bacteria	Bacteroidetes	Bacteroidia	Bacteroidales	Bacteroidaceae	Bacteroides	Bacteroides sp. An322	unclassified	unclassified
member	2849	-	-	-	-	-	HG1288041	metabolism	Energy production and conversion	4AKBR	Catalyzes the oxidation of 3-carboxy-2-hydroxy-4- methylpentanoate (3-isopropylmalate) to 3-carboxy-4-methyl-2- oxopentanoate. The product decarboxylates to 4-methyl-2 oxopentanoate	667015.Bacsa_2897	-	-	-	-	-	-	-	-	-
member	2849	-	-	-	-	-	HG1292853	metabolism	Amino acid transport and metabolism	4AKBR	Catalyzes the oxidation of 3-carboxy-2-hydroxy-4- methylpentanoate (3-isopropylmalate) to 3-carboxy-4-methyl-2- oxopentanoate. The product decarboxylates to 4-methyl-2 oxopentanoate	435590.BVU_2008	Bacteria	Bacteroidetes	Bacteroidia	Bacteroidales	Bacteroidaceae	Bacteroides	Bacteroides sp. 3_1_40A	unclassified	unclassified
member	2849	-	-	-	-	-	HG1292853	metabolism	Energy production and conversion	4AKBR	Catalyzes the oxidation of 3-carboxy-2-hydroxy-4- methylpentanoate (3-isopropylmalate) to 3-carboxy-4-methyl-2- oxopentanoate. The product decarboxylates to 4-methyl-2 oxopentanoate	435590.BVU_2008	Bacteria	Bacteroidetes	Bacteroidia	Bacteroidales	Bacteroidaceae	Bacteroides	Bacteroides sp. 4_3_47FAA	-	-
member	2849	-	-	-	-	-	HG1292853	-	-	-	-	-	Bacteria	Bacteroidetes	Bacteroidia	Bacteroidales	Bacteroidaceae	Bacteroides	Bacteroides sp. AF32-15BH	-	-
member	2849	-	-	-	-	-	HG1292853	-	-	-	-	-	Bacteria	Bacteroidetes	Bacteroidia	Bacteroidales	Bacteroidaceae	Bacteroides	Bacteroides sp. AM26-11	-	-
member	2849	-	-	-	-	-	HG1292853	-	-	-	-	-	Bacteria	Bacteroidetes	Bacteroidia	Bacteroidales	Bacteroidaceae	Bacteroides	Bacteroides sp. AM27-13	-	-
member	2849	-	-	-	-	-	HG1292853	-	-	-	-	-	Bacteria	Bacteroidetes	Bacteroidia	Bacteroidales	Bacteroidaceae	Bacteroides	Bacteroides vulgatus CAG:6	-	-
member	2849	-	-	-	-	-	HG1292853	-	-	-	-	-	Bacteria	Bacteroidetes	Bacteroidia	Bacteroidales	Bacteroidaceae	Phocaeicola	Phocaeicola vulgatus	-	-
member	2849	-	-	-	-	-	HG1292853	-	-	-	-	-	Bacteria	Bacteroidetes	Bacteroidia	Bacteroidales	Bacteroidaceae	Phocaeicola	unclassified	-	-
member	2849	-	-	-	-	-	HG1448593	metabolism	Energy production and conversion	2FNJ0	Catalyzes the oxidation of 3-carboxy-2-hydroxy-4- methylpentanoate (3-isopropylmalate) to 3-carboxy-4-methyl-2- oxopentanoate. The product decarboxylates to 4-methyl-2 oxopentanoate	537011.PREVCOP_04099	Bacteria	Bacteroidetes	Bacteroidia	Bacteroidales	Prevotellaceae	Prevotella	Prevotella copri	unclassified	unclassified
member	2849	-	-	-	-	-	HG1448593	-	-	-	-	-	Bacteria	Bacteroidetes	Bacteroidia	Bacteroidales	Prevotellaceae	Prevotella	unclassified	-	-
member	2849	-	-	-	-	-	HG1617812	metabolism	Amino acid transport and metabolism	4AKBR	Catalyzes the oxidation of 3-carboxy-2-hydroxy-4- methylpentanoate (3-isopropylmalate) to 3-carboxy-4-methyl-2- oxopentanoate. The product decarboxylates to 4-methyl-2 oxopentanoate	1077285.AGDG01000052_gene685	Bacteria	Bacteroidetes	Bacteroidia	Bacteroidales	Bacteroidaceae	Bacteroides	Bacteroides faecis	unclassified	unclassified
member	2849	-	-	-	-	-	HG1617812	metabolism	Energy production and conversion	4AKBR	Catalyzes the oxidation of 3-carboxy-2-hydroxy-4- methylpentanoate (3-isopropylmalate) to 3-carboxy-4-methyl-2- oxopentanoate. The product decarboxylates to 4-methyl-2 oxopentanoate	1077285.AGDG01000052_gene685	Bacteria	Bacteroidetes	Bacteroidia	Bacteroidales	Bacteroidaceae	Bacteroides	unclassified	-	-
member	2849	-	-	-	-	-	HG1657519	metabolism	Energy production and conversion	2FNJ0	Catalyzes the oxidation of 3-carboxy-2-hydroxy-4- methylpentanoate (3-isopropylmalate) to 3-carboxy-4-methyl-2- oxopentanoate. The product decarboxylates to 4-methyl-2 oxopentanoate	537011.PREVCOP_04099	Bacteria	Bacteroidetes	Bacteroidia	Bacteroidales	Prevotellaceae	Prevotella	Prevotella copri	unclassified	unclassified
member	2849	-	-	-	-	-	HG1657519	-	-	-	-	-	Bacteria	Bacteroidetes	Bacteroidia	Bacteroidales	Prevotellaceae	Prevotella	Prevotella hominis	-	-
member	2849	-	-	-	-	-	HG1657519	-	-	-	-	-	Bacteria	Bacteroidetes	Bacteroidia	Bacteroidales	Prevotellaceae	Prevotella	Prevotella sp. CAG:732	-	-
member	2849	-	-	-	-	-	HG1657519	-	-	-	-	-	Bacteria	Bacteroidetes	Bacteroidia	Bacteroidales	Prevotellaceae	Prevotella	unclassified	-	-
member	2849	-	-	-	-	-	HG1739846	metabolism	Energy production and conversion	2FNJ0	Catalyzes the oxidation of 3-carboxy-2-hydroxy-4- methylpentanoate (3-isopropylmalate) to 3-carboxy-4-methyl-2- oxopentanoate. The product decarboxylates to 4-methyl-2 oxopentanoate	1287488.HMPREF0671_10315	Bacteria	Bacteroidetes	Bacteroidia	Bacteroidales	Prevotellaceae	Prevotella	Prevotella sp. Marseille-P4119	unclassified	unclassified
member	2849	-	-	-	-	-	HG1827660	metabolism	Amino acid transport and metabolism	4AKBR	Catalyzes the oxidation of 3-carboxy-2-hydroxy-4- methylpentanoate (3-isopropylmalate) to 3-carboxy-4-methyl-2- oxopentanoate. The product decarboxylates to 4-methyl-2 oxopentanoate	484018.BACPLE_01594	Bacteria	Bacteroidetes	Bacteroidia	Bacteroidales	Bacteroidaceae	unclassified	unclassified	unclassified	unclassified
member	2849	-	-	-	-	-	HG1827660	metabolism	Energy production and conversion	4AKBR	Catalyzes the oxidation of 3-carboxy-2-hydroxy-4- methylpentanoate (3-isopropylmalate) to 3-carboxy-4-methyl-2- oxopentanoate. The product decarboxylates to 4-methyl-2 oxopentanoate	484018.BACPLE_01594	-	-	-	-	-	-	-	-	-
member	2849	-	-	-	-	-	HG1835598	metabolism	Energy production and conversion	22WT3	Catalyzes the oxidation of 3-carboxy-2-hydroxy-4- methylpentanoate (3-isopropylmalate) to 3-carboxy-4-methyl-2- oxopentanoate. The product decarboxylates to 4-methyl-2 oxopentanoate	435591.BDI_2059	unclassified	unclassified	unclassified	unclassified	unclassified	unclassified	unclassified	unclassified	unclassified
member	2849	-	-	-	-	-	HG1889680	metabolism	Amino acid transport and metabolism	3XJVF	Isocitrate/isopropylmalate dehydrogenase	385682.AFSL01000008_gene2538	unclassified	unclassified	unclassified	unclassified	unclassified	unclassified	unclassified	unclassified	unclassified
member	2849	-	-	-	-	-	HG1889680	metabolism	Energy production and conversion	3XJVF	Isocitrate/isopropylmalate dehydrogenase	385682.AFSL01000008_gene2538	-	-	-	-	-	-	-	-	-
member	2849	-	-	-	-	-	HG1942121	metabolism	Energy production and conversion	22WT3	Catalyzes the oxidation of 3-carboxy-2-hydroxy-4- methylpentanoate (3-isopropylmalate) to 3-carboxy-4-methyl-2- oxopentanoate. The product decarboxylates to 4-methyl-2 oxopentanoate	435591.BDI_2059	Bacteria	Bacteroidetes	Bacteroidia	Bacteroidales	Bacteroidaceae	Bacteroides	Bacteroides sp. 2_1_33B	unclassified	unclassified
member	2849	-	-	-	-	-	HG1942121	-	-	-	-	-	Bacteria	Bacteroidetes	Bacteroidia	Bacteroidales	Bacteroidaceae	Bacteroides	Bacteroides sp. 3_1_19	-	-
member	2849	-	-	-	-	-	HG1942121	-	-	-	-	-	Bacteria	Bacteroidetes	Bacteroidia	Bacteroidales	Porphyromonadaceae	Porphyromonas	Porphyromonas sp. 31_2	-	-
member	2849	-	-	-	-	-	HG1942121	-	-	-	-	-	Bacteria	Bacteroidetes	Bacteroidia	Bacteroidales	Tannerellaceae	Parabacteroides	Parabacteroides distasonis	-	-
member	2849	-	-	-	-	-	HG1942121	-	-	-	-	-	Bacteria	Bacteroidetes	Bacteroidia	Bacteroidales	Tannerellaceae	Parabacteroides	Parabacteroides sp. AM27-42	-	-
member	2849	-	-	-	-	-	HG1942121	-	-	-	-	-	Bacteria	Bacteroidetes	Bacteroidia	Bacteroidales	Tannerellaceae	Parabacteroides	Parabacteroides sp. AM44-16	-	-
member	2849	-	-	-	-	-	HG1942121	-	-	-	-	-	Bacteria	Bacteroidetes	Bacteroidia	Bacteroidales	Tannerellaceae	Parabacteroides	Parabacteroides sp. CAG:2	-	-
member	2849	-	-	-	-	-	HG1942121	-	-	-	-	-	Bacteria	Bacteroidetes	Bacteroidia	Bacteroidales	Tannerellaceae	Parabacteroides	unclassified	-	-
member	2849	-	-	-	-	-	HG1942121	-	-	-	-	-	Bacteria	Bacteroidetes	Bacteroidia	Bacteroidales	unclassified	unclassified	Bacteroidales bacterium 43_36	-	-
member	2849	-	-	-	-	-	HG2109984	metabolism	Amino acid transport and metabolism	4AKBR	Catalyzes the oxidation of 3-carboxy-2-hydroxy-4- methylpentanoate (3-isopropylmalate) to 3-carboxy-4-methyl-2- oxopentanoate. The product decarboxylates to 4-methyl-2 oxopentanoate	357276.EL88_03015	Bacteria	Bacteroidetes	Bacteroidia	Bacteroidales	Bacteroidaceae	Bacteroides	Bacteroides dorei CAG:222	unclassified	unclassified
member	2849	-	-	-	-	-	HG2109984	metabolism	Energy production and conversion	4AKBR	Catalyzes the oxidation of 3-carboxy-2-hydroxy-4- methylpentanoate (3-isopropylmalate) to 3-carboxy-4-methyl-2- oxopentanoate. The product decarboxylates to 4-methyl-2 oxopentanoate	357276.EL88_03015	Bacteria	Bacteroidetes	Bacteroidia	Bacteroidales	Bacteroidaceae	Bacteroides	Bacteroides sp. 3_1_33FAA	-	-
member	2849	-	-	-	-	-	HG2109984	-	-	-	-	-	Bacteria	Bacteroidetes	Bacteroidia	Bacteroidales	Bacteroidaceae	Bacteroides	Bacteroides sp. 9_1_42FAA	-	-
member	2849	-	-	-	-	-	HG2109984	-	-	-	-	-	Bacteria	Bacteroidetes	Bacteroidia	Bacteroidales	Bacteroidaceae	Bacteroides	Bacteroides sp. AF15-23LB	-	-
member	2849	-	-	-	-	-	HG2109984	-	-	-	-	-	Bacteria	Bacteroidetes	Bacteroidia	Bacteroidales	Bacteroidaceae	Bacteroides	Bacteroides sp. AF16-29	-	-
member	2849	-	-	-	-	-	HG2109984	-	-	-	-	-	Bacteria	Bacteroidetes	Bacteroidia	Bacteroidales	Bacteroidaceae	Bacteroides	Bacteroides sp. AF17-1	-	-
member	2849	-	-	-	-	-	HG2109984	-	-	-	-	-	Bacteria	Bacteroidetes	Bacteroidia	Bacteroidales	Bacteroidaceae	Bacteroides	Bacteroides sp. AF39-10AT	-	-
member	2849	-	-	-	-	-	HG2109984	-	-	-	-	-	Bacteria	Bacteroidetes	Bacteroidia	Bacteroidales	Bacteroidaceae	Bacteroides	Bacteroides sp. AM18-9	-	-
member	2849	-	-	-	-	-	HG2109984	-	-	-	-	-	Bacteria	Bacteroidetes	Bacteroidia	Bacteroidales	Bacteroidaceae	Bacteroides	Bacteroides sp. AM23-18	-	-
member	2849	-	-	-	-	-	HG2109984	-	-	-	-	-	Bacteria	Bacteroidetes	Bacteroidia	Bacteroidales	Bacteroidaceae	Bacteroides	Bacteroides sp. AM28-6	-	-
member	2849	-	-	-	-	-	HG2109984	-	-	-	-	-	Bacteria	Bacteroidetes	Bacteroidia	Bacteroidales	Bacteroidaceae	Phocaeicola	Phocaeicola dorei	-	-
member	2849	-	-	-	-	-	HG2113981	metabolism	Amino acid transport and metabolism	4AKBR	Catalyzes the oxidation of 3-carboxy-2-hydroxy-4- methylpentanoate (3-isopropylmalate) to 3-carboxy-4-methyl-2- oxopentanoate. The product decarboxylates to 4-methyl-2 oxopentanoate	547042.BACCOPRO_03499	Bacteria	Bacteroidetes	Bacteroidia	Bacteroidales	Bacteroidaceae	Bacteroides	Bacteroides mediterraneensis	unclassified	unclassified
member	2849	-	-	-	-	-	HG2113981	metabolism	Energy production and conversion	4AKBR	Catalyzes the oxidation of 3-carboxy-2-hydroxy-4- methylpentanoate (3-isopropylmalate) to 3-carboxy-4-methyl-2- oxopentanoate. The product decarboxylates to 4-methyl-2 oxopentanoate	547042.BACCOPRO_03499	-	-	-	-	-	-	-	-	-
member	2849	-	-	-	-	-	HG2145913	metabolism	Energy production and conversion	2FNJ0	Catalyzes the oxidation of 3-carboxy-2-hydroxy-4- methylpentanoate (3-isopropylmalate) to 3-carboxy-4-methyl-2- oxopentanoate. The product decarboxylates to 4-methyl-2 oxopentanoate	537011.PREVCOP_04099	Bacteria	Bacteroidetes	Bacteroidia	Bacteroidales	Prevotellaceae	Prevotella	Prevotella stercorea	unclassified	unclassified
member	2849	-	-	-	-	-	HG2225372	metabolism	Energy production and conversion	2FNJ0	Catalyzes the oxidation of 3-carboxy-2-hydroxy-4- methylpentanoate (3-isopropylmalate) to 3-carboxy-4-methyl-2- oxopentanoate. The product decarboxylates to 4-methyl-2 oxopentanoate	1203550.HMPREF1475_00419	Bacteria	Bacteroidetes	Bacteroidia	Bacteroidales	Prevotellaceae	Prevotella	Prevotella sp. CAG:1124	unclassified	unclassified
member	2849	-	-	-	-	-	HG2278915	metabolism	Amino acid transport and metabolism	4AKBR	Catalyzes the oxidation of 3-carboxy-2-hydroxy-4- methylpentanoate (3-isopropylmalate) to 3-carboxy-4-methyl-2- oxopentanoate. The product decarboxylates to 4-methyl-2 oxopentanoate	449673.BACSTE_01513	Bacteria	Bacteroidetes	Bacteroidia	Bacteroidales	Bacteroidaceae	Bacteroides	Bacteroides sp. OM08-11	unclassified	unclassified
member	2849	-	-	-	-	-	HG2278915	metabolism	Energy production and conversion	4AKBR	Catalyzes the oxidation of 3-carboxy-2-hydroxy-4- methylpentanoate (3-isopropylmalate) to 3-carboxy-4-methyl-2- oxopentanoate. The product decarboxylates to 4-methyl-2 oxopentanoate	449673.BACSTE_01513	Bacteria	Bacteroidetes	Bacteroidia	Bacteroidales	Bacteroidaceae	Bacteroides	unclassified	-	-
member	2849	-	-	-	-	-	HG2341578	metabolism	Energy production and conversion	2FNJ0	Catalyzes the oxidation of 3-carboxy-2-hydroxy-4- methylpentanoate (3-isopropylmalate) to 3-carboxy-4-methyl-2- oxopentanoate. The product decarboxylates to 4-methyl-2 oxopentanoate	1203550.HMPREF1475_00419	Bacteria	Bacteroidetes	Bacteroidia	Bacteroidales	Prevotellaceae	Prevotella	Prevotella sp. CAG:755	unclassified	unclassified
member	2849	-	-	-	-	-	HG2344568	metabolism	Energy production and conversion	2FNJ0	Catalyzes the oxidation of 3-carboxy-2-hydroxy-4- methylpentanoate (3-isopropylmalate) to 3-carboxy-4-methyl-2- oxopentanoate. The product decarboxylates to 4-methyl-2 oxopentanoate	537011.PREVCOP_04099	Bacteria	Bacteroidetes	Bacteroidia	Bacteroidales	Prevotellaceae	Prevotella	Prevotella stercorea	unclassified	unclassified
member	2849	-	-	-	-	-	HG2400523	metabolism	Amino acid transport and metabolism	4AKBR	Catalyzes the oxidation of 3-carboxy-2-hydroxy-4- methylpentanoate (3-isopropylmalate) to 3-carboxy-4-methyl-2- oxopentanoate. The product decarboxylates to 4-methyl-2 oxopentanoate	547042.BACCOPRO_03499	Bacteria	Bacteroidetes	Bacteroidia	Bacteroidales	Bacteroidaceae	Bacteroides	Bacteroides caecigallinarum	unclassified	unclassified
member	2849	-	-	-	-	-	HG2400523	metabolism	Energy production and conversion	4AKBR	Catalyzes the oxidation of 3-carboxy-2-hydroxy-4- methylpentanoate (3-isopropylmalate) to 3-carboxy-4-methyl-2- oxopentanoate. The product decarboxylates to 4-methyl-2 oxopentanoate	547042.BACCOPRO_03499	-	-	-	-	-	-	-	-	-
member	2849	-	-	-	-	-	HG2484358	metabolism	Energy production and conversion	22WT3	Catalyzes the oxidation of 3-carboxy-2-hydroxy-4- methylpentanoate (3-isopropylmalate) to 3-carboxy-4-methyl-2- oxopentanoate. The product decarboxylates to 4-methyl-2 oxopentanoate	709991.Odosp_2901	unclassified	unclassified	unclassified	unclassified	unclassified	unclassified	unclassified	unclassified	unclassified
member	2849	-	-	-	-	-	HG2535498	metabolism	Energy production and conversion	22WT3	Catalyzes the oxidation of 3-carboxy-2-hydroxy-4- methylpentanoate (3-isopropylmalate) to 3-carboxy-4-methyl-2- oxopentanoate. The product decarboxylates to 4-methyl-2 oxopentanoate	435591.BDI_2059	Bacteria	Bacteroidetes	Bacteroidia	Bacteroidales	Tannerellaceae	Parabacteroides	Parabacteroides distasonis	unclassified	unclassified
member	2849	-	-	-	-	-	HG2535498	-	-	-	-	-	Bacteria	Bacteroidetes	Bacteroidia	Bacteroidales	Tannerellaceae	Parabacteroides	Parabacteroides sp. AF19-14	-	-
member	2849	-	-	-	-	-	HG2535498	-	-	-	-	-	Bacteria	Bacteroidetes	Bacteroidia	Bacteroidales	Tannerellaceae	Parabacteroides	unclassified	-	-
member	2849	-	-	-	-	-	HG2590406	metabolism	Energy production and conversion	2FNJ0	Catalyzes the oxidation of 3-carboxy-2-hydroxy-4- methylpentanoate (3-isopropylmalate) to 3-carboxy-4-methyl-2- oxopentanoate. The product decarboxylates to 4-methyl-2 oxopentanoate	1203550.HMPREF1475_00419	Bacteria	Bacteroidetes	Bacteroidia	Bacteroidales	Prevotellaceae	Prevotella	Prevotella sp. CAG:1124	unclassified	unclassified
member	2849	-	-	-	-	-	HG2700685	metabolism	Energy production and conversion	2FNJ0	Catalyzes the oxidation of 3-carboxy-2-hydroxy-4- methylpentanoate (3-isopropylmalate) to 3-carboxy-4-methyl-2- oxopentanoate. The product decarboxylates to 4-methyl-2 oxopentanoate	1203550.HMPREF1475_00419	Bacteria	Bacteroidetes	Bacteroidia	Bacteroidales	Prevotellaceae	Prevotella	Prevotella sp. CAG:1124	unclassified	unclassified
member	2849	-	-	-	-	-	HG2733756	metabolism	Amino acid transport and metabolism	4AKBR	Catalyzes the oxidation of 3-carboxy-2-hydroxy-4- methylpentanoate (3-isopropylmalate) to 3-carboxy-4-methyl-2- oxopentanoate. The product decarboxylates to 4-methyl-2 oxopentanoate	411479.BACUNI_01115	Bacteria	Bacteroidetes	Bacteroidia	Bacteroidales	Bacteroidaceae	Bacteroides	Bacteroides sp. 4_1_36	unclassified	unclassified
member	2849	-	-	-	-	-	HG2733756	metabolism	Energy production and conversion	4AKBR	Catalyzes the oxidation of 3-carboxy-2-hydroxy-4- methylpentanoate (3-isopropylmalate) to 3-carboxy-4-methyl-2- oxopentanoate. The product decarboxylates to 4-methyl-2 oxopentanoate	411479.BACUNI_01115	Bacteria	Bacteroidetes	Bacteroidia	Bacteroidales	Bacteroidaceae	Bacteroides	Bacteroides uniformis	-	-
member	2849	-	-	-	-	-	HG2733756	-	-	-	-	-	Bacteria	Bacteroidetes	Bacteroidia	Bacteroidales	Bacteroidaceae	Bacteroides	unclassified	-	-
member	2849	-	-	-	-	-	HG2774523	metabolism	Amino acid transport and metabolism	4AKBR	Catalyzes the oxidation of 3-carboxy-2-hydroxy-4- methylpentanoate (3-isopropylmalate) to 3-carboxy-4-methyl-2- oxopentanoate. The product decarboxylates to 4-methyl-2 oxopentanoate	470145.BACCOP_03329	Bacteria	Bacteroidetes	Bacteroidia	Bacteroidales	Bacteroidaceae	Bacteroides	Bacteroides sp. CAG:1076	unclassified	unclassified
member	2849	-	-	-	-	-	HG2774523	metabolism	Energy production and conversion	4AKBR	Catalyzes the oxidation of 3-carboxy-2-hydroxy-4- methylpentanoate (3-isopropylmalate) to 3-carboxy-4-methyl-2- oxopentanoate. The product decarboxylates to 4-methyl-2 oxopentanoate	470145.BACCOP_03329	-	-	-	-	-	-	-	-	-
member	2849	-	-	-	-	-	HG2847906	metabolism	Amino acid transport and metabolism	4AKBR	Catalyzes the oxidation of 3-carboxy-2-hydroxy-4- methylpentanoate (3-isopropylmalate) to 3-carboxy-4-methyl-2- oxopentanoate. The product decarboxylates to 4-methyl-2 oxopentanoate	357276.EL88_03015	Bacteria	Bacteroidetes	Bacteroidia	Bacteroidales	Bacteroidaceae	Bacteroides	Bacteroides dorei CAG:222	unclassified	unclassified
member	2849	-	-	-	-	-	HG2847906	metabolism	Energy production and conversion	4AKBR	Catalyzes the oxidation of 3-carboxy-2-hydroxy-4- methylpentanoate (3-isopropylmalate) to 3-carboxy-4-methyl-2- oxopentanoate. The product decarboxylates to 4-methyl-2 oxopentanoate	357276.EL88_03015	Bacteria	Bacteroidetes	Bacteroidia	Bacteroidales	Bacteroidaceae	Bacteroides	Bacteroides sp. 3_1_33FAA	-	-
member	2849	-	-	-	-	-	HG2847906	-	-	-	-	-	Bacteria	Bacteroidetes	Bacteroidia	Bacteroidales	Bacteroidaceae	Bacteroides	Bacteroides sp. 9_1_42FAA	-	-
member	2849	-	-	-	-	-	HG2847906	-	-	-	-	-	Bacteria	Bacteroidetes	Bacteroidia	Bacteroidales	Bacteroidaceae	Bacteroides	Bacteroides sp. AF15-23LB	-	-
member	2849	-	-	-	-	-	HG2847906	-	-	-	-	-	Bacteria	Bacteroidetes	Bacteroidia	Bacteroidales	Bacteroidaceae	Bacteroides	Bacteroides sp. AF16-29	-	-
member	2849	-	-	-	-	-	HG2847906	-	-	-	-	-	Bacteria	Bacteroidetes	Bacteroidia	Bacteroidales	Bacteroidaceae	Bacteroides	Bacteroides sp. AF17-1	-	-
member	2849	-	-	-	-	-	HG2847906	-	-	-	-	-	Bacteria	Bacteroidetes	Bacteroidia	Bacteroidales	Bacteroidaceae	Bacteroides	Bacteroides sp. AF25-18	-	-
member	2849	-	-	-	-	-	HG2847906	-	-	-	-	-	Bacteria	Bacteroidetes	Bacteroidia	Bacteroidales	Bacteroidaceae	Bacteroides	Bacteroides sp. AF39-10AT	-	-
member	2849	-	-	-	-	-	HG2847906	-	-	-	-	-	Bacteria	Bacteroidetes	Bacteroidia	Bacteroidales	Bacteroidaceae	Bacteroides	Bacteroides sp. AM18-9	-	-
member	2849	-	-	-	-	-	HG2847906	-	-	-	-	-	Bacteria	Bacteroidetes	Bacteroidia	Bacteroidales	Bacteroidaceae	Bacteroides	Bacteroides sp. AM28-6	-	-
member	2849	-	-	-	-	-	HG2847906	-	-	-	-	-	Bacteria	Bacteroidetes	Bacteroidia	Bacteroidales	Bacteroidaceae	Phocaeicola	Phocaeicola dorei	-	-
member	2849	-	-	-	-	-	HG2847906	-	-	-	-	-	Bacteria	Bacteroidetes	Bacteroidia	Bacteroidales	Bacteroidaceae	Phocaeicola	Phocaeicola vulgatus	-	-
member	2849	-	-	-	-	-	HG2851820	metabolism	Energy production and conversion	2FNJ0	Catalyzes the oxidation of 3-carboxy-2-hydroxy-4- methylpentanoate (3-isopropylmalate) to 3-carboxy-4-methyl-2- oxopentanoate. The product decarboxylates to 4-methyl-2 oxopentanoate	762968.HMPREF9441_03825	Bacteria	Bacteroidetes	Bacteroidia	Bacteroidales	Prevotellaceae	Paraprevotella	Paraprevotella clara	unclassified	unclassified
member	2849	-	-	-	-	-	HG2851820	-	-	-	-	-	Bacteria	Bacteroidetes	Bacteroidia	Bacteroidales	Prevotellaceae	Paraprevotella	Paraprevotella clara CAG:116	-	-
member	2849	-	-	-	-	-	HG2881733	metabolism	Energy production and conversion	2FNJ0	Catalyzes the oxidation of 3-carboxy-2-hydroxy-4- methylpentanoate (3-isopropylmalate) to 3-carboxy-4-methyl-2- oxopentanoate. The product decarboxylates to 4-methyl-2 oxopentanoate	537011.PREVCOP_04099	Bacteria	Bacteroidetes	Bacteroidia	Bacteroidales	Prevotellaceae	Prevotella	Prevotella copri	unclassified	unclassified
member	2849	-	-	-	-	-	HG2883211	metabolism	Amino acid transport and metabolism	4AKBR	Catalyzes the oxidation of 3-carboxy-2-hydroxy-4- methylpentanoate (3-isopropylmalate) to 3-carboxy-4-methyl-2- oxopentanoate. The product decarboxylates to 4-methyl-2 oxopentanoate	272559.BF9343_3178	Bacteria	Bacteroidetes	Bacteroidia	Bacteroidales	Bacteroidaceae	Bacteroides	Bacteroides fragilis	unclassified	unclassified
member	2849	-	-	-	-	-	HG2883211	metabolism	Energy production and conversion	4AKBR	Catalyzes the oxidation of 3-carboxy-2-hydroxy-4- methylpentanoate (3-isopropylmalate) to 3-carboxy-4-methyl-2- oxopentanoate. The product decarboxylates to 4-methyl-2 oxopentanoate	272559.BF9343_3178	Bacteria	Bacteroidetes	Bacteroidia	Bacteroidales	Bacteroidaceae	Bacteroides	Bacteroides fragilis CAG:558	-	-
member	2849	-	-	-	-	-	HG2883211	-	-	-	-	-	Bacteria	Bacteroidetes	Bacteroidia	Bacteroidales	Bacteroidaceae	Bacteroides	unclassified	-	-
member	2849	-	-	-	-	-	HG2971557	metabolism	Amino acid transport and metabolism	4AKBR	Catalyzes the oxidation of 3-carboxy-2-hydroxy-4- methylpentanoate (3-isopropylmalate) to 3-carboxy-4-methyl-2- oxopentanoate. The product decarboxylates to 4-methyl-2 oxopentanoate	449673.BACSTE_01513	Bacteria	Bacteroidetes	Bacteroidia	Bacteroidales	Bacteroidaceae	Bacteroides	Bacteroides stercoris	unclassified	unclassified
member	2849	-	-	-	-	-	HG2971557	metabolism	Energy production and conversion	4AKBR	Catalyzes the oxidation of 3-carboxy-2-hydroxy-4- methylpentanoate (3-isopropylmalate) to 3-carboxy-4-methyl-2- oxopentanoate. The product decarboxylates to 4-methyl-2 oxopentanoate	449673.BACSTE_01513	Bacteria	Bacteroidetes	Bacteroidia	Bacteroidales	Bacteroidaceae	Bacteroides	Bacteroides stercoris CAG:120	-	-
member	2849	-	-	-	-	-	HG3007642	metabolism	Amino acid transport and metabolism	4AKBR	Catalyzes the oxidation of 3-carboxy-2-hydroxy-4- methylpentanoate (3-isopropylmalate) to 3-carboxy-4-methyl-2- oxopentanoate. The product decarboxylates to 4-methyl-2 oxopentanoate	435590.BVU_2008	Bacteria	Bacteroidetes	Bacteroidia	Bacteroidales	Bacteroidaceae	Bacteroides	Bacteroides sp. 3_1_40A	unclassified	unclassified
member	2849	-	-	-	-	-	HG3007642	metabolism	Energy production and conversion	4AKBR	Catalyzes the oxidation of 3-carboxy-2-hydroxy-4- methylpentanoate (3-isopropylmalate) to 3-carboxy-4-methyl-2- oxopentanoate. The product decarboxylates to 4-methyl-2 oxopentanoate	435590.BVU_2008	Bacteria	Bacteroidetes	Bacteroidia	Bacteroidales	Bacteroidaceae	Bacteroides	Bacteroides sp. 4_3_47FAA	-	-
member	2849	-	-	-	-	-	HG3007642	-	-	-	-	-	Bacteria	Bacteroidetes	Bacteroidia	Bacteroidales	Bacteroidaceae	Bacteroides	Bacteroides sp. AF32-15BH	-	-
member	2849	-	-	-	-	-	HG3007642	-	-	-	-	-	Bacteria	Bacteroidetes	Bacteroidia	Bacteroidales	Bacteroidaceae	Bacteroides	Bacteroides sp. AM26-11	-	-
member	2849	-	-	-	-	-	HG3007642	-	-	-	-	-	Bacteria	Bacteroidetes	Bacteroidia	Bacteroidales	Bacteroidaceae	Bacteroides	Bacteroides sp. AM27-13	-	-
member	2849	-	-	-	-	-	HG3007642	-	-	-	-	-	Bacteria	Bacteroidetes	Bacteroidia	Bacteroidales	Bacteroidaceae	Bacteroides	Bacteroides vulgatus CAG:6	-	-
member	2849	-	-	-	-	-	HG3007642	-	-	-	-	-	Bacteria	Bacteroidetes	Bacteroidia	Bacteroidales	Bacteroidaceae	Phocaeicola	Phocaeicola vulgatus	-	-
member	2849	-	-	-	-	-	HG3007642	-	-	-	-	-	Bacteria	Bacteroidetes	Bacteroidia	Bacteroidales	Bacteroidaceae	Phocaeicola	unclassified	-	-
member	2849	-	-	-	-	-	HG3076942	metabolism	Amino acid transport and metabolism	4AKBR	Catalyzes the oxidation of 3-carboxy-2-hydroxy-4- methylpentanoate (3-isopropylmalate) to 3-carboxy-4-methyl-2- oxopentanoate. The product decarboxylates to 4-methyl-2 oxopentanoate	411901.BACCAC_03857	Bacteria	Bacteroidetes	Bacteroidia	Bacteroidales	Bacteroidaceae	Bacteroides	Bacteroides caccae	unclassified	unclassified
member	2849	-	-	-	-	-	HG3076942	metabolism	Energy production and conversion	4AKBR	Catalyzes the oxidation of 3-carboxy-2-hydroxy-4- methylpentanoate (3-isopropylmalate) to 3-carboxy-4-methyl-2- oxopentanoate. The product decarboxylates to 4-methyl-2 oxopentanoate	411901.BACCAC_03857	Bacteria	Bacteroidetes	Bacteroidia	Bacteroidales	Bacteroidaceae	Bacteroides	Bacteroides caccae CAG:21	-	-
member	2849	-	-	-	-	-	HG3076942	-	-	-	-	-	Bacteria	Bacteroidetes	Bacteroidia	Bacteroidales	Bacteroidaceae	Bacteroides	Bacteroides sp. 43_46	-	-
member	2849	-	-	-	-	-	HG3117896	metabolism	Energy production and conversion	2FNJ0	Catalyzes the oxidation of 3-carboxy-2-hydroxy-4- methylpentanoate (3-isopropylmalate) to 3-carboxy-4-methyl-2- oxopentanoate. The product decarboxylates to 4-methyl-2 oxopentanoate	762982.HMPREF9442_01677	Bacteria	Bacteroidetes	Bacteroidia	Bacteroidales	Prevotellaceae	Prevotella	Prevotella sp. CAG:755	unclassified	unclassified
member	2849	-	-	-	-	-	HG3128632	metabolism	Amino acid transport and metabolism	4AKBR	Catalyzes the oxidation of 3-carboxy-2-hydroxy-4- methylpentanoate (3-isopropylmalate) to 3-carboxy-4-methyl-2- oxopentanoate. The product decarboxylates to 4-methyl-2 oxopentanoate	1121094.KB894665_gene2802	unclassified	unclassified	unclassified	unclassified	unclassified	unclassified	unclassified	unclassified	unclassified
member	2849	-	-	-	-	-	HG3128632	metabolism	Energy production and conversion	4AKBR	Catalyzes the oxidation of 3-carboxy-2-hydroxy-4- methylpentanoate (3-isopropylmalate) to 3-carboxy-4-methyl-2- oxopentanoate. The product decarboxylates to 4-methyl-2 oxopentanoate	1121094.KB894665_gene2802	-	-	-	-	-	-	-	-	-
member	2849	-	-	-	-	-	HG3168819	metabolism	Amino acid transport and metabolism	4AKBR	Catalyzes the oxidation of 3-carboxy-2-hydroxy-4- methylpentanoate (3-isopropylmalate) to 3-carboxy-4-methyl-2- oxopentanoate. The product decarboxylates to 4-methyl-2 oxopentanoate	1268240.ATFI01000016_gene197	Bacteria	Bacteroidetes	Bacteroidia	Bacteroidales	Bacteroidaceae	Bacteroides	Bacteroides sp. AF25-17LB	unclassified	unclassified
member	2849	-	-	-	-	-	HG3168819	metabolism	Energy production and conversion	4AKBR	Catalyzes the oxidation of 3-carboxy-2-hydroxy-4- methylpentanoate (3-isopropylmalate) to 3-carboxy-4-methyl-2- oxopentanoate. The product decarboxylates to 4-methyl-2 oxopentanoate	1268240.ATFI01000016_gene197	Bacteria	Bacteroidetes	Bacteroidia	Bacteroidales	Bacteroidaceae	Bacteroides	Bacteroides sp. AF25-5LB	-	-
member	2849	-	-	-	-	-	HG3168819	-	-	-	-	-	Bacteria	Bacteroidetes	Bacteroidia	Bacteroidales	Bacteroidaceae	Bacteroides	Bacteroides sp. D20	-	-
member	2849	-	-	-	-	-	HG3168819	-	-	-	-	-	Bacteria	Bacteroidetes	Bacteroidia	Bacteroidales	Bacteroidaceae	Bacteroides	Bacteroides uniformis	-	-
member	2849	-	-	-	-	-	HG3168819	-	-	-	-	-	Bacteria	Bacteroidetes	Bacteroidia	Bacteroidales	Bacteroidaceae	Bacteroides	unclassified	-	-
member	2849	-	-	-	-	-	HG3186035	metabolism	Amino acid transport and metabolism	4AKBR	Catalyzes the oxidation of 3-carboxy-2-hydroxy-4- methylpentanoate (3-isopropylmalate) to 3-carboxy-4-methyl-2- oxopentanoate. The product decarboxylates to 4-methyl-2 oxopentanoate	411479.BACUNI_01115	Bacteria	Bacteroidetes	Bacteroidia	Bacteroidales	Bacteroidaceae	Bacteroides	Bacteroides sp. 4_1_36	unclassified	unclassified
member	2849	-	-	-	-	-	HG3186035	metabolism	Energy production and conversion	4AKBR	Catalyzes the oxidation of 3-carboxy-2-hydroxy-4- methylpentanoate (3-isopropylmalate) to 3-carboxy-4-methyl-2- oxopentanoate. The product decarboxylates to 4-methyl-2 oxopentanoate	411479.BACUNI_01115	Bacteria	Bacteroidetes	Bacteroidia	Bacteroidales	Bacteroidaceae	Bacteroides	Bacteroides sp. AM51-7	-	-
member	2849	-	-	-	-	-	HG3186035	-	-	-	-	-	Bacteria	Bacteroidetes	Bacteroidia	Bacteroidales	Bacteroidaceae	Bacteroides	Bacteroides sp. D20	-	-
member	2849	-	-	-	-	-	HG3186035	-	-	-	-	-	Bacteria	Bacteroidetes	Bacteroidia	Bacteroidales	Bacteroidaceae	Bacteroides	Bacteroides uniformis	-	-
member	2849	-	-	-	-	-	HG3186035	-	-	-	-	-	Bacteria	Bacteroidetes	Bacteroidia	Bacteroidales	Bacteroidaceae	Bacteroides	Bacteroides uniformis CAG:3	-	-
member	2849	-	-	-	-	-	HG3186035	-	-	-	-	-	Bacteria	Bacteroidetes	Bacteroidia	Bacteroidales	Bacteroidaceae	Bacteroides	unclassified	-	-
member	2849	-	-	-	-	-	HG3186035	-	-	-	-	-	Bacteria	Firmicutes	Erysipelotrichia	Erysipelotrichales	Coprobacillaceae	Catenibacterium	Catenibacterium mitsuokai	-	-
member	2849	-	-	-	-	-	HG3255598	metabolism	Amino acid transport and metabolism	4AKBR	Catalyzes the oxidation of 3-carboxy-2-hydroxy-4- methylpentanoate (3-isopropylmalate) to 3-carboxy-4-methyl-2- oxopentanoate. The product decarboxylates to 4-methyl-2 oxopentanoate	272559.BF9343_3178	Bacteria	Bacteroidetes	Bacteroidia	Bacteroidales	Bacteroidaceae	Bacteroides	Bacteroides fragilis	unclassified	unclassified
member	2849	-	-	-	-	-	HG3255598	metabolism	Energy production and conversion	4AKBR	Catalyzes the oxidation of 3-carboxy-2-hydroxy-4- methylpentanoate (3-isopropylmalate) to 3-carboxy-4-methyl-2- oxopentanoate. The product decarboxylates to 4-methyl-2 oxopentanoate	272559.BF9343_3178	-	-	-	-	-	-	-	-	-
member	2849	-	-	-	-	-	HG3312801	metabolism	Amino acid transport and metabolism	4AKBR	Catalyzes the oxidation of 3-carboxy-2-hydroxy-4- methylpentanoate (3-isopropylmalate) to 3-carboxy-4-methyl-2- oxopentanoate. The product decarboxylates to 4-methyl-2 oxopentanoate	547042.BACCOPRO_03499	Bacteria	Bacteroidetes	Bacteroidia	Bacteroidales	Bacteroidaceae	Bacteroides	Bacteroides sp. CAG:598	unclassified	unclassified
member	2849	-	-	-	-	-	HG3312801	metabolism	Energy production and conversion	4AKBR	Catalyzes the oxidation of 3-carboxy-2-hydroxy-4- methylpentanoate (3-isopropylmalate) to 3-carboxy-4-methyl-2- oxopentanoate. The product decarboxylates to 4-methyl-2 oxopentanoate	547042.BACCOPRO_03499	Bacteria	Bacteroidetes	Bacteroidia	Bacteroidales	Bacteroidaceae	Bacteroides	Bacteroides togonis	-	-
member	2849	-	-	-	-	-	HG3316837	metabolism	Energy production and conversion	22WT3	Catalyzes the oxidation of 3-carboxy-2-hydroxy-4- methylpentanoate (3-isopropylmalate) to 3-carboxy-4-methyl-2- oxopentanoate. The product decarboxylates to 4-methyl-2 oxopentanoate	435591.BDI_2059	Bacteria	Bacteroidetes	Bacteroidia	Bacteroidales	Bacteroidaceae	Bacteroides	Bacteroides sp. 2_1_33B	unclassified	unclassified
member	2849	-	-	-	-	-	HG3316837	-	-	-	-	-	Bacteria	Bacteroidetes	Bacteroidia	Bacteroidales	Porphyromonadaceae	Porphyromonas	Porphyromonas sp. 31_2	-	-
member	2849	-	-	-	-	-	HG3316837	-	-	-	-	-	Bacteria	Bacteroidetes	Bacteroidia	Bacteroidales	Tannerellaceae	Parabacteroides	Parabacteroides distasonis	-	-
member	2849	-	-	-	-	-	HG3316837	-	-	-	-	-	Bacteria	Bacteroidetes	Bacteroidia	Bacteroidales	Tannerellaceae	Parabacteroides	Parabacteroides sp. AF19-14	-	-
member	2849	-	-	-	-	-	HG3316837	-	-	-	-	-	Bacteria	Bacteroidetes	Bacteroidia	Bacteroidales	Tannerellaceae	Parabacteroides	Parabacteroides sp. AM27-42	-	-
member	2849	-	-	-	-	-	HG3316837	-	-	-	-	-	Bacteria	Bacteroidetes	Bacteroidia	Bacteroidales	Tannerellaceae	Parabacteroides	Parabacteroides sp. AM44-16	-	-
member	2849	-	-	-	-	-	HG3316837	-	-	-	-	-	Bacteria	Bacteroidetes	Bacteroidia	Bacteroidales	Tannerellaceae	Parabacteroides	Parabacteroides sp. CAG:2	-	-
member	2849	-	-	-	-	-	HG3316837	-	-	-	-	-	Bacteria	Bacteroidetes	Bacteroidia	Bacteroidales	Tannerellaceae	Parabacteroides	unclassified	-	-
member	2849	-	-	-	-	-	HG3316837	-	-	-	-	-	Bacteria	Bacteroidetes	Bacteroidia	Bacteroidales	unclassified	unclassified	Bacteroidales bacterium 43_36	-	-
member	2849	-	-	-	-	-	HG3344218	metabolism	Amino acid transport and metabolism	4AKBR	Catalyzes the oxidation of 3-carboxy-2-hydroxy-4- methylpentanoate (3-isopropylmalate) to 3-carboxy-4-methyl-2- oxopentanoate. The product decarboxylates to 4-methyl-2 oxopentanoate	449673.BACSTE_01513	Bacteria	Bacteroidetes	Bacteroidia	Bacteroidales	Bacteroidaceae	Bacteroides	Bacteroides stercoris	unclassified	unclassified
member	2849	-	-	-	-	-	HG3344218	metabolism	Energy production and conversion	4AKBR	Catalyzes the oxidation of 3-carboxy-2-hydroxy-4- methylpentanoate (3-isopropylmalate) to 3-carboxy-4-methyl-2- oxopentanoate. The product decarboxylates to 4-methyl-2 oxopentanoate	449673.BACSTE_01513	Bacteria	Bacteroidetes	Bacteroidia	Bacteroidales	Bacteroidaceae	Bacteroides	Bacteroides stercoris CAG:120	-	-
member	2849	-	-	-	-	-	HG3344218	-	-	-	-	-	Bacteria	Bacteroidetes	Bacteroidia	Bacteroidales	Bacteroidaceae	Bacteroides	unclassified	-	-
member	2849	-	-	-	-	-	HG3359403	metabolism	Energy production and conversion	2FNJ0	Catalyzes the oxidation of 3-carboxy-2-hydroxy-4- methylpentanoate (3-isopropylmalate) to 3-carboxy-4-methyl-2- oxopentanoate. The product decarboxylates to 4-methyl-2 oxopentanoate	762982.HMPREF9442_01677	Bacteria	Bacteroidetes	Bacteroidia	Bacteroidales	Prevotellaceae	Prevotella	Prevotella sp. CAG:755	unclassified	unclassified
member	2849	-	-	-	-	-	HG3398320	metabolism	Amino acid transport and metabolism	4AKBR	Catalyzes the oxidation of 3-carboxy-2-hydroxy-4- methylpentanoate (3-isopropylmalate) to 3-carboxy-4-methyl-2- oxopentanoate. The product decarboxylates to 4-methyl-2 oxopentanoate	1121098.HMPREF1534_02213	Bacteria	Bacteroidetes	Bacteroidia	Bacteroidales	Bacteroidaceae	Bacteroides	Bacteroides sp. AM16-15	unclassified	unclassified
member	2849	-	-	-	-	-	HG3398320	metabolism	Energy production and conversion	4AKBR	Catalyzes the oxidation of 3-carboxy-2-hydroxy-4- methylpentanoate (3-isopropylmalate) to 3-carboxy-4-methyl-2- oxopentanoate. The product decarboxylates to 4-methyl-2 oxopentanoate	1121098.HMPREF1534_02213	Bacteria	Bacteroidetes	Bacteroidia	Bacteroidales	Bacteroidaceae	Bacteroides	Bacteroides sp. AM22-3LB	-	-
member	2849	-	-	-	-	-	HG3398320	-	-	-	-	-	Bacteria	Bacteroidetes	Bacteroidia	Bacteroidales	Bacteroidaceae	Bacteroides	Bacteroides sp. AM25-34	-	-
member	2849	-	-	-	-	-	HG3398320	-	-	-	-	-	Bacteria	Bacteroidetes	Bacteroidia	Bacteroidales	Bacteroidaceae	Bacteroides	Bacteroides sp. CAG:98	-	-
member	2849	-	-	-	-	-	HG3398320	-	-	-	-	-	Bacteria	Bacteroidetes	Bacteroidia	Bacteroidales	Bacteroidaceae	Phocaeicola	Phocaeicola massiliensis	-	-
member	2849	-	-	-	-	-	HG3486151	metabolism	Amino acid transport and metabolism	4AKBR	Catalyzes the oxidation of 3-carboxy-2-hydroxy-4- methylpentanoate (3-isopropylmalate) to 3-carboxy-4-methyl-2- oxopentanoate. The product decarboxylates to 4-methyl-2 oxopentanoate	272559.BF9343_3178	Bacteria	Bacteroidetes	Bacteroidia	Bacteroidales	Bacteroidaceae	Bacteroides	Bacteroides fragilis	unclassified	unclassified
member	2849	-	-	-	-	-	HG3486151	metabolism	Energy production and conversion	4AKBR	Catalyzes the oxidation of 3-carboxy-2-hydroxy-4- methylpentanoate (3-isopropylmalate) to 3-carboxy-4-methyl-2- oxopentanoate. The product decarboxylates to 4-methyl-2 oxopentanoate	272559.BF9343_3178	Bacteria	Bacteroidetes	Bacteroidia	Bacteroidales	Bacteroidaceae	Bacteroides	Bacteroides fragilis CAG:47	-	-
member	2849	-	-	-	-	-	HG3486151	-	-	-	-	-	Bacteria	Bacteroidetes	Bacteroidia	Bacteroidales	Bacteroidaceae	Bacteroides	Bacteroides sp. 3_2_5	-	-
member	2849	-	-	-	-	-	HG3486151	-	-	-	-	-	Bacteria	Bacteroidetes	Bacteroidia	Bacteroidales	Bacteroidaceae	Bacteroides	unclassified	-	-
member	2849	-	-	-	-	-	HG3498433	metabolism	Energy production and conversion	2FNJ0	Catalyzes the oxidation of 3-carboxy-2-hydroxy-4- methylpentanoate (3-isopropylmalate) to 3-carboxy-4-methyl-2- oxopentanoate. The product decarboxylates to 4-methyl-2 oxopentanoate	537011.PREVCOP_04099	Bacteria	Bacteroidetes	Bacteroidia	Bacteroidales	Prevotellaceae	Prevotella	Prevotella hominis	unclassified	unclassified
member	2849	-	-	-	-	-	HG3498433	-	-	-	-	-	Bacteria	Bacteroidetes	Bacteroidia	Bacteroidales	Prevotellaceae	Prevotella	Prevotella sp. AM42-24	-	-
member	2849	-	-	-	-	-	HG3498433	-	-	-	-	-	Bacteria	Bacteroidetes	Bacteroidia	Bacteroidales	Prevotellaceae	Prevotella	Prevotella sp. CAG:604	-	-
member	2849	-	-	-	-	-	HG3570056	metabolism	Amino acid transport and metabolism	4AKBR	Catalyzes the oxidation of 3-carboxy-2-hydroxy-4- methylpentanoate (3-isopropylmalate) to 3-carboxy-4-methyl-2- oxopentanoate. The product decarboxylates to 4-methyl-2 oxopentanoate	483216.BACEGG_01828	Bacteria	Bacteroidetes	Bacteroidia	Bacteroidales	Bacteroidaceae	Bacteroides	Bacteroides eggerthii	unclassified	unclassified
member	2849	-	-	-	-	-	HG3570056	metabolism	Energy production and conversion	4AKBR	Catalyzes the oxidation of 3-carboxy-2-hydroxy-4- methylpentanoate (3-isopropylmalate) to 3-carboxy-4-methyl-2- oxopentanoate. The product decarboxylates to 4-methyl-2 oxopentanoate	483216.BACEGG_01828	Bacteria	Bacteroidetes	Bacteroidia	Bacteroidales	Bacteroidaceae	Bacteroides	Bacteroides eggerthii CAG:109	-	-
member	2849	-	-	-	-	-	HG3570056	-	-	-	-	-	Bacteria	Bacteroidetes	Bacteroidia	Bacteroidales	Bacteroidaceae	Bacteroides	unclassified	-	-
member	2849	-	-	-	-	-	HG3635396	metabolism	Amino acid transport and metabolism	4AKBR	Catalyzes the oxidation of 3-carboxy-2-hydroxy-4- methylpentanoate (3-isopropylmalate) to 3-carboxy-4-methyl-2- oxopentanoate. The product decarboxylates to 4-methyl-2 oxopentanoate	272559.BF9343_3178	Bacteria	Bacteroidetes	Bacteroidia	Bacteroidales	Bacteroidaceae	Bacteroides	Bacteroides fragilis	unclassified	unclassified
member	2849	-	-	-	-	-	HG3635396	metabolism	Energy production and conversion	4AKBR	Catalyzes the oxidation of 3-carboxy-2-hydroxy-4- methylpentanoate (3-isopropylmalate) to 3-carboxy-4-methyl-2- oxopentanoate. The product decarboxylates to 4-methyl-2 oxopentanoate	272559.BF9343_3178	Bacteria	Bacteroidetes	Bacteroidia	Bacteroidales	Bacteroidaceae	Bacteroides	Bacteroides fragilis CAG:47	-	-
member	2849	-	-	-	-	-	HG3635396	-	-	-	-	-	Bacteria	Bacteroidetes	Bacteroidia	Bacteroidales	Bacteroidaceae	Bacteroides	Bacteroides fragilis CAG:558	-	-
member	2849	-	-	-	-	-	HG3635396	-	-	-	-	-	Bacteria	Bacteroidetes	Bacteroidia	Bacteroidales	Bacteroidaceae	Bacteroides	Bacteroides sp. 3_2_5	-	-
member	2849	-	-	-	-	-	HG3635396	-	-	-	-	-	Bacteria	Bacteroidetes	Bacteroidia	Bacteroidales	Bacteroidaceae	Bacteroides	unclassified	-	-
member	2849	-	-	-	-	-	HG3665305	metabolism	Amino acid transport and metabolism	4AKBR	Catalyzes the oxidation of 3-carboxy-2-hydroxy-4- methylpentanoate (3-isopropylmalate) to 3-carboxy-4-methyl-2- oxopentanoate. The product decarboxylates to 4-methyl-2 oxopentanoate	585543.HMPREF0969_00007	Bacteria	Bacteroidetes	Bacteroidia	Bacteroidales	Bacteroidaceae	Bacteroides	Bacteroides sp. AM51-7	unclassified	unclassified
member	2849	-	-	-	-	-	HG3665305	metabolism	Energy production and conversion	4AKBR	Catalyzes the oxidation of 3-carboxy-2-hydroxy-4- methylpentanoate (3-isopropylmalate) to 3-carboxy-4-methyl-2- oxopentanoate. The product decarboxylates to 4-methyl-2 oxopentanoate	585543.HMPREF0969_00007	Bacteria	Bacteroidetes	Bacteroidia	Bacteroidales	Bacteroidaceae	Bacteroides	Bacteroides sp. D20	-	-
member	2849	-	-	-	-	-	HG3665305	-	-	-	-	-	Bacteria	Bacteroidetes	Bacteroidia	Bacteroidales	Bacteroidaceae	Bacteroides	Bacteroides uniformis	-	-
member	2849	-	-	-	-	-	HG3665305	-	-	-	-	-	Bacteria	Bacteroidetes	Bacteroidia	Bacteroidales	Bacteroidaceae	Bacteroides	Bacteroides uniformis CAG:3	-	-
member	2849	-	-	-	-	-	HG3665305	-	-	-	-	-	Bacteria	Bacteroidetes	Bacteroidia	Bacteroidales	Bacteroidaceae	Bacteroides	unclassified	-	-
member	2849	-	-	-	-	-	HG3665305	-	-	-	-	-	Bacteria	Firmicutes	Erysipelotrichia	Erysipelotrichales	Coprobacillaceae	Catenibacterium	Catenibacterium mitsuokai	-	-
member	2849	-	-	-	-	-	HG3679033	metabolism	Energy production and conversion	2FNJ0	Catalyzes the oxidation of 3-carboxy-2-hydroxy-4- methylpentanoate (3-isopropylmalate) to 3-carboxy-4-methyl-2- oxopentanoate. The product decarboxylates to 4-methyl-2 oxopentanoate	762982.HMPREF9442_01677	unclassified	unclassified	unclassified	unclassified	unclassified	unclassified	unclassified	unclassified	unclassified
member	2849	-	-	-	-	-	HG3710251	metabolism	Amino acid transport and metabolism	4AKBR	Catalyzes the oxidation of 3-carboxy-2-hydroxy-4- methylpentanoate (3-isopropylmalate) to 3-carboxy-4-methyl-2- oxopentanoate. The product decarboxylates to 4-methyl-2 oxopentanoate	272559.BF9343_3178	Bacteria	Bacteroidetes	Bacteroidia	Bacteroidales	Bacteroidaceae	Bacteroides	Bacteroides fragilis	unclassified	unclassified
member	2849	-	-	-	-	-	HG3710251	metabolism	Energy production and conversion	4AKBR	Catalyzes the oxidation of 3-carboxy-2-hydroxy-4- methylpentanoate (3-isopropylmalate) to 3-carboxy-4-methyl-2- oxopentanoate. The product decarboxylates to 4-methyl-2 oxopentanoate	272559.BF9343_3178	-	-	-	-	-	-	-	-	-
member	2849	-	-	-	-	-	HG3714099	metabolism	Amino acid transport and metabolism	4AKBR	Catalyzes the oxidation of 3-carboxy-2-hydroxy-4- methylpentanoate (3-isopropylmalate) to 3-carboxy-4-methyl-2- oxopentanoate. The product decarboxylates to 4-methyl-2 oxopentanoate	657309.BXY_15000	Bacteria	Bacteroidetes	Bacteroidia	Bacteroidales	Bacteroidaceae	Bacteroides	Bacteroides caecimuris	unclassified	unclassified
member	2849	-	-	-	-	-	HG3714099	metabolism	Energy production and conversion	4AKBR	Catalyzes the oxidation of 3-carboxy-2-hydroxy-4- methylpentanoate (3-isopropylmalate) to 3-carboxy-4-methyl-2- oxopentanoate. The product decarboxylates to 4-methyl-2 oxopentanoate	657309.BXY_15000	Bacteria	Bacteroidetes	Bacteroidia	Bacteroidales	Bacteroidaceae	Bacteroides	Bacteroides finegoldii	-	-
member	2849	-	-	-	-	-	HG3714099	-	-	-	-	-	Bacteria	Bacteroidetes	Bacteroidia	Bacteroidales	Bacteroidaceae	Bacteroides	Bacteroides finegoldii CAG:203	-	-
member	2849	-	-	-	-	-	HG3714099	-	-	-	-	-	Bacteria	Bacteroidetes	Bacteroidia	Bacteroidales	Bacteroidaceae	Bacteroides	Bacteroides ovatus	-	-
member	2849	-	-	-	-	-	HG3714099	-	-	-	-	-	Bacteria	Bacteroidetes	Bacteroidia	Bacteroidales	Bacteroidaceae	Bacteroides	Bacteroides sp. AM54-2NS	-	-
member	2849	-	-	-	-	-	HG3714099	-	-	-	-	-	Bacteria	Bacteroidetes	Bacteroidia	Bacteroidales	Bacteroidaceae	Bacteroides	Bacteroides sp. D1	-	-
member	2849	-	-	-	-	-	HG3714099	-	-	-	-	-	Bacteria	Bacteroidetes	Bacteroidia	Bacteroidales	Bacteroidaceae	Bacteroides	Bacteroides xylanisolvens	-	-
member	2849	-	-	-	-	-	HG3714099	-	-	-	-	-	Bacteria	Bacteroidetes	Bacteroidia	Bacteroidales	Bacteroidaceae	Bacteroides	unclassified	-	-
member	2849	-	-	-	-	-	HG3722989	metabolism	Amino acid transport and metabolism	4AKBR	Catalyzes the oxidation of 3-carboxy-2-hydroxy-4- methylpentanoate (3-isopropylmalate) to 3-carboxy-4-methyl-2- oxopentanoate. The product decarboxylates to 4-methyl-2 oxopentanoate	762984.HMPREF9445_01064	Bacteria	Bacteroidetes	Bacteroidia	Bacteroidales	Bacteroidaceae	Bacteroides	Bacteroides clarus	unclassified	unclassified
member	2849	-	-	-	-	-	HG3722989	metabolism	Energy production and conversion	4AKBR	Catalyzes the oxidation of 3-carboxy-2-hydroxy-4- methylpentanoate (3-isopropylmalate) to 3-carboxy-4-methyl-2- oxopentanoate. The product decarboxylates to 4-methyl-2 oxopentanoate	762984.HMPREF9445_01064	Bacteria	Bacteroidetes	Bacteroidia	Bacteroidales	Bacteroidaceae	Bacteroides	Bacteroides clarus CAG:160	-	-
member	2849	-	-	-	-	-	HG3722989	-	-	-	-	-	Bacteria	Bacteroidetes	Bacteroidia	Bacteroidales	Bacteroidaceae	Bacteroides	Bacteroides sp. 44_46	-	-
member	2849	-	-	-	-	-	HG3764452	metabolism	Amino acid transport and metabolism	4AKBR	Catalyzes the oxidation of 3-carboxy-2-hydroxy-4- methylpentanoate (3-isopropylmalate) to 3-carboxy-4-methyl-2- oxopentanoate. The product decarboxylates to 4-methyl-2 oxopentanoate	1268240.ATFI01000016_gene197	Bacteria	Bacteroidetes	Bacteroidia	Bacteroidales	Bacteroidaceae	Bacteroides	Bacteroides intestinalis	unclassified	unclassified
member	2849	-	-	-	-	-	HG3764452	metabolism	Energy production and conversion	4AKBR	Catalyzes the oxidation of 3-carboxy-2-hydroxy-4- methylpentanoate (3-isopropylmalate) to 3-carboxy-4-methyl-2- oxopentanoate. The product decarboxylates to 4-methyl-2 oxopentanoate	1268240.ATFI01000016_gene197	-	-	-	-	-	-	-	-	-
member	2849	-	-	-	-	-	HG3896111	metabolism	Amino acid transport and metabolism	4AKBR	Catalyzes the oxidation of 3-carboxy-2-hydroxy-4- methylpentanoate (3-isopropylmalate) to 3-carboxy-4-methyl-2- oxopentanoate. The product decarboxylates to 4-methyl-2 oxopentanoate	411479.BACUNI_01115	Bacteria	Bacteroidetes	Bacteroidia	Bacteroidales	Bacteroidaceae	Bacteroides	Bacteroides sp. 4_1_36	unclassified	unclassified
member	2849	-	-	-	-	-	HG3896111	metabolism	Energy production and conversion	4AKBR	Catalyzes the oxidation of 3-carboxy-2-hydroxy-4- methylpentanoate (3-isopropylmalate) to 3-carboxy-4-methyl-2- oxopentanoate. The product decarboxylates to 4-methyl-2 oxopentanoate	411479.BACUNI_01115	Bacteria	Bacteroidetes	Bacteroidia	Bacteroidales	Bacteroidaceae	Bacteroides	Bacteroides sp. AM51-7	-	-
member	2849	-	-	-	-	-	HG3896111	-	-	-	-	-	Bacteria	Bacteroidetes	Bacteroidia	Bacteroidales	Bacteroidaceae	Bacteroides	Bacteroides sp. D20	-	-
member	2849	-	-	-	-	-	HG3896111	-	-	-	-	-	Bacteria	Bacteroidetes	Bacteroidia	Bacteroidales	Bacteroidaceae	Bacteroides	Bacteroides uniformis	-	-
member	2849	-	-	-	-	-	HG3896111	-	-	-	-	-	Bacteria	Bacteroidetes	Bacteroidia	Bacteroidales	Bacteroidaceae	Bacteroides	Bacteroides uniformis CAG:3	-	-
member	2849	-	-	-	-	-	HG3896111	-	-	-	-	-	Bacteria	Bacteroidetes	Bacteroidia	Bacteroidales	Bacteroidaceae	Bacteroides	unclassified	-	-
member	2849	-	-	-	-	-	HG3896111	-	-	-	-	-	Bacteria	Firmicutes	Erysipelotrichia	Erysipelotrichales	Coprobacillaceae	Catenibacterium	Catenibacterium mitsuokai	-	-
member	2849	-	-	-	-	-	HG3902257	metabolism	Amino acid transport and metabolism	4AKBR	Catalyzes the oxidation of 3-carboxy-2-hydroxy-4- methylpentanoate (3-isopropylmalate) to 3-carboxy-4-methyl-2- oxopentanoate. The product decarboxylates to 4-methyl-2 oxopentanoate	449673.BACSTE_01513	Bacteria	Bacteroidetes	Bacteroidia	Bacteroidales	Bacteroidaceae	Bacteroides	Bacteroides stercoris	unclassified	unclassified
member	2849	-	-	-	-	-	HG3902257	metabolism	Energy production and conversion	4AKBR	Catalyzes the oxidation of 3-carboxy-2-hydroxy-4- methylpentanoate (3-isopropylmalate) to 3-carboxy-4-methyl-2- oxopentanoate. The product decarboxylates to 4-methyl-2 oxopentanoate	449673.BACSTE_01513	Bacteria	Bacteroidetes	Bacteroidia	Bacteroidales	Bacteroidaceae	Bacteroides	Bacteroides stercoris CAG:120	-	-
member	2849	-	-	-	-	-	HG4013688	metabolism	Energy production and conversion	22WT3	Catalyzes the oxidation of 3-carboxy-2-hydroxy-4- methylpentanoate (3-isopropylmalate) to 3-carboxy-4-methyl-2- oxopentanoate. The product decarboxylates to 4-methyl-2 oxopentanoate	999419.HMPREF1077_02376	unclassified	unclassified	unclassified	unclassified	unclassified	unclassified	unclassified	unclassified	unclassified
member	2849	-	-	-	-	-	HG4123623	metabolism	Amino acid transport and metabolism	4AKBR	Catalyzes the oxidation of 3-carboxy-2-hydroxy-4- methylpentanoate (3-isopropylmalate) to 3-carboxy-4-methyl-2- oxopentanoate. The product decarboxylates to 4-methyl-2 oxopentanoate	457424.BFAG_03560	Bacteria	Bacteroidetes	Bacteroidia	Bacteroidales	Bacteroidaceae	Bacteroides	Bacteroides fragilis	unclassified	unclassified
member	2849	-	-	-	-	-	HG4123623	metabolism	Energy production and conversion	4AKBR	Catalyzes the oxidation of 3-carboxy-2-hydroxy-4- methylpentanoate (3-isopropylmalate) to 3-carboxy-4-methyl-2- oxopentanoate. The product decarboxylates to 4-methyl-2 oxopentanoate	457424.BFAG_03560	Bacteria	Bacteroidetes	Bacteroidia	Bacteroidales	Bacteroidaceae	Bacteroides	Bacteroides fragilis CAG:558	-	-
member	2849	-	-	-	-	-	HG4123623	-	-	-	-	-	Bacteria	Bacteroidetes	Bacteroidia	Bacteroidales	Bacteroidaceae	Bacteroides	unclassified	-	-
member	2849	-	-	-	-	-	HG4138819	metabolism	Energy production and conversion	2FNJ0	Catalyzes the oxidation of 3-carboxy-2-hydroxy-4- methylpentanoate (3-isopropylmalate) to 3-carboxy-4-methyl-2- oxopentanoate. The product decarboxylates to 4-methyl-2 oxopentanoate	762982.HMPREF9442_01677	unclassified	unclassified	unclassified	unclassified	unclassified	unclassified	unclassified	unclassified	unclassified
member	2849	-	-	-	-	-	HG4173062	metabolism	Energy production and conversion	22WT3	Catalyzes the oxidation of 3-carboxy-2-hydroxy-4- methylpentanoate (3-isopropylmalate) to 3-carboxy-4-methyl-2- oxopentanoate. The product decarboxylates to 4-methyl-2 oxopentanoate	435591.BDI_2059	Bacteria	Bacteroidetes	Bacteroidia	Bacteroidales	Prevotellaceae	Prevotella	Prevotella sp. CAG:487	unclassified	unclassified
member	2849	-	-	-	-	-	HG4208397	metabolism	Amino acid transport and metabolism	4AKBR	Catalyzes the oxidation of 3-carboxy-2-hydroxy-4- methylpentanoate (3-isopropylmalate) to 3-carboxy-4-methyl-2- oxopentanoate. The product decarboxylates to 4-methyl-2 oxopentanoate	657309.BXY_15000	Bacteria	Bacteroidetes	Bacteroidia	Bacteroidales	Bacteroidaceae	Bacteroides	Bacteroides caecimuris	unclassified	unclassified
member	2849	-	-	-	-	-	HG4208397	metabolism	Energy production and conversion	4AKBR	Catalyzes the oxidation of 3-carboxy-2-hydroxy-4- methylpentanoate (3-isopropylmalate) to 3-carboxy-4-methyl-2- oxopentanoate. The product decarboxylates to 4-methyl-2 oxopentanoate	657309.BXY_15000	Bacteria	Bacteroidetes	Bacteroidia	Bacteroidales	Bacteroidaceae	Bacteroides	Bacteroides sp. AM54-2NS	-	-
member	2849	-	-	-	-	-	HG4208397	-	-	-	-	-	Bacteria	Bacteroidetes	Bacteroidia	Bacteroidales	Bacteroidaceae	Bacteroides	Bacteroides sp. D1	-	-
member	2849	-	-	-	-	-	HG4208397	-	-	-	-	-	Bacteria	Bacteroidetes	Bacteroidia	Bacteroidales	Bacteroidaceae	Bacteroides	Bacteroides xylanisolvens	-	-
member	2849	-	-	-	-	-	HG4208397	-	-	-	-	-	Bacteria	Bacteroidetes	Bacteroidia	Bacteroidales	Bacteroidaceae	Bacteroides	unclassified	-	-
member	2849	-	-	-	-	-	HG4350168	metabolism	Energy production and conversion	22WT3	Catalyzes the oxidation of 3-carboxy-2-hydroxy-4- methylpentanoate (3-isopropylmalate) to 3-carboxy-4-methyl-2- oxopentanoate. The product decarboxylates to 4-methyl-2 oxopentanoate	411477.PARMER_03811	Bacteria	Bacteroidetes	Bacteroidia	Bacteroidales	Tannerellaceae	Parabacteroides	Parabacteroides merdae	unclassified	unclassified
member	2849	-	-	-	-	-	HG4350697	metabolism	Energy production and conversion	22WT3	Catalyzes the oxidation of 3-carboxy-2-hydroxy-4- methylpentanoate (3-isopropylmalate) to 3-carboxy-4-methyl-2- oxopentanoate. The product decarboxylates to 4-methyl-2 oxopentanoate	411477.PARMER_03811	Bacteria	Bacteroidetes	Bacteroidia	Bacteroidales	Tannerellaceae	Parabacteroides	Parabacteroides massiliensis	unclassified	unclassified
member	2849	-	-	-	-	-	HG4350732	metabolism	Amino acid transport and metabolism	4AKBR	Catalyzes the oxidation of 3-carboxy-2-hydroxy-4- methylpentanoate (3-isopropylmalate) to 3-carboxy-4-methyl-2- oxopentanoate. The product decarboxylates to 4-methyl-2 oxopentanoate	693979.Bache_3167	Bacteria	Bacteroidetes	Bacteroidia	Bacteroidales	Bacteroidaceae	Bacteroides	Bacteroides helcogenes	unclassified	unclassified
member	2849	-	-	-	-	-	HG4350732	metabolism	Energy production and conversion	4AKBR	Catalyzes the oxidation of 3-carboxy-2-hydroxy-4- methylpentanoate (3-isopropylmalate) to 3-carboxy-4-methyl-2- oxopentanoate. The product decarboxylates to 4-methyl-2 oxopentanoate	693979.Bache_3167	-	-	-	-	-	-	-	-	-
member	2849	-	-	-	-	-	HG4351819	metabolism	Amino acid transport and metabolism	4AKBR	Catalyzes the oxidation of 3-carboxy-2-hydroxy-4- methylpentanoate (3-isopropylmalate) to 3-carboxy-4-methyl-2- oxopentanoate. The product decarboxylates to 4-methyl-2 oxopentanoate	449673.BACSTE_01513	Bacteria	Bacteroidetes	Bacteroidia	Bacteroidales	Bacteroidaceae	Bacteroides	Bacteroides stercoris	unclassified	unclassified
member	2849	-	-	-	-	-	HG4351819	metabolism	Energy production and conversion	4AKBR	Catalyzes the oxidation of 3-carboxy-2-hydroxy-4- methylpentanoate (3-isopropylmalate) to 3-carboxy-4-methyl-2- oxopentanoate. The product decarboxylates to 4-methyl-2 oxopentanoate	449673.BACSTE_01513	Bacteria	Bacteroidetes	Bacteroidia	Bacteroidales	Bacteroidaceae	Bacteroides	Bacteroides stercoris CAG:120	-	-
member	2849	-	-	-	-	-	HG4352114	metabolism	Energy production and conversion	22WT3	Catalyzes the oxidation of 3-carboxy-2-hydroxy-4- methylpentanoate (3-isopropylmalate) to 3-carboxy-4-methyl-2- oxopentanoate. The product decarboxylates to 4-methyl-2 oxopentanoate	411477.PARMER_03811	Bacteria	Bacteroidetes	Bacteroidia	Bacteroidales	Tannerellaceae	Parabacteroides	Parabacteroides merdae	unclassified	unclassified
member	2849	-	-	-	-	-	HG4352114	-	-	-	-	-	Bacteria	Bacteroidetes	Bacteroidia	Bacteroidales	Tannerellaceae	Parabacteroides	Parabacteroides merdae CAG:48	-	-
member	2849	-	-	-	-	-	HG4352114	-	-	-	-	-	Bacteria	Bacteroidetes	Bacteroidia	Bacteroidales	Tannerellaceae	Parabacteroides	Parabacteroides sp. merdae-related_45_40	-	-
member	2849	-	-	-	-	-	HG4352114	-	-	-	-	-	Bacteria	Bacteroidetes	Bacteroidia	Bacteroidales	Tannerellaceae	Parabacteroides	unclassified	-	-
member	2849	-	-	-	-	-	HG4352554	metabolism	Amino acid transport and metabolism	4AKBR	Catalyzes the oxidation of 3-carboxy-2-hydroxy-4- methylpentanoate (3-isopropylmalate) to 3-carboxy-4-methyl-2- oxopentanoate. The product decarboxylates to 4-methyl-2 oxopentanoate	763034.HMPREF9446_00097	Bacteria	Bacteroidetes	Bacteroidia	Bacteroidales	Bacteroidaceae	Bacteroides	Bacteroides fluxus	unclassified	unclassified
member	2849	-	-	-	-	-	HG4352554	metabolism	Energy production and conversion	4AKBR	Catalyzes the oxidation of 3-carboxy-2-hydroxy-4- methylpentanoate (3-isopropylmalate) to 3-carboxy-4-methyl-2- oxopentanoate. The product decarboxylates to 4-methyl-2 oxopentanoate	763034.HMPREF9446_00097	-	-	-	-	-	-	-	-	-
member	2849	-	-	-	-	-	HG4352624	metabolism	Amino acid transport and metabolism	4AKBR	Catalyzes the oxidation of 3-carboxy-2-hydroxy-4- methylpentanoate (3-isopropylmalate) to 3-carboxy-4-methyl-2- oxopentanoate. The product decarboxylates to 4-methyl-2 oxopentanoate	762984.HMPREF9445_01064	Bacteria	Bacteroidetes	Bacteroidia	Bacteroidales	Bacteroidaceae	Bacteroides	Bacteroides clarus	unclassified	unclassified
member	2849	-	-	-	-	-	HG4352624	metabolism	Energy production and conversion	4AKBR	Catalyzes the oxidation of 3-carboxy-2-hydroxy-4- methylpentanoate (3-isopropylmalate) to 3-carboxy-4-methyl-2- oxopentanoate. The product decarboxylates to 4-methyl-2 oxopentanoate	762984.HMPREF9445_01064	Bacteria	Bacteroidetes	Bacteroidia	Bacteroidales	Bacteroidaceae	Bacteroides	Bacteroides sp. 44_46	-	-
member	2849	-	-	-	-	-	HG4352885	metabolism	Amino acid transport and metabolism	4AKBR	Catalyzes the oxidation of 3-carboxy-2-hydroxy-4- methylpentanoate (3-isopropylmalate) to 3-carboxy-4-methyl-2- oxopentanoate. The product decarboxylates to 4-methyl-2 oxopentanoate	483216.BACEGG_01828	Bacteria	Bacteroidetes	Bacteroidia	Bacteroidales	Bacteroidaceae	Bacteroides	Bacteroides eggerthii	unclassified	unclassified
member	2849	-	-	-	-	-	HG4352885	metabolism	Energy production and conversion	4AKBR	Catalyzes the oxidation of 3-carboxy-2-hydroxy-4- methylpentanoate (3-isopropylmalate) to 3-carboxy-4-methyl-2- oxopentanoate. The product decarboxylates to 4-methyl-2 oxopentanoate	483216.BACEGG_01828	Bacteria	Bacteroidetes	Bacteroidia	Bacteroidales	Bacteroidaceae	Bacteroides	Bacteroides eggerthii CAG:109	-	-
member	2849	-	-	-	-	-	HG4352885	-	-	-	-	-	Bacteria	Bacteroidetes	Bacteroidia	Bacteroidales	Bacteroidaceae	Bacteroides	unclassified	-	-
member	2849	-	-	-	-	-	HG4353393	metabolism	Amino acid transport and metabolism	4AKBR	Catalyzes the oxidation of 3-carboxy-2-hydroxy-4- methylpentanoate (3-isopropylmalate) to 3-carboxy-4-methyl-2- oxopentanoate. The product decarboxylates to 4-methyl-2 oxopentanoate	1410608.JNKX01000034_gene2237	Bacteria	Bacteroidetes	Bacteroidia	Bacteroidales	Prevotellaceae	Prevotella	Prevotella sp. CAG:5226	unclassified	unclassified
member	2849	-	-	-	-	-	HG4353393	metabolism	Energy production and conversion	4AKBR	Catalyzes the oxidation of 3-carboxy-2-hydroxy-4- methylpentanoate (3-isopropylmalate) to 3-carboxy-4-methyl-2- oxopentanoate. The product decarboxylates to 4-methyl-2 oxopentanoate	1410608.JNKX01000034_gene2237	Bacteria	Bacteroidetes	Bacteroidia	Bacteroidales	Prevotellaceae	Prevotellamassilia	Prevotellamassilia timonensis	-	-
member	2849	-	-	-	-	-	HG4353426	metabolism	Amino acid transport and metabolism	4AKBR	Catalyzes the oxidation of 3-carboxy-2-hydroxy-4- methylpentanoate (3-isopropylmalate) to 3-carboxy-4-methyl-2- oxopentanoate. The product decarboxylates to 4-methyl-2 oxopentanoate	667015.Bacsa_2897	unclassified	unclassified	unclassified	unclassified	unclassified	unclassified	unclassified	unclassified	unclassified
member	2849	-	-	-	-	-	HG4353426	metabolism	Energy production and conversion	4AKBR	Catalyzes the oxidation of 3-carboxy-2-hydroxy-4- methylpentanoate (3-isopropylmalate) to 3-carboxy-4-methyl-2- oxopentanoate. The product decarboxylates to 4-methyl-2 oxopentanoate	667015.Bacsa_2897	-	-	-	-	-	-	-	-	-
member	2849	-	-	-	-	-	HG4353649	metabolism	Energy production and conversion	2FNJ0	Catalyzes the oxidation of 3-carboxy-2-hydroxy-4- methylpentanoate (3-isopropylmalate) to 3-carboxy-4-methyl-2- oxopentanoate. The product decarboxylates to 4-methyl-2 oxopentanoate	537011.PREVCOP_04099	Bacteria	Bacteroidetes	Bacteroidia	Bacteroidales	Prevotellaceae	Prevotella	Prevotella copri	unclassified	unclassified
member	2849	-	-	-	-	-	HG4353783	metabolism	Energy production and conversion	22WT3	Catalyzes the oxidation of 3-carboxy-2-hydroxy-4- methylpentanoate (3-isopropylmalate) to 3-carboxy-4-methyl-2- oxopentanoate. The product decarboxylates to 4-methyl-2 oxopentanoate	435591.BDI_2059	Bacteria	Bacteroidetes	Bacteroidia	Bacteroidales	Porphyromonadaceae	Porphyromonas	Porphyromonas sp. 31_2	unclassified	unclassified
member	2849	-	-	-	-	-	HG4353783	-	-	-	-	-	Bacteria	Bacteroidetes	Bacteroidia	Bacteroidales	Tannerellaceae	Parabacteroides	Parabacteroides distasonis	-	-
member	2849	-	-	-	-	-	HG4353783	-	-	-	-	-	Bacteria	Bacteroidetes	Bacteroidia	Bacteroidales	Tannerellaceae	Parabacteroides	Parabacteroides sp. AM27-42	-	-
member	2849	-	-	-	-	-	HG4353783	-	-	-	-	-	Bacteria	Bacteroidetes	Bacteroidia	Bacteroidales	Tannerellaceae	Parabacteroides	Parabacteroides sp. CAG:2	-	-
member	2849	-	-	-	-	-	HG4353783	-	-	-	-	-	Bacteria	Bacteroidetes	Bacteroidia	Bacteroidales	Tannerellaceae	Parabacteroides	unclassified	-	-
member	2849	-	-	-	-	-	HG4354156	metabolism	Amino acid transport and metabolism	4AKBR	Catalyzes the oxidation of 3-carboxy-2-hydroxy-4- methylpentanoate (3-isopropylmalate) to 3-carboxy-4-methyl-2- oxopentanoate. The product decarboxylates to 4-methyl-2 oxopentanoate	411476.BACOVA_04600	Bacteria	Bacteroidetes	Bacteroidia	Bacteroidales	Bacteroidaceae	Bacteroides	Bacteroides ovatus	unclassified	unclassified
member	2849	-	-	-	-	-	HG4354156	metabolism	Energy production and conversion	4AKBR	Catalyzes the oxidation of 3-carboxy-2-hydroxy-4- methylpentanoate (3-isopropylmalate) to 3-carboxy-4-methyl-2- oxopentanoate. The product decarboxylates to 4-methyl-2 oxopentanoate	411476.BACOVA_04600	Bacteria	Bacteroidetes	Bacteroidia	Bacteroidales	Bacteroidaceae	Bacteroides	Bacteroides sp. 2_2_4	-	-
member	2849	-	-	-	-	-	HG4354156	-	-	-	-	-	Bacteria	Bacteroidetes	Bacteroidia	Bacteroidales	Bacteroidaceae	Bacteroides	Bacteroides sp. CF01-10NS	-	-
member	2849	-	-	-	-	-	HG4354156	-	-	-	-	-	Bacteria	Bacteroidetes	Bacteroidia	Bacteroidales	Bacteroidaceae	Bacteroides	unclassified	-	-
member	2849	-	-	-	-	-	HG4354158	metabolism	Amino acid transport and metabolism	4AKBR	Catalyzes the oxidation of 3-carboxy-2-hydroxy-4- methylpentanoate (3-isopropylmalate) to 3-carboxy-4-methyl-2- oxopentanoate. The product decarboxylates to 4-methyl-2 oxopentanoate	547042.BACCOPRO_03499	Bacteria	Bacteroidetes	Bacteroidia	Bacteroidales	Prevotellaceae	Prevotella	Prevotella sp. CAG:617	unclassified	unclassified
member	2849	-	-	-	-	-	HG4354158	metabolism	Energy production and conversion	4AKBR	Catalyzes the oxidation of 3-carboxy-2-hydroxy-4- methylpentanoate (3-isopropylmalate) to 3-carboxy-4-methyl-2- oxopentanoate. The product decarboxylates to 4-methyl-2 oxopentanoate	547042.BACCOPRO_03499	-	-	-	-	-	-	-	-	-
member	2849	-	-	-	-	-	HG4354353	metabolism	Amino acid transport and metabolism	4AKBR	Catalyzes the oxidation of 3-carboxy-2-hydroxy-4- methylpentanoate (3-isopropylmalate) to 3-carboxy-4-methyl-2- oxopentanoate. The product decarboxylates to 4-methyl-2 oxopentanoate	470145.BACCOP_03329	Bacteria	Bacteroidetes	Bacteroidia	Bacteroidales	Bacteroidaceae	Bacteroides	Bacteroides sp. CAG:443	unclassified	unclassified
member	2849	-	-	-	-	-	HG4354353	metabolism	Energy production and conversion	4AKBR	Catalyzes the oxidation of 3-carboxy-2-hydroxy-4- methylpentanoate (3-isopropylmalate) to 3-carboxy-4-methyl-2- oxopentanoate. The product decarboxylates to 4-methyl-2 oxopentanoate	470145.BACCOP_03329	-	-	-	-	-	-	-	-	-
member	2849	-	-	-	-	-	HG4354363	metabolism	Amino acid transport and metabolism	4AKBR	Catalyzes the oxidation of 3-carboxy-2-hydroxy-4- methylpentanoate (3-isopropylmalate) to 3-carboxy-4-methyl-2- oxopentanoate. The product decarboxylates to 4-methyl-2 oxopentanoate	226186.BT_1857	Bacteria	Bacteroidetes	Bacteroidia	Bacteroidales	Bacteroidaceae	Bacteroides	Bacteroides sp. 1_1_14	unclassified	unclassified
member	2849	-	-	-	-	-	HG4354363	metabolism	Energy production and conversion	4AKBR	Catalyzes the oxidation of 3-carboxy-2-hydroxy-4- methylpentanoate (3-isopropylmalate) to 3-carboxy-4-methyl-2- oxopentanoate. The product decarboxylates to 4-methyl-2 oxopentanoate	226186.BT_1857	Bacteria	Bacteroidetes	Bacteroidia	Bacteroidales	Bacteroidaceae	Bacteroides	Bacteroides thetaiotaomicron	-	-
member	2849	-	-	-	-	-	HG4354376	metabolism	Amino acid transport and metabolism	4AKBR	Catalyzes the oxidation of 3-carboxy-2-hydroxy-4- methylpentanoate (3-isopropylmalate) to 3-carboxy-4-methyl-2- oxopentanoate. The product decarboxylates to 4-methyl-2 oxopentanoate	484018.BACPLE_01594	Bacteria	Bacteroidetes	Bacteroidia	Bacteroidales	Bacteroidaceae	Bacteroides	Bacteroides sp. CAG:661	unclassified	unclassified
member	2849	-	-	-	-	-	HG4354376	metabolism	Energy production and conversion	4AKBR	Catalyzes the oxidation of 3-carboxy-2-hydroxy-4- methylpentanoate (3-isopropylmalate) to 3-carboxy-4-methyl-2- oxopentanoate. The product decarboxylates to 4-methyl-2 oxopentanoate	484018.BACPLE_01594	Bacteria	Bacteroidetes	Bacteroidia	Bacteroidales	Bacteroidaceae	Mediterranea	Mediterranea massiliensis	-	-
member	2849	-	-	-	-	-	HG4354422	metabolism	Amino acid transport and metabolism	4AKBR	Catalyzes the oxidation of 3-carboxy-2-hydroxy-4- methylpentanoate (3-isopropylmalate) to 3-carboxy-4-methyl-2- oxopentanoate. The product decarboxylates to 4-methyl-2 oxopentanoate	435590.BVU_2008	Bacteria	Bacteroidetes	Bacteroidia	Bacteroidales	Bacteroidaceae	Bacteroides	Bacteroides sp. 3_1_40A	unclassified	unclassified
member	2849	-	-	-	-	-	HG4354422	metabolism	Energy production and conversion	4AKBR	Catalyzes the oxidation of 3-carboxy-2-hydroxy-4- methylpentanoate (3-isopropylmalate) to 3-carboxy-4-methyl-2- oxopentanoate. The product decarboxylates to 4-methyl-2 oxopentanoate	435590.BVU_2008	Bacteria	Bacteroidetes	Bacteroidia	Bacteroidales	Bacteroidaceae	Bacteroides	Bacteroides sp. 4_3_47FAA	-	-
member	2849	-	-	-	-	-	HG4354422	-	-	-	-	-	Bacteria	Bacteroidetes	Bacteroidia	Bacteroidales	Bacteroidaceae	Bacteroides	Bacteroides sp. AF32-15BH	-	-
member	2849	-	-	-	-	-	HG4354422	-	-	-	-	-	Bacteria	Bacteroidetes	Bacteroidia	Bacteroidales	Bacteroidaceae	Bacteroides	Bacteroides vulgatus CAG:6	-	-
member	2849	-	-	-	-	-	HG4354422	-	-	-	-	-	Bacteria	Bacteroidetes	Bacteroidia	Bacteroidales	Bacteroidaceae	Phocaeicola	unclassified	-	-
member	2849	-	-	-	-	-	HG4354480	metabolism	Energy production and conversion	2FNJ0	Catalyzes the oxidation of 3-carboxy-2-hydroxy-4- methylpentanoate (3-isopropylmalate) to 3-carboxy-4-methyl-2- oxopentanoate. The product decarboxylates to 4-methyl-2 oxopentanoate	1203550.HMPREF1475_00419	Bacteria	Bacteroidetes	Bacteroidia	Bacteroidales	Prevotellaceae	Prevotella	Prevotella marseillensis	unclassified	unclassified
member	2849	-	-	-	-	-	HG4354693	metabolism	Energy production and conversion	2FNJ0	Catalyzes the oxidation of 3-carboxy-2-hydroxy-4- methylpentanoate (3-isopropylmalate) to 3-carboxy-4-methyl-2- oxopentanoate. The product decarboxylates to 4-methyl-2 oxopentanoate	762982.HMPREF9442_01677	Bacteria	Bacteroidetes	Bacteroidia	Bacteroidales	Muribaculaceae	unclassified	Muribaculaceae bacterium Isolate-110 (HZI)	unclassified	unclassified
member	2849	-	-	-	-	-	HG4354921	metabolism	Energy production and conversion	2FNJ0	Catalyzes the oxidation of 3-carboxy-2-hydroxy-4- methylpentanoate (3-isopropylmalate) to 3-carboxy-4-methyl-2- oxopentanoate. The product decarboxylates to 4-methyl-2 oxopentanoate	1203550.HMPREF1475_00419	Bacteria	Bacteroidetes	Bacteroidia	Bacteroidales	Prevotellaceae	Prevotella	Prevotella sp. CAG:474	unclassified	unclassified
member	2849	-	-	-	-	-	HG4355023	metabolism	Amino acid transport and metabolism	4AKBR	Catalyzes the oxidation of 3-carboxy-2-hydroxy-4- methylpentanoate (3-isopropylmalate) to 3-carboxy-4-methyl-2- oxopentanoate. The product decarboxylates to 4-methyl-2 oxopentanoate	1410608.JNKX01000034_gene2237	unclassified	unclassified	unclassified	unclassified	unclassified	unclassified	unclassified	unclassified	unclassified
member	2849	-	-	-	-	-	HG4355023	metabolism	Energy production and conversion	4AKBR	Catalyzes the oxidation of 3-carboxy-2-hydroxy-4- methylpentanoate (3-isopropylmalate) to 3-carboxy-4-methyl-2- oxopentanoate. The product decarboxylates to 4-methyl-2 oxopentanoate	1410608.JNKX01000034_gene2237	-	-	-	-	-	-	-	-	-
member	2849	-	-	-	-	-	HG4355055	metabolism	Energy production and conversion	2FNJ0	Catalyzes the oxidation of 3-carboxy-2-hydroxy-4- methylpentanoate (3-isopropylmalate) to 3-carboxy-4-methyl-2- oxopentanoate. The product decarboxylates to 4-methyl-2 oxopentanoate	688246.Premu_1555	Bacteria	Bacteroidetes	Bacteroidia	Bacteroidales	Prevotellaceae	Prevotella	Prevotella sp. CAG:924	unclassified	unclassified
member	2849	-	-	-	-	-	HG4355234	metabolism	Amino acid transport and metabolism	4AKBR	Catalyzes the oxidation of 3-carboxy-2-hydroxy-4- methylpentanoate (3-isopropylmalate) to 3-carboxy-4-methyl-2- oxopentanoate. The product decarboxylates to 4-methyl-2 oxopentanoate	484018.BACPLE_01594	Bacteria	Bacteroidetes	Bacteroidia	Bacteroidales	Bacteroidaceae	Phocaeicola	Phocaeicola plebeius	unclassified	unclassified
member	2849	-	-	-	-	-	HG4355234	metabolism	Energy production and conversion	4AKBR	Catalyzes the oxidation of 3-carboxy-2-hydroxy-4- methylpentanoate (3-isopropylmalate) to 3-carboxy-4-methyl-2- oxopentanoate. The product decarboxylates to 4-methyl-2 oxopentanoate	484018.BACPLE_01594	-	-	-	-	-	-	-	-	-
member	2849	-	-	-	-	-	HG4355253	metabolism	Amino acid transport and metabolism	4AKBR	Catalyzes the oxidation of 3-carboxy-2-hydroxy-4- methylpentanoate (3-isopropylmalate) to 3-carboxy-4-methyl-2- oxopentanoate. The product decarboxylates to 4-methyl-2 oxopentanoate	411476.BACOVA_04600	Bacteria	Bacteroidetes	Bacteroidia	Bacteroidales	Bacteroidaceae	Bacteroides	Bacteroides fragilis	unclassified	unclassified
member	2849	-	-	-	-	-	HG4355253	metabolism	Energy production and conversion	4AKBR	Catalyzes the oxidation of 3-carboxy-2-hydroxy-4- methylpentanoate (3-isopropylmalate) to 3-carboxy-4-methyl-2- oxopentanoate. The product decarboxylates to 4-methyl-2 oxopentanoate	411476.BACOVA_04600	Bacteria	Bacteroidetes	Bacteroidia	Bacteroidales	Bacteroidaceae	Bacteroides	Bacteroides ovatus	-	-
member	2849	-	-	-	-	-	HG4355253	-	-	-	-	-	Bacteria	Bacteroidetes	Bacteroidia	Bacteroidales	Bacteroidaceae	Bacteroides	Bacteroides sp. 3_1_23	-	-
member	2849	-	-	-	-	-	HG4355253	-	-	-	-	-	Bacteria	Bacteroidetes	Bacteroidia	Bacteroidales	Bacteroidaceae	Bacteroides	Bacteroides sp. D2	-	-
member	2849	-	-	-	-	-	HG4355253	-	-	-	-	-	Bacteria	Bacteroidetes	Bacteroidia	Bacteroidales	Bacteroidaceae	Bacteroides	unclassified	-	-
member	2849	-	-	-	-	-	HG4355503	metabolism	Energy production and conversion	2FNJ0	Catalyzes the oxidation of 3-carboxy-2-hydroxy-4- methylpentanoate (3-isopropylmalate) to 3-carboxy-4-methyl-2- oxopentanoate. The product decarboxylates to 4-methyl-2 oxopentanoate	537011.PREVCOP_04099	Bacteria	Bacteroidetes	Bacteroidia	Bacteroidales	Prevotellaceae	Prevotella	Prevotella copri	unclassified	unclassified
member	2849	-	-	-	-	-	HG4355527	metabolism	Amino acid transport and metabolism	4AKBR	Catalyzes the oxidation of 3-carboxy-2-hydroxy-4- methylpentanoate (3-isopropylmalate) to 3-carboxy-4-methyl-2- oxopentanoate. The product decarboxylates to 4-methyl-2 oxopentanoate	484018.BACPLE_01594	Bacteria	Bacteroidetes	Bacteroidia	Bacteroidales	Bacteroidaceae	Bacteroides	Bacteroides ndongoniae	unclassified	unclassified
member	2849	-	-	-	-	-	HG4355527	metabolism	Energy production and conversion	4AKBR	Catalyzes the oxidation of 3-carboxy-2-hydroxy-4- methylpentanoate (3-isopropylmalate) to 3-carboxy-4-methyl-2- oxopentanoate. The product decarboxylates to 4-methyl-2 oxopentanoate	484018.BACPLE_01594	Bacteria	Bacteroidetes	Bacteroidia	Bacteroidales	Bacteroidaceae	Bacteroides	Bacteroides sp. CAG:633	-	-
member	2849	-	-	-	-	-	HG4355579	metabolism	Amino acid transport and metabolism	4AKBR	Catalyzes the oxidation of 3-carboxy-2-hydroxy-4- methylpentanoate (3-isopropylmalate) to 3-carboxy-4-methyl-2- oxopentanoate. The product decarboxylates to 4-methyl-2 oxopentanoate	547042.BACCOPRO_03499	unclassified	unclassified	unclassified	unclassified	unclassified	unclassified	unclassified	unclassified	unclassified
member	2849	-	-	-	-	-	HG4355579	metabolism	Energy production and conversion	4AKBR	Catalyzes the oxidation of 3-carboxy-2-hydroxy-4- methylpentanoate (3-isopropylmalate) to 3-carboxy-4-methyl-2- oxopentanoate. The product decarboxylates to 4-methyl-2 oxopentanoate	547042.BACCOPRO_03499	-	-	-	-	-	-	-	-	-
member	2849	-	-	-	-	-	HG4355796	metabolism	Amino acid transport and metabolism	4AKBR	Catalyzes the oxidation of 3-carboxy-2-hydroxy-4- methylpentanoate (3-isopropylmalate) to 3-carboxy-4-methyl-2- oxopentanoate. The product decarboxylates to 4-methyl-2 oxopentanoate	272559.BF9343_3178	Bacteria	Bacteroidetes	Bacteroidia	Bacteroidales	Bacteroidaceae	Bacteroides	Bacteroides fragilis	unclassified	unclassified
member	2849	-	-	-	-	-	HG4355796	metabolism	Energy production and conversion	4AKBR	Catalyzes the oxidation of 3-carboxy-2-hydroxy-4- methylpentanoate (3-isopropylmalate) to 3-carboxy-4-methyl-2- oxopentanoate. The product decarboxylates to 4-methyl-2 oxopentanoate	272559.BF9343_3178	-	-	-	-	-	-	-	-	-
member	2849	-	-	-	-	-	HG4355903	metabolism	Amino acid transport and metabolism	4AKBR	Catalyzes the oxidation of 3-carboxy-2-hydroxy-4- methylpentanoate (3-isopropylmalate) to 3-carboxy-4-methyl-2- oxopentanoate. The product decarboxylates to 4-methyl-2 oxopentanoate	547042.BACCOPRO_03499	Bacteria	Bacteroidetes	Bacteroidia	Bacteroidales	Bacteroidaceae	Bacteroides	Bacteroides sp. CAG:530	unclassified	unclassified
member	2849	-	-	-	-	-	HG4355903	metabolism	Energy production and conversion	4AKBR	Catalyzes the oxidation of 3-carboxy-2-hydroxy-4- methylpentanoate (3-isopropylmalate) to 3-carboxy-4-methyl-2- oxopentanoate. The product decarboxylates to 4-methyl-2 oxopentanoate	547042.BACCOPRO_03499	-	-	-	-	-	-	-	-	-
member	2849	-	-	-	-	-	HG4356011	metabolism	Amino acid transport and metabolism	4AKBR	Catalyzes the oxidation of 3-carboxy-2-hydroxy-4- methylpentanoate (3-isopropylmalate) to 3-carboxy-4-methyl-2- oxopentanoate. The product decarboxylates to 4-methyl-2 oxopentanoate	667015.Bacsa_2897	unclassified	unclassified	unclassified	unclassified	unclassified	unclassified	unclassified	unclassified	unclassified
member	2849	-	-	-	-	-	HG4356011	metabolism	Energy production and conversion	4AKBR	Catalyzes the oxidation of 3-carboxy-2-hydroxy-4- methylpentanoate (3-isopropylmalate) to 3-carboxy-4-methyl-2- oxopentanoate. The product decarboxylates to 4-methyl-2 oxopentanoate	667015.Bacsa_2897	-	-	-	-	-	-	-	-	-
member	2849	-	-	-	-	-	HG4356116	metabolism	Amino acid transport and metabolism	4AKBR	Catalyzes the oxidation of 3-carboxy-2-hydroxy-4- methylpentanoate (3-isopropylmalate) to 3-carboxy-4-methyl-2- oxopentanoate. The product decarboxylates to 4-methyl-2 oxopentanoate	1268240.ATFI01000016_gene197	Bacteria	Bacteroidetes	Bacteroidia	Bacteroidales	Bacteroidaceae	Bacteroides	Bacteroides cellulosilyticus	unclassified	unclassified
member	2849	-	-	-	-	-	HG4356116	metabolism	Energy production and conversion	4AKBR	Catalyzes the oxidation of 3-carboxy-2-hydroxy-4- methylpentanoate (3-isopropylmalate) to 3-carboxy-4-methyl-2- oxopentanoate. The product decarboxylates to 4-methyl-2 oxopentanoate	1268240.ATFI01000016_gene197	Bacteria	Bacteroidetes	Bacteroidia	Bacteroidales	Bacteroidaceae	Bacteroides	Bacteroides cellulosilyticus CAG:158	-	-
member	2849	-	-	-	-	-	HG4356116	-	-	-	-	-	Bacteria	Bacteroidetes	Bacteroidia	Bacteroidales	Bacteroidaceae	Bacteroides	unclassified	-	-
member	2849	-	-	-	-	-	HG4356116	-	-	-	-	-	Bacteria	Bacteroidetes	Bacteroidia	Bacteroidales	Bacteroidaceae	Bacteroides	uncultured Bacteroides sp.	-	-
member	2849	-	-	-	-	-	HG4356272	metabolism	Amino acid transport and metabolism	4AKBR	Catalyzes the oxidation of 3-carboxy-2-hydroxy-4- methylpentanoate (3-isopropylmalate) to 3-carboxy-4-methyl-2- oxopentanoate. The product decarboxylates to 4-methyl-2 oxopentanoate	483215.BACFIN_05147	Bacteria	Bacteroidetes	Bacteroidia	Bacteroidales	Bacteroidaceae	Bacteroides	Bacteroides finegoldii	unclassified	unclassified
member	2849	-	-	-	-	-	HG4356272	metabolism	Energy production and conversion	4AKBR	Catalyzes the oxidation of 3-carboxy-2-hydroxy-4- methylpentanoate (3-isopropylmalate) to 3-carboxy-4-methyl-2- oxopentanoate. The product decarboxylates to 4-methyl-2 oxopentanoate	483215.BACFIN_05147	-	-	-	-	-	-	-	-	-
member	2849	-	-	-	-	-	HG4356319	metabolism	Amino acid transport and metabolism	4AKBR	Catalyzes the oxidation of 3-carboxy-2-hydroxy-4- methylpentanoate (3-isopropylmalate) to 3-carboxy-4-methyl-2- oxopentanoate. The product decarboxylates to 4-methyl-2 oxopentanoate	1121094.KB894665_gene2802	Bacteria	Bacteroidetes	Bacteroidia	Bacteroidales	Prevotellaceae	Marseilla	Marseilla massiliensis	unclassified	unclassified
member	2849	-	-	-	-	-	HG4356319	metabolism	Energy production and conversion	4AKBR	Catalyzes the oxidation of 3-carboxy-2-hydroxy-4- methylpentanoate (3-isopropylmalate) to 3-carboxy-4-methyl-2- oxopentanoate. The product decarboxylates to 4-methyl-2 oxopentanoate	1121094.KB894665_gene2802	-	-	-	-	-	-	-	-	-
member	2849	-	-	-	-	-	HG4356378	metabolism	Energy production and conversion	2FNJ0	Catalyzes the oxidation of 3-carboxy-2-hydroxy-4- methylpentanoate (3-isopropylmalate) to 3-carboxy-4-methyl-2- oxopentanoate. The product decarboxylates to 4-methyl-2 oxopentanoate	688246.Premu_1555	Bacteria	Bacteroidetes	Bacteroidia	Bacteroidales	Prevotellaceae	Prevotella	Prevotella multisaccharivorax	unclassified	unclassified
member	2849	-	-	-	-	-	HG4356419	metabolism	Amino acid transport and metabolism	4AKBR	Catalyzes the oxidation of 3-carboxy-2-hydroxy-4- methylpentanoate (3-isopropylmalate) to 3-carboxy-4-methyl-2- oxopentanoate. The product decarboxylates to 4-methyl-2 oxopentanoate	457424.BFAG_03560	Bacteria	Bacteroidetes	Bacteroidia	Bacteroidales	Bacteroidaceae	Bacteroides	Bacteroides fragilis	unclassified	unclassified
member	2849	-	-	-	-	-	HG4356419	metabolism	Energy production and conversion	4AKBR	Catalyzes the oxidation of 3-carboxy-2-hydroxy-4- methylpentanoate (3-isopropylmalate) to 3-carboxy-4-methyl-2- oxopentanoate. The product decarboxylates to 4-methyl-2 oxopentanoate	457424.BFAG_03560	-	-	-	-	-	-	-	-	-
member	2849	-	-	-	-	-	HG4356515	metabolism	Amino acid transport and metabolism	4AKBR	Catalyzes the oxidation of 3-carboxy-2-hydroxy-4- methylpentanoate (3-isopropylmalate) to 3-carboxy-4-methyl-2- oxopentanoate. The product decarboxylates to 4-methyl-2 oxopentanoate	667015.Bacsa_2897	Bacteria	Bacteroidetes	Bacteroidia	Bacteroidales	Bacteroidaceae	Bacteroides	Bacteroides sp. CAG:702	unclassified	unclassified
member	2849	-	-	-	-	-	HG4356515	metabolism	Energy production and conversion	4AKBR	Catalyzes the oxidation of 3-carboxy-2-hydroxy-4- methylpentanoate (3-isopropylmalate) to 3-carboxy-4-methyl-2- oxopentanoate. The product decarboxylates to 4-methyl-2 oxopentanoate	667015.Bacsa_2897	Bacteria	Bacteroidetes	Bacteroidia	Bacteroidales	Bacteroidaceae	Phocaeicola	Phocaeicola salanitronis	-	-
member	2849	-	-	-	-	-	HG4356515	-	-	-	-	-	Bacteria	Bacteroidetes	Bacteroidia	Bacteroidales	Bacteroidaceae	unclassified	unclassified	-	-
member	2849	-	-	-	-	-	HG4356657	metabolism	Energy production and conversion	22WT3	Catalyzes the oxidation of 3-carboxy-2-hydroxy-4- methylpentanoate (3-isopropylmalate) to 3-carboxy-4-methyl-2- oxopentanoate. The product decarboxylates to 4-methyl-2 oxopentanoate	999419.HMPREF1077_02376	Bacteria	Bacteroidetes	Bacteroidia	Bacteroidales	Tannerellaceae	Parabacteroides	Parabacteroides johnsonii	unclassified	unclassified
member	2849	-	-	-	-	-	HG4356657	-	-	-	-	-	Bacteria	Bacteroidetes	Bacteroidia	Bacteroidales	Tannerellaceae	Parabacteroides	Parabacteroides johnsonii CAG:246	-	-
member	2849	-	-	-	-	-	HG4356753	metabolism	Amino acid transport and metabolism	4AKBR	Catalyzes the oxidation of 3-carboxy-2-hydroxy-4- methylpentanoate (3-isopropylmalate) to 3-carboxy-4-methyl-2- oxopentanoate. The product decarboxylates to 4-methyl-2 oxopentanoate	357276.EL88_03015	Bacteria	Bacteroidetes	Bacteroidia	Bacteroidales	Bacteroidaceae	Bacteroides	Bacteroides sp. 3_1_33FAA	unclassified	unclassified
member	2849	-	-	-	-	-	HG4356753	metabolism	Energy production and conversion	4AKBR	Catalyzes the oxidation of 3-carboxy-2-hydroxy-4- methylpentanoate (3-isopropylmalate) to 3-carboxy-4-methyl-2- oxopentanoate. The product decarboxylates to 4-methyl-2 oxopentanoate	357276.EL88_03015	Bacteria	Bacteroidetes	Bacteroidia	Bacteroidales	Bacteroidaceae	Phocaeicola	Phocaeicola dorei	-	-
member	2849	-	-	-	-	-	HG4357062	metabolism	Amino acid transport and metabolism	4AKBR	Catalyzes the oxidation of 3-carboxy-2-hydroxy-4- methylpentanoate (3-isopropylmalate) to 3-carboxy-4-methyl-2- oxopentanoate. The product decarboxylates to 4-methyl-2 oxopentanoate	547042.BACCOPRO_03499	Bacteria	Bacteroidetes	Bacteroidia	Bacteroidales	unclassified	unclassified	Bacteroidales bacterium	unclassified	unclassified
member	2849	-	-	-	-	-	HG4357062	metabolism	Energy production and conversion	4AKBR	Catalyzes the oxidation of 3-carboxy-2-hydroxy-4- methylpentanoate (3-isopropylmalate) to 3-carboxy-4-methyl-2- oxopentanoate. The product decarboxylates to 4-methyl-2 oxopentanoate	547042.BACCOPRO_03499	-	-	-	-	-	-	-	-	-
member	2849	-	-	-	-	-	HG4357075	metabolism	Energy production and conversion	22WT3	Catalyzes the oxidation of 3-carboxy-2-hydroxy-4- methylpentanoate (3-isopropylmalate) to 3-carboxy-4-methyl-2- oxopentanoate. The product decarboxylates to 4-methyl-2 oxopentanoate	999419.HMPREF1077_02376	Bacteria	Bacteroidetes	Bacteroidia	Bacteroidales	Tannerellaceae	Parabacteroides	Parabacteroides johnsonii	unclassified	unclassified
member	2849	-	-	-	-	-	HG4357075	-	-	-	-	-	Bacteria	Bacteroidetes	Bacteroidia	Bacteroidales	Tannerellaceae	Parabacteroides	Parabacteroides johnsonii CAG:246	-	-
member	2849	-	-	-	-	-	HG4357120	metabolism	Amino acid transport and metabolism	4AKBR	Catalyzes the oxidation of 3-carboxy-2-hydroxy-4- methylpentanoate (3-isopropylmalate) to 3-carboxy-4-methyl-2- oxopentanoate. The product decarboxylates to 4-methyl-2 oxopentanoate	449673.BACSTE_01513	Bacteria	Bacteroidetes	Bacteroidia	Bacteroidales	Bacteroidaceae	Bacteroides	Bacteroides sp. CAG:530	unclassified	unclassified
member	2849	-	-	-	-	-	HG4357120	metabolism	Energy production and conversion	4AKBR	Catalyzes the oxidation of 3-carboxy-2-hydroxy-4- methylpentanoate (3-isopropylmalate) to 3-carboxy-4-methyl-2- oxopentanoate. The product decarboxylates to 4-methyl-2 oxopentanoate	449673.BACSTE_01513	-	-	-	-	-	-	-	-	-
member	2849	-	-	-	-	-	HG4357144	metabolism	Energy production and conversion	2FNJ0	Catalyzes the oxidation of 3-carboxy-2-hydroxy-4- methylpentanoate (3-isopropylmalate) to 3-carboxy-4-methyl-2- oxopentanoate. The product decarboxylates to 4-methyl-2 oxopentanoate	762982.HMPREF9442_01677	unclassified	unclassified	unclassified	unclassified	unclassified	unclassified	unclassified	unclassified	unclassified
member	2849	-	-	-	-	-	HG4357218	metabolism	Energy production and conversion	22WT3	Catalyzes the oxidation of 3-carboxy-2-hydroxy-4- methylpentanoate (3-isopropylmalate) to 3-carboxy-4-methyl-2- oxopentanoate. The product decarboxylates to 4-methyl-2 oxopentanoate	435591.BDI_2059	Bacteria	Bacteroidetes	Bacteroidia	Bacteroidales	Bacteroidaceae	Bacteroides	Bacteroides sp. 2_1_33B	unclassified	unclassified
member	2849	-	-	-	-	-	HG4357257	metabolism	Energy production and conversion	2FNJ0	Catalyzes the oxidation of 3-carboxy-2-hydroxy-4- methylpentanoate (3-isopropylmalate) to 3-carboxy-4-methyl-2- oxopentanoate. The product decarboxylates to 4-methyl-2 oxopentanoate	762982.HMPREF9442_01677	Bacteria	Bacteroidetes	Bacteroidia	Bacteroidales	Prevotellaceae	Paraprevotella	Paraprevotella xylaniphila	unclassified	unclassified
member	2849	-	-	-	-	-	HG4357292	metabolism	Amino acid transport and metabolism	4AKBR	Catalyzes the oxidation of 3-carboxy-2-hydroxy-4- methylpentanoate (3-isopropylmalate) to 3-carboxy-4-methyl-2- oxopentanoate. The product decarboxylates to 4-methyl-2 oxopentanoate	411479.BACUNI_01115	Bacteria	Bacteroidetes	Bacteroidia	Bacteroidales	Bacteroidaceae	Bacteroides	Bacteroides sp. 4_1_36	unclassified	unclassified
member	2849	-	-	-	-	-	HG4357292	metabolism	Energy production and conversion	4AKBR	Catalyzes the oxidation of 3-carboxy-2-hydroxy-4- methylpentanoate (3-isopropylmalate) to 3-carboxy-4-methyl-2- oxopentanoate. The product decarboxylates to 4-methyl-2 oxopentanoate	411479.BACUNI_01115	Bacteria	Bacteroidetes	Bacteroidia	Bacteroidales	Bacteroidaceae	Bacteroides	Bacteroides uniformis	-	-
member	2849	-	-	-	-	-	HG4357292	-	-	-	-	-	Bacteria	Bacteroidetes	Bacteroidia	Bacteroidales	Bacteroidaceae	Bacteroides	unclassified	-	-
member	2849	-	-	-	-	-	HG4357387	metabolism	Energy production and conversion	2FNJ0	Catalyzes the oxidation of 3-carboxy-2-hydroxy-4- methylpentanoate (3-isopropylmalate) to 3-carboxy-4-methyl-2- oxopentanoate. The product decarboxylates to 4-methyl-2 oxopentanoate	908937.Prede_0773	Bacteria	Bacteroidetes	Bacteroidia	Bacteroidales	Prevotellaceae	Prevotella	Prevotella mizrahii	unclassified	unclassified
member	2849	-	-	-	-	-	HG4357474	metabolism	Energy production and conversion	22WT3	Catalyzes the oxidation of 3-carboxy-2-hydroxy-4- methylpentanoate (3-isopropylmalate) to 3-carboxy-4-methyl-2- oxopentanoate. The product decarboxylates to 4-methyl-2 oxopentanoate	435591.BDI_2059	Bacteria	Bacteroidetes	Bacteroidia	Bacteroidales	Bacteroidaceae	Bacteroides	Bacteroides sp. 3_1_19	unclassified	unclassified
member	2849	-	-	-	-	-	HG4357474	-	-	-	-	-	Bacteria	Bacteroidetes	Bacteroidia	Bacteroidales	Tannerellaceae	Parabacteroides	Parabacteroides distasonis	-	-
member	2849	-	-	-	-	-	HG4357537	metabolism	Energy production and conversion	2FNJ0	Catalyzes the oxidation of 3-carboxy-2-hydroxy-4- methylpentanoate (3-isopropylmalate) to 3-carboxy-4-methyl-2- oxopentanoate. The product decarboxylates to 4-methyl-2 oxopentanoate	264731.PRU_0733	Bacteria	Bacteroidetes	Bacteroidia	Bacteroidales	Prevotellaceae	Prevotella	Prevotella ruminicola	unclassified	unclassified
member	2849	-	-	-	-	-	HG4357537	-	-	-	-	-	Bacteria	Bacteroidetes	Bacteroidia	Bacteroidales	Prevotellaceae	Prevotella	Prevotella sp. khp1	-	-
member	2849	-	-	-	-	-	HG4357537	-	-	-	-	-	Bacteria	Bacteroidetes	Bacteroidia	Bacteroidales	Prevotellaceae	Prevotella	unclassified	-	-
member	2849	-	-	-	-	-	HG4357567	metabolism	Amino acid transport and metabolism	4AKBR	Catalyzes the oxidation of 3-carboxy-2-hydroxy-4- methylpentanoate (3-isopropylmalate) to 3-carboxy-4-methyl-2- oxopentanoate. The product decarboxylates to 4-methyl-2 oxopentanoate	484018.BACPLE_01594	Bacteria	Bacteroidetes	Bacteroidia	Bacteroidales	Bacteroidaceae	Phocaeicola	Phocaeicola plebeius	unclassified	unclassified
member	2849	-	-	-	-	-	HG4357567	metabolism	Energy production and conversion	4AKBR	Catalyzes the oxidation of 3-carboxy-2-hydroxy-4- methylpentanoate (3-isopropylmalate) to 3-carboxy-4-methyl-2- oxopentanoate. The product decarboxylates to 4-methyl-2 oxopentanoate	484018.BACPLE_01594	-	-	-	-	-	-	-	-	-
member	2849	-	-	-	-	-	HG4357697	metabolism	Amino acid transport and metabolism	4AKBR	Catalyzes the oxidation of 3-carboxy-2-hydroxy-4- methylpentanoate (3-isopropylmalate) to 3-carboxy-4-methyl-2- oxopentanoate. The product decarboxylates to 4-methyl-2 oxopentanoate	1121098.HMPREF1534_02213	Bacteria	Bacteroidetes	Bacteroidia	Bacteroidales	Bacteroidaceae	Bacteroides	Bacteroides sp. AM16-15	unclassified	unclassified
member	2849	-	-	-	-	-	HG4357697	metabolism	Energy production and conversion	4AKBR	Catalyzes the oxidation of 3-carboxy-2-hydroxy-4- methylpentanoate (3-isopropylmalate) to 3-carboxy-4-methyl-2- oxopentanoate. The product decarboxylates to 4-methyl-2 oxopentanoate	1121098.HMPREF1534_02213	Bacteria	Bacteroidetes	Bacteroidia	Bacteroidales	Bacteroidaceae	Bacteroides	Bacteroides sp. AM22-3LB	-	-
member	2849	-	-	-	-	-	HG4357697	-	-	-	-	-	Bacteria	Bacteroidetes	Bacteroidia	Bacteroidales	Bacteroidaceae	Bacteroides	Bacteroides sp. AM25-34	-	-
member	2849	-	-	-	-	-	HG4357697	-	-	-	-	-	Bacteria	Bacteroidetes	Bacteroidia	Bacteroidales	Bacteroidaceae	Bacteroides	Bacteroides sp. CAG:98	-	-
member	2849	-	-	-	-	-	HG4357697	-	-	-	-	-	Bacteria	Bacteroidetes	Bacteroidia	Bacteroidales	Bacteroidaceae	Phocaeicola	Phocaeicola massiliensis	-	-
member	2849	-	-	-	-	-	HG4357722	metabolism	Amino acid transport and metabolism	4AKBR	Catalyzes the oxidation of 3-carboxy-2-hydroxy-4- methylpentanoate (3-isopropylmalate) to 3-carboxy-4-methyl-2- oxopentanoate. The product decarboxylates to 4-methyl-2 oxopentanoate	1268240.ATFI01000016_gene197	Bacteria	Bacteroidetes	Bacteroidia	Bacteroidales	Bacteroidaceae	Bacteroides	Bacteroides cellulosilyticus	unclassified	unclassified
member	2849	-	-	-	-	-	HG4357722	metabolism	Energy production and conversion	4AKBR	Catalyzes the oxidation of 3-carboxy-2-hydroxy-4- methylpentanoate (3-isopropylmalate) to 3-carboxy-4-methyl-2- oxopentanoate. The product decarboxylates to 4-methyl-2 oxopentanoate	1268240.ATFI01000016_gene197	Bacteria	Bacteroidetes	Bacteroidia	Bacteroidales	Bacteroidaceae	Bacteroides	Bacteroides cellulosilyticus CAG:158	-	-
member	2849	-	-	-	-	-	HG4357722	-	-	-	-	-	Bacteria	Bacteroidetes	Bacteroidia	Bacteroidales	Bacteroidaceae	Bacteroides	unclassified	-	-
member	2849	-	-	-	-	-	HG4357722	-	-	-	-	-	Bacteria	Bacteroidetes	Bacteroidia	Bacteroidales	Bacteroidaceae	Bacteroides	uncultured Bacteroides sp.	-	-
member	2849	-	-	-	-	-	HG4357884	metabolism	Amino acid transport and metabolism	4AKBR	Catalyzes the oxidation of 3-carboxy-2-hydroxy-4- methylpentanoate (3-isopropylmalate) to 3-carboxy-4-methyl-2- oxopentanoate. The product decarboxylates to 4-methyl-2 oxopentanoate	411476.BACOVA_04600	Bacteria	Bacteroidetes	Bacteroidia	Bacteroidales	Bacteroidaceae	Bacteroides	Bacteroides ovatus	unclassified	unclassified
member	2849	-	-	-	-	-	HG4357884	metabolism	Energy production and conversion	4AKBR	Catalyzes the oxidation of 3-carboxy-2-hydroxy-4- methylpentanoate (3-isopropylmalate) to 3-carboxy-4-methyl-2- oxopentanoate. The product decarboxylates to 4-methyl-2 oxopentanoate	411476.BACOVA_04600	Bacteria	Bacteroidetes	Bacteroidia	Bacteroidales	Bacteroidaceae	Bacteroides	unclassified	-	-
member	2849	-	-	-	-	-	HG4357887	metabolism	Amino acid transport and metabolism	4AKBR	Catalyzes the oxidation of 3-carboxy-2-hydroxy-4- methylpentanoate (3-isopropylmalate) to 3-carboxy-4-methyl-2- oxopentanoate. The product decarboxylates to 4-methyl-2 oxopentanoate	435590.BVU_2008	Bacteria	Bacteroidetes	Bacteroidia	Bacteroidales	Bacteroidaceae	Bacteroides	Bacteroides sp. 3_1_40A	unclassified	unclassified
member	2849	-	-	-	-	-	HG4357887	metabolism	Energy production and conversion	4AKBR	Catalyzes the oxidation of 3-carboxy-2-hydroxy-4- methylpentanoate (3-isopropylmalate) to 3-carboxy-4-methyl-2- oxopentanoate. The product decarboxylates to 4-methyl-2 oxopentanoate	435590.BVU_2008	Bacteria	Bacteroidetes	Bacteroidia	Bacteroidales	Bacteroidaceae	Bacteroides	Bacteroides sp. 4_3_47FAA	-	-
member	2849	-	-	-	-	-	HG4357887	-	-	-	-	-	Bacteria	Bacteroidetes	Bacteroidia	Bacteroidales	Bacteroidaceae	Bacteroides	Bacteroides sp. AF32-15BH	-	-
member	2849	-	-	-	-	-	HG4357887	-	-	-	-	-	Bacteria	Bacteroidetes	Bacteroidia	Bacteroidales	Bacteroidaceae	Bacteroides	Bacteroides vulgatus CAG:6	-	-
member	2849	-	-	-	-	-	HG4357887	-	-	-	-	-	Bacteria	Bacteroidetes	Bacteroidia	Bacteroidales	Bacteroidaceae	Phocaeicola	unclassified	-	-
member	2849	-	-	-	-	-	HG4357927	metabolism	Amino acid transport and metabolism	4AKBR	Catalyzes the oxidation of 3-carboxy-2-hydroxy-4- methylpentanoate (3-isopropylmalate) to 3-carboxy-4-methyl-2- oxopentanoate. The product decarboxylates to 4-methyl-2 oxopentanoate	357276.EL88_03015	Bacteria	Bacteroidetes	Bacteroidia	Bacteroidales	Bacteroidaceae	Bacteroides	Bacteroides dorei CAG:222	unclassified	unclassified
member	2849	-	-	-	-	-	HG4357927	metabolism	Energy production and conversion	4AKBR	Catalyzes the oxidation of 3-carboxy-2-hydroxy-4- methylpentanoate (3-isopropylmalate) to 3-carboxy-4-methyl-2- oxopentanoate. The product decarboxylates to 4-methyl-2 oxopentanoate	357276.EL88_03015	Bacteria	Bacteroidetes	Bacteroidia	Bacteroidales	Bacteroidaceae	Bacteroides	Bacteroides sp. 3_1_33FAA	-	-
member	2849	-	-	-	-	-	HG4357927	-	-	-	-	-	Bacteria	Bacteroidetes	Bacteroidia	Bacteroidales	Bacteroidaceae	Bacteroides	Bacteroides sp. 9_1_42FAA	-	-
member	2849	-	-	-	-	-	HG4357927	-	-	-	-	-	Bacteria	Bacteroidetes	Bacteroidia	Bacteroidales	Bacteroidaceae	Bacteroides	Bacteroides sp. AF15-23LB	-	-
member	2849	-	-	-	-	-	HG4357927	-	-	-	-	-	Bacteria	Bacteroidetes	Bacteroidia	Bacteroidales	Bacteroidaceae	Bacteroides	Bacteroides sp. AF16-29	-	-
member	2849	-	-	-	-	-	HG4357927	-	-	-	-	-	Bacteria	Bacteroidetes	Bacteroidia	Bacteroidales	Bacteroidaceae	Bacteroides	Bacteroides sp. AF17-1	-	-
member	2849	-	-	-	-	-	HG4357927	-	-	-	-	-	Bacteria	Bacteroidetes	Bacteroidia	Bacteroidales	Bacteroidaceae	Bacteroides	Bacteroides sp. AF39-10AT	-	-
member	2849	-	-	-	-	-	HG4357927	-	-	-	-	-	Bacteria	Bacteroidetes	Bacteroidia	Bacteroidales	Bacteroidaceae	Bacteroides	Bacteroides sp. AM18-9	-	-
member	2849	-	-	-	-	-	HG4357927	-	-	-	-	-	Bacteria	Bacteroidetes	Bacteroidia	Bacteroidales	Bacteroidaceae	Bacteroides	Bacteroides sp. AM28-6	-	-
member	2849	-	-	-	-	-	HG4357927	-	-	-	-	-	Bacteria	Bacteroidetes	Bacteroidia	Bacteroidales	Bacteroidaceae	Phocaeicola	Phocaeicola dorei	-	-
member	2849	-	-	-	-	-	HG4357983	metabolism	Energy production and conversion	2FNJ0	Catalyzes the oxidation of 3-carboxy-2-hydroxy-4- methylpentanoate (3-isopropylmalate) to 3-carboxy-4-methyl-2- oxopentanoate. The product decarboxylates to 4-methyl-2 oxopentanoate	537011.PREVCOP_04099	Bacteria	Bacteroidetes	Bacteroidia	Bacteroidales	Prevotellaceae	Prevotella	unclassified	unclassified	unclassified
member	2849	-	-	-	-	-	HG4357995	metabolism	Amino acid transport and metabolism	4AKBR	Catalyzes the oxidation of 3-carboxy-2-hydroxy-4- methylpentanoate (3-isopropylmalate) to 3-carboxy-4-methyl-2- oxopentanoate. The product decarboxylates to 4-methyl-2 oxopentanoate	411901.BACCAC_03857	Bacteria	Bacteroidetes	Bacteroidia	Bacteroidales	Bacteroidaceae	Bacteroides	Bacteroides caccae	unclassified	unclassified
member	2849	-	-	-	-	-	HG4357995	metabolism	Energy production and conversion	4AKBR	Catalyzes the oxidation of 3-carboxy-2-hydroxy-4- methylpentanoate (3-isopropylmalate) to 3-carboxy-4-methyl-2- oxopentanoate. The product decarboxylates to 4-methyl-2 oxopentanoate	411901.BACCAC_03857	Bacteria	Bacteroidetes	Bacteroidia	Bacteroidales	Bacteroidaceae	Bacteroides	Bacteroides caccae CAG:21	-	-
member	2849	-	-	-	-	-	HG4357995	-	-	-	-	-	Bacteria	Bacteroidetes	Bacteroidia	Bacteroidales	Bacteroidaceae	Bacteroides	Bacteroides sp. 43_46	-	-
member	2849	-	-	-	-	-	HG4358164	metabolism	Energy production and conversion	2FNJ0	Catalyzes the oxidation of 3-carboxy-2-hydroxy-4- methylpentanoate (3-isopropylmalate) to 3-carboxy-4-methyl-2- oxopentanoate. The product decarboxylates to 4-methyl-2 oxopentanoate	537011.PREVCOP_04099	Bacteria	Bacteroidetes	Bacteroidia	Bacteroidales	Prevotellaceae	Prevotella	Prevotella copri	unclassified	unclassified
member	2849	-	-	-	-	-	HG4358568	metabolism	Amino acid transport and metabolism	4AKBR	Catalyzes the oxidation of 3-carboxy-2-hydroxy-4- methylpentanoate (3-isopropylmalate) to 3-carboxy-4-methyl-2- oxopentanoate. The product decarboxylates to 4-methyl-2 oxopentanoate	667015.Bacsa_2897	unclassified	unclassified	unclassified	unclassified	unclassified	unclassified	unclassified	unclassified	unclassified
member	2849	-	-	-	-	-	HG4358568	metabolism	Energy production and conversion	4AKBR	Catalyzes the oxidation of 3-carboxy-2-hydroxy-4- methylpentanoate (3-isopropylmalate) to 3-carboxy-4-methyl-2- oxopentanoate. The product decarboxylates to 4-methyl-2 oxopentanoate	667015.Bacsa_2897	-	-	-	-	-	-	-	-	-
member	2849	-	-	-	-	-	HG4358609	metabolism	Energy production and conversion	2FNJ0	Catalyzes the oxidation of 3-carboxy-2-hydroxy-4- methylpentanoate (3-isopropylmalate) to 3-carboxy-4-methyl-2- oxopentanoate. The product decarboxylates to 4-methyl-2 oxopentanoate	762968.HMPREF9441_03825	Bacteria	Bacteroidetes	Bacteroidia	Bacteroidales	Prevotellaceae	Paraprevotella	Paraprevotella clara	unclassified	unclassified
member	2849	-	-	-	-	-	HG4358627	metabolism	Amino acid transport and metabolism	4AKBR	Catalyzes the oxidation of 3-carboxy-2-hydroxy-4- methylpentanoate (3-isopropylmalate) to 3-carboxy-4-methyl-2- oxopentanoate. The product decarboxylates to 4-methyl-2 oxopentanoate	470145.BACCOP_03329	Bacteria	Bacteroidetes	Bacteroidia	Bacteroidales	Bacteroidaceae	Bacteroides	Bacteroides coprocola CAG:162	unclassified	unclassified
member	2849	-	-	-	-	-	HG4358627	metabolism	Energy production and conversion	4AKBR	Catalyzes the oxidation of 3-carboxy-2-hydroxy-4- methylpentanoate (3-isopropylmalate) to 3-carboxy-4-methyl-2- oxopentanoate. The product decarboxylates to 4-methyl-2 oxopentanoate	470145.BACCOP_03329	Bacteria	Bacteroidetes	Bacteroidia	Bacteroidales	Bacteroidaceae	Phocaeicola	Phocaeicola coprocola	-	-
member	2849	-	-	-	-	-	HG4358757	metabolism	Amino acid transport and metabolism	4AKBR	Catalyzes the oxidation of 3-carboxy-2-hydroxy-4- methylpentanoate (3-isopropylmalate) to 3-carboxy-4-methyl-2- oxopentanoate. The product decarboxylates to 4-methyl-2 oxopentanoate	1268240.ATFI01000016_gene197	Bacteria	Bacteroidetes	Bacteroidia	Bacteroidales	Bacteroidaceae	Bacteroides	Bacteroides intestinalis	unclassified	unclassified
member	2849	-	-	-	-	-	HG4358757	metabolism	Energy production and conversion	4AKBR	Catalyzes the oxidation of 3-carboxy-2-hydroxy-4- methylpentanoate (3-isopropylmalate) to 3-carboxy-4-methyl-2- oxopentanoate. The product decarboxylates to 4-methyl-2 oxopentanoate	1268240.ATFI01000016_gene197	-	-	-	-	-	-	-	-	-
member	2849	-	-	-	-	-	HG4358763	metabolism	Amino acid transport and metabolism	4AKBR	Catalyzes the oxidation of 3-carboxy-2-hydroxy-4- methylpentanoate (3-isopropylmalate) to 3-carboxy-4-methyl-2- oxopentanoate. The product decarboxylates to 4-methyl-2 oxopentanoate	997884.HMPREF1068_02922	Bacteria	Bacteroidetes	Bacteroidia	Bacteroidales	Bacteroidaceae	Bacteroides	Bacteroides nordii	unclassified	unclassified
member	2849	-	-	-	-	-	HG4358763	metabolism	Energy production and conversion	4AKBR	Catalyzes the oxidation of 3-carboxy-2-hydroxy-4- methylpentanoate (3-isopropylmalate) to 3-carboxy-4-methyl-2- oxopentanoate. The product decarboxylates to 4-methyl-2 oxopentanoate	997884.HMPREF1068_02922	Bacteria	Bacteroidetes	Bacteroidia	Bacteroidales	Bacteroidaceae	Bacteroides	Bacteroides sp. 41_26	-	-
member	2849	-	-	-	-	-	HG4358763	-	-	-	-	-	Bacteria	Bacteroidetes	Bacteroidia	Bacteroidales	Bacteroidaceae	Bacteroides	Bacteroides sp. HPS0048	-	-
member	2849	-	-	-	-	-	HG4358763	-	-	-	-	-	Bacteria	Bacteroidetes	Bacteroidia	Bacteroidales	Bacteroidaceae	Bacteroides	unclassified	-	-
member	2849	-	-	-	-	-	HG4358764	metabolism	Energy production and conversion	2FNJ0	Catalyzes the oxidation of 3-carboxy-2-hydroxy-4- methylpentanoate (3-isopropylmalate) to 3-carboxy-4-methyl-2- oxopentanoate. The product decarboxylates to 4-methyl-2 oxopentanoate	1203550.HMPREF1475_00419	unclassified	unclassified	unclassified	unclassified	unclassified	unclassified	unclassified	unclassified	unclassified
member	2849	-	-	-	-	-	HG4358914	metabolism	Amino acid transport and metabolism	4AKBR	Catalyzes the oxidation of 3-carboxy-2-hydroxy-4- methylpentanoate (3-isopropylmalate) to 3-carboxy-4-methyl-2- oxopentanoate. The product decarboxylates to 4-methyl-2 oxopentanoate	657309.BXY_15000	Bacteria	Bacteroidetes	Bacteroidia	Bacteroidales	Bacteroidaceae	Bacteroides	Bacteroides caecimuris	unclassified	unclassified
member	2849	-	-	-	-	-	HG4358914	metabolism	Energy production and conversion	4AKBR	Catalyzes the oxidation of 3-carboxy-2-hydroxy-4- methylpentanoate (3-isopropylmalate) to 3-carboxy-4-methyl-2- oxopentanoate. The product decarboxylates to 4-methyl-2 oxopentanoate	657309.BXY_15000	Bacteria	Bacteroidetes	Bacteroidia	Bacteroidales	Bacteroidaceae	Bacteroides	Bacteroides sp. AM54-2NS	-	-
member	2849	-	-	-	-	-	HG4358914	-	-	-	-	-	Bacteria	Bacteroidetes	Bacteroidia	Bacteroidales	Bacteroidaceae	Bacteroides	Bacteroides sp. D1	-	-
member	2849	-	-	-	-	-	HG4358914	-	-	-	-	-	Bacteria	Bacteroidetes	Bacteroidia	Bacteroidales	Bacteroidaceae	Bacteroides	Bacteroides xylanisolvens	-	-
member	2849	-	-	-	-	-	HG4358914	-	-	-	-	-	Bacteria	Bacteroidetes	Bacteroidia	Bacteroidales	Bacteroidaceae	Bacteroides	unclassified	-	-
member	2849	-	-	-	-	-	HG4359085	metabolism	Energy production and conversion	2FNJ0	Catalyzes the oxidation of 3-carboxy-2-hydroxy-4- methylpentanoate (3-isopropylmalate) to 3-carboxy-4-methyl-2- oxopentanoate. The product decarboxylates to 4-methyl-2 oxopentanoate	537011.PREVCOP_04099	Bacteria	Bacteroidetes	Bacteroidia	Bacteroidales	Prevotellaceae	Prevotella	Prevotella sp. Marseille-P4119	unclassified	unclassified
member	2849	-	-	-	-	-	HG4359116	metabolism	Energy production and conversion	22WT3	Catalyzes the oxidation of 3-carboxy-2-hydroxy-4- methylpentanoate (3-isopropylmalate) to 3-carboxy-4-methyl-2- oxopentanoate. The product decarboxylates to 4-methyl-2 oxopentanoate	435591.BDI_2059	Bacteria	Bacteroidetes	Bacteroidia	Bacteroidales	Prevotellaceae	Prevotella	Prevotella sp. CAG:5226	unclassified	unclassified
member	2849	-	-	-	-	-	HG4359161	metabolism	Amino acid transport and metabolism	4AKBR	Catalyzes the oxidation of 3-carboxy-2-hydroxy-4- methylpentanoate (3-isopropylmalate) to 3-carboxy-4-methyl-2- oxopentanoate. The product decarboxylates to 4-methyl-2 oxopentanoate	585543.HMPREF0969_00007	Bacteria	Bacteroidetes	Bacteroidia	Bacteroidales	Bacteroidaceae	Bacteroides	Bacteroides sp. AM51-7	unclassified	unclassified
member	2849	-	-	-	-	-	HG4359161	metabolism	Energy production and conversion	4AKBR	Catalyzes the oxidation of 3-carboxy-2-hydroxy-4- methylpentanoate (3-isopropylmalate) to 3-carboxy-4-methyl-2- oxopentanoate. The product decarboxylates to 4-methyl-2 oxopentanoate	585543.HMPREF0969_00007	Bacteria	Bacteroidetes	Bacteroidia	Bacteroidales	Bacteroidaceae	Bacteroides	Bacteroides sp. D20	-	-
member	2849	-	-	-	-	-	HG4359161	-	-	-	-	-	Bacteria	Bacteroidetes	Bacteroidia	Bacteroidales	Bacteroidaceae	Bacteroides	Bacteroides uniformis CAG:3	-	-
member	2849	-	-	-	-	-	HG4359161	-	-	-	-	-	Bacteria	Bacteroidetes	Bacteroidia	Bacteroidales	Bacteroidaceae	Bacteroides	unclassified	-	-
member	2849	-	-	-	-	-	HG4359161	-	-	-	-	-	Bacteria	Firmicutes	Erysipelotrichia	Erysipelotrichales	Coprobacillaceae	Catenibacterium	Catenibacterium mitsuokai	-	-
member	2849	-	-	-	-	-	HG4359322	metabolism	Amino acid transport and metabolism	4AKBR	Catalyzes the oxidation of 3-carboxy-2-hydroxy-4- methylpentanoate (3-isopropylmalate) to 3-carboxy-4-methyl-2- oxopentanoate. The product decarboxylates to 4-methyl-2 oxopentanoate	272559.BF9343_3178	Bacteria	Bacteroidetes	Bacteroidia	Bacteroidales	Bacteroidaceae	Bacteroides	Bacteroides fragilis	unclassified	unclassified
member	2849	-	-	-	-	-	HG4359322	metabolism	Energy production and conversion	4AKBR	Catalyzes the oxidation of 3-carboxy-2-hydroxy-4- methylpentanoate (3-isopropylmalate) to 3-carboxy-4-methyl-2- oxopentanoate. The product decarboxylates to 4-methyl-2 oxopentanoate	272559.BF9343_3178	Bacteria	Bacteroidetes	Bacteroidia	Bacteroidales	Bacteroidaceae	Bacteroides	Bacteroides fragilis CAG:47	-	-
member	2849	-	-	-	-	-	HG4359322	-	-	-	-	-	Bacteria	Bacteroidetes	Bacteroidia	Bacteroidales	Bacteroidaceae	Bacteroides	Bacteroides sp. 3_2_5	-	-
member	2849	-	-	-	-	-	HG4359322	-	-	-	-	-	Bacteria	Bacteroidetes	Bacteroidia	Bacteroidales	Bacteroidaceae	Bacteroides	unclassified	-	-
member	2849	-	-	-	-	-	HG4359640	metabolism	Amino acid transport and metabolism	4AKBR	Catalyzes the oxidation of 3-carboxy-2-hydroxy-4- methylpentanoate (3-isopropylmalate) to 3-carboxy-4-methyl-2- oxopentanoate. The product decarboxylates to 4-methyl-2 oxopentanoate	226186.BT_1857	Bacteria	Bacteroidetes	Bacteroidia	Bacteroidales	Bacteroidaceae	Bacteroides	Bacteroides thetaiotaomicron	unclassified	unclassified
member	2849	-	-	-	-	-	HG4359640	metabolism	Energy production and conversion	4AKBR	Catalyzes the oxidation of 3-carboxy-2-hydroxy-4- methylpentanoate (3-isopropylmalate) to 3-carboxy-4-methyl-2- oxopentanoate. The product decarboxylates to 4-methyl-2 oxopentanoate	226186.BT_1857	Bacteria	Bacteroidetes	Bacteroidia	Bacteroidales	Bacteroidaceae	Bacteroides	Bacteroides thetaiotaomicron CAG:40	-	-
member	2849	-	-	-	-	-	HG4359640	-	-	-	-	-	Bacteria	Bacteroidetes	Bacteroidia	Bacteroidales	Bacteroidaceae	Bacteroides	unclassified	-	-
member	2849	-	-	-	-	-	HG4359668	metabolism	Energy production and conversion	2FNJ0	Catalyzes the oxidation of 3-carboxy-2-hydroxy-4- methylpentanoate (3-isopropylmalate) to 3-carboxy-4-methyl-2- oxopentanoate. The product decarboxylates to 4-methyl-2 oxopentanoate	537011.PREVCOP_04099	Bacteria	Bacteroidetes	Bacteroidia	Bacteroidales	Prevotellaceae	Prevotella	Prevotella sp. CAG:732	unclassified	unclassified
member	2849	-	-	-	-	-	HG4361417	metabolism	Energy production and conversion	2FNJ0	Catalyzes the oxidation of 3-carboxy-2-hydroxy-4- methylpentanoate (3-isopropylmalate) to 3-carboxy-4-methyl-2- oxopentanoate. The product decarboxylates to 4-methyl-2 oxopentanoate	1203550.HMPREF1475_00419	Bacteria	Bacteroidetes	Bacteroidia	Bacteroidales	Prevotellaceae	Prevotella	Prevotella sp. CAG:1058	unclassified	unclassified
member	2849	-	-	-	-	-	HG4362363	metabolism	Amino acid transport and metabolism	4AKBR	Catalyzes the oxidation of 3-carboxy-2-hydroxy-4- methylpentanoate (3-isopropylmalate) to 3-carboxy-4-methyl-2- oxopentanoate. The product decarboxylates to 4-methyl-2 oxopentanoate	547042.BACCOPRO_03499	Bacteria	Bacteroidetes	Bacteroidia	Bacteroidales	Bacteroidaceae	Bacteroides	Bacteroides sp. CAG:462	unclassified	unclassified
member	2849	-	-	-	-	-	HG4362363	metabolism	Energy production and conversion	4AKBR	Catalyzes the oxidation of 3-carboxy-2-hydroxy-4- methylpentanoate (3-isopropylmalate) to 3-carboxy-4-methyl-2- oxopentanoate. The product decarboxylates to 4-methyl-2 oxopentanoate	547042.BACCOPRO_03499	Bacteria	Bacteroidetes	Bacteroidia	Bacteroidales	Bacteroidaceae	Bacteroides	Bacteroides sp. Marseille-P3684	-	-
member	2849	-	-	-	-	-	HG4363252	metabolism	Amino acid transport and metabolism	4AKBR	Catalyzes the oxidation of 3-carboxy-2-hydroxy-4- methylpentanoate (3-isopropylmalate) to 3-carboxy-4-methyl-2- oxopentanoate. The product decarboxylates to 4-methyl-2 oxopentanoate	547042.BACCOPRO_03499	Bacteria	Bacteroidetes	Bacteroidia	Bacteroidales	Bacteroidaceae	Phocaeicola	Phocaeicola coprophilus	unclassified	unclassified
member	2849	-	-	-	-	-	HG4363252	metabolism	Energy production and conversion	4AKBR	Catalyzes the oxidation of 3-carboxy-2-hydroxy-4- methylpentanoate (3-isopropylmalate) to 3-carboxy-4-methyl-2- oxopentanoate. The product decarboxylates to 4-methyl-2 oxopentanoate	547042.BACCOPRO_03499	-	-	-	-	-	-	-	-	-
member	2849	-	-	-	-	-	HG4364319	metabolism	Energy production and conversion	2FNJ0	Catalyzes the oxidation of 3-carboxy-2-hydroxy-4- methylpentanoate (3-isopropylmalate) to 3-carboxy-4-methyl-2- oxopentanoate. The product decarboxylates to 4-methyl-2 oxopentanoate	1203550.HMPREF1475_00419	Bacteria	Bacteroidetes	Bacteroidia	Bacteroidales	Prevotellaceae	Prevotella	Prevotella sp. CAG:487	unclassified	unclassified
member	2849	-	-	-	-	-	HG4365863	metabolism	Amino acid transport and metabolism	4AKBR	Catalyzes the oxidation of 3-carboxy-2-hydroxy-4- methylpentanoate (3-isopropylmalate) to 3-carboxy-4-methyl-2- oxopentanoate. The product decarboxylates to 4-methyl-2 oxopentanoate	449673.BACSTE_01513	Bacteria	Bacteroidetes	Bacteroidia	Bacteroidales	Bacteroidaceae	Bacteroides	Bacteroides stercoris	unclassified	unclassified
member	2849	-	-	-	-	-	HG4365863	metabolism	Energy production and conversion	4AKBR	Catalyzes the oxidation of 3-carboxy-2-hydroxy-4- methylpentanoate (3-isopropylmalate) to 3-carboxy-4-methyl-2- oxopentanoate. The product decarboxylates to 4-methyl-2 oxopentanoate	449673.BACSTE_01513	-	-	-	-	-	-	-	-	-
member	2849	-	-	-	-	-	HG4374847	metabolism	Energy production and conversion	3WG9H	Catalyzes the oxidation of 3-carboxy-2-hydroxy-4- methylpentanoate (3-isopropylmalate) to 3-carboxy-4-methyl-2- oxopentanoate. The product decarboxylates to 4-methyl-2 oxopentanoate	509191.AEDB02000048_gene4665	Bacteria	Firmicutes	Clostridia	Eubacteriales	Eubacteriaceae	Eubacterium	Eubacterium sp. CAG:274	unclassified	unclassified
member	2849	-	-	-	-	-	HG4378759	metabolism	Energy production and conversion	22WT3	Catalyzes the oxidation of 3-carboxy-2-hydroxy-4- methylpentanoate (3-isopropylmalate) to 3-carboxy-4-methyl-2- oxopentanoate. The product decarboxylates to 4-methyl-2 oxopentanoate	742767.HMPREF9456_01619	Bacteria	Bacteroidetes	Bacteroidia	Bacteroidales	Dysgonomonadaceae	Dysgonomonas	Dysgonomonas mossii	unclassified	unclassified
member	2849	-	-	-	-	-	HG4382959	metabolism	Energy production and conversion	2FNJ0	Catalyzes the oxidation of 3-carboxy-2-hydroxy-4- methylpentanoate (3-isopropylmalate) to 3-carboxy-4-methyl-2- oxopentanoate. The product decarboxylates to 4-methyl-2 oxopentanoate	1168034.FH5T_15040	Bacteria	Bacteroidetes	Bacteroidia	Bacteroidales	Rikenellaceae	Alistipes	Alistipes sp. CAG:514	unclassified	unclassified
member	2849	-	-	-	-	-	HG4384074	metabolism	Energy production and conversion	22WT3	Catalyzes the oxidation of 3-carboxy-2-hydroxy-4- methylpentanoate (3-isopropylmalate) to 3-carboxy-4-methyl-2- oxopentanoate. The product decarboxylates to 4-methyl-2 oxopentanoate	880074.BARVI_00525	Bacteria	Bacteroidetes	Bacteroidia	Bacteroidales	Prevotellaceae	Prevotella	Prevotella sp. CAG:279	unclassified	unclassified
member	2849	-	-	-	-	-	HG4388269	metabolism	Energy production and conversion	22WT3	Catalyzes the oxidation of 3-carboxy-2-hydroxy-4- methylpentanoate (3-isopropylmalate) to 3-carboxy-4-methyl-2- oxopentanoate. The product decarboxylates to 4-methyl-2 oxopentanoate	880074.BARVI_00525	unclassified	unclassified	unclassified	unclassified	unclassified	unclassified	unclassified	unclassified	unclassified
member	2849	-	-	-	-	-	HG4424509	metabolism	Amino acid transport and metabolism	4AKBR	Catalyzes the oxidation of 3-carboxy-2-hydroxy-4- methylpentanoate (3-isopropylmalate) to 3-carboxy-4-methyl-2- oxopentanoate. The product decarboxylates to 4-methyl-2 oxopentanoate	226186.BT_1857	Bacteria	Bacteroidetes	Bacteroidia	Bacteroidales	Bacteroidaceae	Bacteroides	Bacteroides thetaiotaomicron	unclassified	unclassified
member	2849	-	-	-	-	-	HG4424509	metabolism	Energy production and conversion	4AKBR	Catalyzes the oxidation of 3-carboxy-2-hydroxy-4- methylpentanoate (3-isopropylmalate) to 3-carboxy-4-methyl-2- oxopentanoate. The product decarboxylates to 4-methyl-2 oxopentanoate	226186.BT_1857	Bacteria	Bacteroidetes	Bacteroidia	Bacteroidales	Bacteroidaceae	Bacteroides	Bacteroides thetaiotaomicron CAG:40	-	-
member	2849	-	-	-	-	-	HG4424509	-	-	-	-	-	Bacteria	Bacteroidetes	Bacteroidia	Bacteroidales	Bacteroidaceae	Bacteroides	unclassified	-	-
member	2849	-	-	-	-	-	HG4437452	metabolism	Amino acid transport and metabolism	4AKBR	Catalyzes the oxidation of 3-carboxy-2-hydroxy-4- methylpentanoate (3-isopropylmalate) to 3-carboxy-4-methyl-2- oxopentanoate. The product decarboxylates to 4-methyl-2 oxopentanoate	1121101.HMPREF1532_02359	Bacteria	Bacteroidetes	Bacteroidia	Bacteroidales	Bacteroidaceae	Bacteroides	Bacteroides salyersiae	unclassified	unclassified
member	2849	-	-	-	-	-	HG4437452	metabolism	Energy production and conversion	4AKBR	Catalyzes the oxidation of 3-carboxy-2-hydroxy-4- methylpentanoate (3-isopropylmalate) to 3-carboxy-4-methyl-2- oxopentanoate. The product decarboxylates to 4-methyl-2 oxopentanoate	1121101.HMPREF1532_02359	Bacteria	Bacteroidetes	Bacteroidia	Bacteroidales	Bacteroidaceae	Bacteroides	Bacteroides sp. CAG:189	-	-
member	2849	-	-	-	-	-	P54354	metabolism	Amino acid transport and metabolism	4AKBR	Catalyzes the oxidation of 3-carboxy-2-hydroxy-4- methylpentanoate (3-isopropylmalate) to 3-carboxy-4-methyl-2- oxopentanoate. The product decarboxylates to 4-methyl-2 oxopentanoate	272559.BF9343_3178	Bacteria	Bacteroidetes	Bacteroidia	Bacteroidales	Bacteroidaceae	Bacteroides	Bacteroides fragilis	unclassified	unclassified
member	2849	-	-	-	-	-	P54354	metabolism	Energy production and conversion	4AKBR	Catalyzes the oxidation of 3-carboxy-2-hydroxy-4- methylpentanoate (3-isopropylmalate) to 3-carboxy-4-methyl-2- oxopentanoate. The product decarboxylates to 4-methyl-2 oxopentanoate	272559.BF9343_3178	Bacteria	Bacteroidetes	Bacteroidia	Bacteroidales	Bacteroidaceae	Bacteroides	Bacteroides fragilis CAG:47	-	-
member	2849	-	-	-	-	-	P54354	-	-	-	-	-	Bacteria	Bacteroidetes	Bacteroidia	Bacteroidales	Bacteroidaceae	Bacteroides	Bacteroides sp. 3_2_5	-	-
member	2849	-	-	-	-	-	P54354	-	-	-	-	-	Bacteria	Bacteroidetes	Bacteroidia	Bacteroidales	Bacteroidaceae	Bacteroides	unclassified	-	-
member	2849	-	-	-	-	-	Q5LAB4	metabolism	Amino acid transport and metabolism	4AKBR	Catalyzes the oxidation of 3-carboxy-2-hydroxy-4- methylpentanoate (3-isopropylmalate) to 3-carboxy-4-methyl-2- oxopentanoate. The product decarboxylates to 4-methyl-2 oxopentanoate	272559.BF9343_3178	Bacteria	Bacteroidetes	Bacteroidia	Bacteroidales	Bacteroidaceae	Bacteroides	Bacteroides fragilis	unclassified	unclassified
member	2849	-	-	-	-	-	Q5LAB4	metabolism	Energy production and conversion	4AKBR	Catalyzes the oxidation of 3-carboxy-2-hydroxy-4- methylpentanoate (3-isopropylmalate) to 3-carboxy-4-methyl-2- oxopentanoate. The product decarboxylates to 4-methyl-2 oxopentanoate	272559.BF9343_3178	Bacteria	Bacteroidetes	Bacteroidia	Bacteroidales	Bacteroidaceae	Bacteroides	Bacteroides fragilis CAG:47	-	-
member	2849	-	-	-	-	-	Q5LAB4	-	-	-	-	-	Bacteria	Bacteroidetes	Bacteroidia	Bacteroidales	Bacteroidaceae	Bacteroides	Bacteroides sp. 3_2_5	-	-
member	2849	-	-	-	-	-	Q5LAB4	-	-	-	-	-	Bacteria	Bacteroidetes	Bacteroidia	Bacteroidales	Bacteroidaceae	Bacteroides	unclassified	-	-
member	2849	-	-	-	-	-	Q8A6M0	metabolism	Amino acid transport and metabolism	4AKBR	Catalyzes the oxidation of 3-carboxy-2-hydroxy-4- methylpentanoate (3-isopropylmalate) to 3-carboxy-4-methyl-2- oxopentanoate. The product decarboxylates to 4-methyl-2 oxopentanoate	226186.BT_1857	Bacteria	Bacteroidetes	Bacteroidia	Bacteroidales	Bacteroidaceae	Bacteroides	Bacteroides thetaiotaomicron	unclassified	unclassified
member	2849	-	-	-	-	-	Q8A6M0	metabolism	Energy production and conversion	4AKBR	Catalyzes the oxidation of 3-carboxy-2-hydroxy-4- methylpentanoate (3-isopropylmalate) to 3-carboxy-4-methyl-2- oxopentanoate. The product decarboxylates to 4-methyl-2 oxopentanoate	226186.BT_1857	Bacteria	Bacteroidetes	Bacteroidia	Bacteroidales	Bacteroidaceae	Bacteroides	Bacteroides thetaiotaomicron CAG:40	-	-
member	2849	-	-	-	-	-	Q8A6M0	-	-	-	-	-	Bacteria	Bacteroidetes	Bacteroidia	Bacteroidales	Bacteroidaceae	Bacteroides	unclassified	-	-
group	2850	1	-	-	-	-	HG0223072	unclassified	unclassified	2N7VD	unclassified	1226322.HMPREF1545_01035	Bacteria	Firmicutes	Clostridia	Eubacteriales	Oscillospiraceae	Oscillibacter	Oscillibacter sp. ER4	unclassified	unclassified	0.1	-	0.1	-	0.0	-	0.0	-	1/1	1/1	1/1	1/1	1/1	1/1	1/1	1/1	1/1	1/1	1/1	1/1	0/0	0/0
member	2850	-	-	-	-	-	HG0223072	unclassified	unclassified	2N7VD	unclassified	1226322.HMPREF1545_01035	Bacteria	Firmicutes	Clostridia	Eubacteriales	Oscillospiraceae	Oscillibacter	Oscillibacter sp. ER4	unclassified	unclassified
group	2851	1	-	-	-	-	HG0223178	unclassified	unclassified	unclassified	unclassified	unclassified	unclassified	unclassified	unclassified	unclassified	unclassified	unclassified	unclassified	unclassified	unclassified	0.1	-	0.1	-	0.0	-	0.0	-	0/0	0/0	0/0	0/0	0/0	0/0	0/0	0/0	0/0	0/0	0/0	0/0	0/0	0/0
member	2851	-	-	-	-	-	HG0223178	unclassified	unclassified	unclassified	unclassified	unclassified	unclassified	unclassified	unclassified	unclassified	unclassified	unclassified	unclassified	unclassified	unclassified
group	2852	23	49	464	4.26	97.87	HG0223191;HG0734926;HG1389150;HG1846528;HG2076736;HG3139349;HG3389265;HG3585384;HG3815232;HG4362145;HG4470941;HG4660965;HG4854161;HG4877241;HG4888523;HG4897437;HG4918445;HG4920032;HG4920499;HG4921101;HG4927465;HG4932142;HG4933566	cellular processes and signaling	various	2FND5	Efflux transporter, outer membrane factor lipoprotein, NodT family	1002367.HMPREF0673_02376	Bacteria	Bacteroidetes	Bacteroidia	Bacteroidales	Prevotellaceae	Prevotella	various	Fujimoto et al. [PMID : 23486481] disclosed the L-rhamnose binding activity and 3-D structure of the CBM67 of Streptomyces avermitilis alpha-L-rhamnosidase (SaRha78A);	CBM67	0.1	-	0.1	-	0.0	-	0.0	-	23/23	23/23	23/23	23/23	14/23	18/23	18/23	18/23	18/23	18/23	17/23	(6)/23	2/23	2/23
member	2852	-	-	-	-	-	HG0223191	cellular processes and signaling	Cell wall/membrane/envelope biogenesis	2FND5	Efflux transporter, outer membrane factor lipoprotein, NodT family	537011.PREVCOP_06392	Bacteria	Bacteroidetes	Bacteroidia	Bacteroidales	Prevotellaceae	Prevotella	Prevotella copri	unclassified	unclassified
member	2852	-	-	-	-	-	HG0223191	cellular processes and signaling	Intracellular trafficking, secretion, and vesicular transport	2FND5	Efflux transporter, outer membrane factor lipoprotein, NodT family	537011.PREVCOP_06392	Bacteria	Bacteroidetes	Bacteroidia	Bacteroidales	Prevotellaceae	Prevotella	Prevotella sp. CAG:386	-	-
member	2852	-	-	-	-	-	HG0734926	cellular processes and signaling	Cell wall/membrane/envelope biogenesis	2FND5	Efflux transporter, outer membrane factor lipoprotein, NodT family	1002367.HMPREF0673_02376	Bacteria	Bacteroidetes	Bacteroidia	Bacteroidales	Prevotellaceae	Prevotella	Prevotella stercorea	unclassified	unclassified
member	2852	-	-	-	-	-	HG0734926	cellular processes and signaling	Intracellular trafficking, secretion, and vesicular transport	2FND5	Efflux transporter, outer membrane factor lipoprotein, NodT family	1002367.HMPREF0673_02376	-	-	-	-	-	-	-	-	-
member	2852	-	-	-	-	-	HG1389150	cellular processes and signaling	Cell wall/membrane/envelope biogenesis	2FND5	Efflux transporter, outer membrane factor lipoprotein, NodT family	1002367.HMPREF0673_02376	Bacteria	Bacteroidetes	Bacteroidia	Bacteroidales	Prevotellaceae	Prevotella	Prevotella stercorea	unclassified	unclassified
member	2852	-	-	-	-	-	HG1389150	cellular processes and signaling	Intracellular trafficking, secretion, and vesicular transport	2FND5	Efflux transporter, outer membrane factor lipoprotein, NodT family	1002367.HMPREF0673_02376	-	-	-	-	-	-	-	-	-
member	2852	-	-	-	-	-	HG1846528	cellular processes and signaling	Cell wall/membrane/envelope biogenesis	2FND5	Efflux transporter, outer membrane factor lipoprotein, NodT family	537011.PREVCOP_06392	Bacteria	Bacteroidetes	Bacteroidia	Bacteroidales	Prevotellaceae	Prevotella	Prevotella copri	unclassified	unclassified
member	2852	-	-	-	-	-	HG1846528	cellular processes and signaling	Intracellular trafficking, secretion, and vesicular transport	2FND5	Efflux transporter, outer membrane factor lipoprotein, NodT family	537011.PREVCOP_06392	Bacteria	Bacteroidetes	Bacteroidia	Bacteroidales	Prevotellaceae	Prevotella	Prevotella sp. CAG:386	-	-
member	2852	-	-	-	-	-	HG2076736	cellular processes and signaling	Cell wall/membrane/envelope biogenesis	2FND5	Efflux transporter, outer membrane factor lipoprotein, NodT family	1002367.HMPREF0673_02376	Bacteria	Bacteroidetes	Bacteroidia	Bacteroidales	Prevotellaceae	Prevotella	Prevotella stercorea	unclassified	unclassified
member	2852	-	-	-	-	-	HG2076736	cellular processes and signaling	Intracellular trafficking, secretion, and vesicular transport	2FND5	Efflux transporter, outer membrane factor lipoprotein, NodT family	1002367.HMPREF0673_02376	-	-	-	-	-	-	-	-	-
member	2852	-	-	-	-	-	HG3139349	cellular processes and signaling	Cell wall/membrane/envelope biogenesis	2FND5	Efflux transporter, outer membrane factor lipoprotein, NodT family	1002367.HMPREF0673_02376	Bacteria	Bacteroidetes	Bacteroidia	Bacteroidales	Prevotellaceae	Prevotella	Prevotella pectinovora	unclassified	unclassified
member	2852	-	-	-	-	-	HG3139349	cellular processes and signaling	Intracellular trafficking, secretion, and vesicular transport	2FND5	Efflux transporter, outer membrane factor lipoprotein, NodT family	1002367.HMPREF0673_02376	-	-	-	-	-	-	-	-	-
member	2852	-	-	-	-	-	HG3389265	cellular processes and signaling	Cell wall/membrane/envelope biogenesis	2FND5	Efflux transporter, outer membrane factor lipoprotein, NodT family	537011.PREVCOP_06392	unclassified	unclassified	unclassified	unclassified	unclassified	unclassified	unclassified	unclassified	unclassified
member	2852	-	-	-	-	-	HG3389265	cellular processes and signaling	Intracellular trafficking, secretion, and vesicular transport	2FND5	Efflux transporter, outer membrane factor lipoprotein, NodT family	537011.PREVCOP_06392	-	-	-	-	-	-	-	-	-
member	2852	-	-	-	-	-	HG3585384	cellular processes and signaling	Cell wall/membrane/envelope biogenesis	2FND5	Efflux transporter, outer membrane factor lipoprotein, NodT family	1002367.HMPREF0673_02376	unclassified	unclassified	unclassified	unclassified	unclassified	unclassified	unclassified	unclassified	unclassified
member	2852	-	-	-	-	-	HG3585384	cellular processes and signaling	Intracellular trafficking, secretion, and vesicular transport	2FND5	Efflux transporter, outer membrane factor lipoprotein, NodT family	1002367.HMPREF0673_02376	-	-	-	-	-	-	-	-	-
member	2852	-	-	-	-	-	HG3815232	cellular processes and signaling	Cell wall/membrane/envelope biogenesis	2FND5	Efflux transporter, outer membrane factor lipoprotein, NodT family	537011.PREVCOP_06392	Bacteria	Bacteroidetes	Bacteroidia	Bacteroidales	Prevotellaceae	Prevotella	Prevotella copri	unclassified	unclassified
member	2852	-	-	-	-	-	HG3815232	cellular processes and signaling	Intracellular trafficking, secretion, and vesicular transport	2FND5	Efflux transporter, outer membrane factor lipoprotein, NodT family	537011.PREVCOP_06392	-	-	-	-	-	-	-	-	-
member	2852	-	-	-	-	-	HG4362145	cellular processes and signaling	Cell wall/membrane/envelope biogenesis	2FND5	Efflux transporter, outer membrane factor lipoprotein, NodT family	1002367.HMPREF0673_02376	Bacteria	Bacteroidetes	Bacteroidia	Bacteroidales	Prevotellaceae	Prevotella	Prevotella stercorea	unclassified	unclassified
member	2852	-	-	-	-	-	HG4362145	cellular processes and signaling	Intracellular trafficking, secretion, and vesicular transport	2FND5	Efflux transporter, outer membrane factor lipoprotein, NodT family	1002367.HMPREF0673_02376	-	-	-	-	-	-	-	-	-
member	2852	-	-	-	-	-	HG4470941	cellular processes and signaling	Cell wall/membrane/envelope biogenesis	2FND5	Efflux transporter, outer membrane factor lipoprotein, NodT family	1002367.HMPREF0673_02376	Bacteria	Bacteroidetes	Bacteroidia	Bacteroidales	Prevotellaceae	Prevotella	Prevotella stercorea	unclassified	unclassified
member	2852	-	-	-	-	-	HG4470941	cellular processes and signaling	Intracellular trafficking, secretion, and vesicular transport	2FND5	Efflux transporter, outer membrane factor lipoprotein, NodT family	1002367.HMPREF0673_02376	-	-	-	-	-	-	-	-	-
member	2852	-	-	-	-	-	HG4660965	cellular processes and signaling	Cell wall/membrane/envelope biogenesis	2FND5	Efflux transporter, outer membrane factor lipoprotein, NodT family	1236494.BAJN01000006_gene1007	Bacteria	Bacteroidetes	Bacteroidia	Bacteroidales	Prevotellaceae	Marseilla	Marseilla massiliensis	Fujimoto et al. [PMID : 23486481] disclosed the L-rhamnose binding activity and 3-D structure of the CBM67 of Streptomyces avermitilis alpha-L-rhamnosidase (SaRha78A);	CBM67
member	2852	-	-	-	-	-	HG4660965	cellular processes and signaling	Intracellular trafficking, secretion, and vesicular transport	2FND5	Efflux transporter, outer membrane factor lipoprotein, NodT family	1236494.BAJN01000006_gene1007	-	-	-	-	-	-	-	-	-
member	2852	-	-	-	-	-	HG4854161	cellular processes and signaling	Cell wall/membrane/envelope biogenesis	2FND5	Efflux transporter, outer membrane factor lipoprotein, NodT family	1002367.HMPREF0673_02376	Bacteria	Bacteroidetes	Bacteroidia	Bacteroidales	Prevotellaceae	Prevotella	Prevotella sp. Marseille-P4119	unclassified	unclassified
member	2852	-	-	-	-	-	HG4854161	cellular processes and signaling	Intracellular trafficking, secretion, and vesicular transport	2FND5	Efflux transporter, outer membrane factor lipoprotein, NodT family	1002367.HMPREF0673_02376	-	-	-	-	-	-	-	-	-
member	2852	-	-	-	-	-	HG4877241	cellular processes and signaling	Cell wall/membrane/envelope biogenesis	2FND5	Efflux transporter, outer membrane factor lipoprotein, NodT family	537011.PREVCOP_06392	Bacteria	Bacteroidetes	Bacteroidia	Bacteroidales	Prevotellaceae	Prevotella	Prevotella sp. CAG:386	unclassified	unclassified
member	2852	-	-	-	-	-	HG4877241	cellular processes and signaling	Intracellular trafficking, secretion, and vesicular transport	2FND5	Efflux transporter, outer membrane factor lipoprotein, NodT family	537011.PREVCOP_06392	-	-	-	-	-	-	-	-	-
member	2852	-	-	-	-	-	HG4888523	cellular processes and signaling	Cell wall/membrane/envelope biogenesis	2FND5	Efflux transporter, outer membrane factor lipoprotein, NodT family	1002367.HMPREF0673_02376	Bacteria	Bacteroidetes	Bacteroidia	Bacteroidales	Prevotellaceae	Prevotella	Prevotella rara	Fujimoto et al. [PMID : 23486481] disclosed the L-rhamnose binding activity and 3-D structure of the CBM67 of Streptomyces avermitilis alpha-L-rhamnosidase (SaRha78A);	CBM67
member	2852	-	-	-	-	-	HG4888523	cellular processes and signaling	Intracellular trafficking, secretion, and vesicular transport	2FND5	Efflux transporter, outer membrane factor lipoprotein, NodT family	1002367.HMPREF0673_02376	Bacteria	Bacteroidetes	Bacteroidia	Bacteroidales	Prevotellaceae	Prevotella	Prevotella sp. CAG:255	-	-
member	2852	-	-	-	-	-	HG4888523	-	-	-	-	-	Bacteria	Bacteroidetes	Bacteroidia	Bacteroidales	Prevotellaceae	Prevotella	unclassified	-	-
member	2852	-	-	-	-	-	HG4897437	cellular processes and signaling	Cell wall/membrane/envelope biogenesis	2FND5	Efflux transporter, outer membrane factor lipoprotein, NodT family	1002367.HMPREF0673_02376	unclassified	unclassified	unclassified	unclassified	unclassified	unclassified	unclassified	unclassified	unclassified
member	2852	-	-	-	-	-	HG4897437	cellular processes and signaling	Intracellular trafficking, secretion, and vesicular transport	2FND5	Efflux transporter, outer membrane factor lipoprotein, NodT family	1002367.HMPREF0673_02376	-	-	-	-	-	-	-	-	-
member	2852	-	-	-	-	-	HG4918445	cellular processes and signaling	Cell wall/membrane/envelope biogenesis	2FND5	Efflux transporter, outer membrane factor lipoprotein, NodT family	1002367.HMPREF0673_02376	unclassified	unclassified	unclassified	unclassified	unclassified	unclassified	unclassified	unclassified	unclassified
member	2852	-	-	-	-	-	HG4918445	cellular processes and signaling	Intracellular trafficking, secretion, and vesicular transport	2FND5	Efflux transporter, outer membrane factor lipoprotein, NodT family	1002367.HMPREF0673_02376	-	-	-	-	-	-	-	-	-
member	2852	-	-	-	-	-	HG4920032	cellular processes and signaling	Cell wall/membrane/envelope biogenesis	2FND5	Efflux transporter, outer membrane factor lipoprotein, NodT family	1002367.HMPREF0673_02376	Bacteria	Bacteroidetes	Bacteroidia	Bacteroidales	Prevotellaceae	Prevotella	Prevotella stercorea	unclassified	unclassified
member	2852	-	-	-	-	-	HG4920032	cellular processes and signaling	Intracellular trafficking, secretion, and vesicular transport	2FND5	Efflux transporter, outer membrane factor lipoprotein, NodT family	1002367.HMPREF0673_02376	-	-	-	-	-	-	-	-	-
member	2852	-	-	-	-	-	HG4920499	cellular processes and signaling	Cell wall/membrane/envelope biogenesis	2FND5	Efflux transporter, outer membrane factor lipoprotein, NodT family	1002367.HMPREF0673_02376	Bacteria	Bacteroidetes	Bacteroidia	Bacteroidales	Prevotellaceae	Prevotella	Prevotella sp. 885	unclassified	unclassified
member	2852	-	-	-	-	-	HG4920499	cellular processes and signaling	Intracellular trafficking, secretion, and vesicular transport	2FND5	Efflux transporter, outer membrane factor lipoprotein, NodT family	1002367.HMPREF0673_02376	-	-	-	-	-	-	-	-	-
member	2852	-	-	-	-	-	HG4921101	cellular processes and signaling	Cell wall/membrane/envelope biogenesis	2FND5	Efflux transporter, outer membrane factor lipoprotein, NodT family	1002367.HMPREF0673_02376	Bacteria	Bacteroidetes	Bacteroidia	Bacteroidales	Prevotellaceae	Prevotella	Prevotella pectinovora	unclassified	unclassified
member	2852	-	-	-	-	-	HG4921101	cellular processes and signaling	Intracellular trafficking, secretion, and vesicular transport	2FND5	Efflux transporter, outer membrane factor lipoprotein, NodT family	1002367.HMPREF0673_02376	-	-	-	-	-	-	-	-	-
member	2852	-	-	-	-	-	HG4927465	cellular processes and signaling	Cell wall/membrane/envelope biogenesis	2FND5	Efflux transporter, outer membrane factor lipoprotein, NodT family	688246.Premu_1751	unclassified	unclassified	unclassified	unclassified	unclassified	unclassified	unclassified	unclassified	unclassified
member	2852	-	-	-	-	-	HG4927465	cellular processes and signaling	Intracellular trafficking, secretion, and vesicular transport	2FND5	Efflux transporter, outer membrane factor lipoprotein, NodT family	688246.Premu_1751	-	-	-	-	-	-	-	-	-
member	2852	-	-	-	-	-	HG4932142	cellular processes and signaling	Cell wall/membrane/envelope biogenesis	2FND5	Efflux transporter, outer membrane factor lipoprotein, NodT family	537011.PREVCOP_06392	Bacteria	Bacteroidetes	Bacteroidia	Bacteroidales	Prevotellaceae	Prevotella	Prevotella copri	unclassified	unclassified
member	2852	-	-	-	-	-	HG4932142	cellular processes and signaling	Intracellular trafficking, secretion, and vesicular transport	2FND5	Efflux transporter, outer membrane factor lipoprotein, NodT family	537011.PREVCOP_06392	-	-	-	-	-	-	-	-	-
member	2852	-	-	-	-	-	HG4933566	cellular processes and signaling	Cell wall/membrane/envelope biogenesis	2FND5	Efflux transporter, outer membrane factor lipoprotein, NodT family	537011.PREVCOP_06392	Bacteria	Bacteroidetes	Bacteroidia	Bacteroidales	Prevotellaceae	Prevotella	Prevotella copri	unclassified	unclassified
member	2852	-	-	-	-	-	HG4933566	cellular processes and signaling	Intracellular trafficking, secretion, and vesicular transport	2FND5	Efflux transporter, outer membrane factor lipoprotein, NodT family	537011.PREVCOP_06392	-	-	-	-	-	-	-	-	-
group	2853	13	49	133	6.02	99.25	HG0223511;HG0796489;HG1579619;HG1580579;HG1586019;HG1587144;HG1588301;HG1588312;HG1588399;HG1589490;HG1589605;HG1589950;HG1621992	metabolism	Carbohydrate transport and metabolism	3Y038	Psort location Cytoplasmic, score 8.87	1121115.AXVN01000002_gene1367	Bacteria	Firmicutes	Clostridia	Eubacteriales	various	various	various	unclassified	unclassified	0.1	-	0.1	-	0.0	-	0.0	-	13/13	13/13	12/13	12/13	9/13	13/13	13/13	13/13	13/13	12/13	12/13	(5)/13	0/0	0/0
member	2853	-	-	-	-	-	HG0223511	metabolism	Carbohydrate transport and metabolism	COG1803	methylglyoxal synthase activity	411459.RUMOBE_01230	Bacteria	Firmicutes	Clostridia	Eubacteriales	Lachnospiraceae	Blautia	Blautia obeum	unclassified	unclassified
member	2853	-	-	-	-	-	HG0223511	-	-	-	-	-	Bacteria	Firmicutes	Clostridia	Eubacteriales	Lachnospiraceae	Blautia	unclassified	-	-
member	2853	-	-	-	-	-	HG0223511	-	-	-	-	-	Bacteria	Firmicutes	Clostridia	Eubacteriales	Oscillospiraceae	Ruminococcus	Ruminococcus obeum CAG:39	-	-
member	2853	-	-	-	-	-	HG0223511	-	-	-	-	-	Bacteria	Firmicutes	Clostridia	Eubacteriales	Oscillospiraceae	Ruminococcus	uncultured Ruminococcus sp.	-	-
member	2853	-	-	-	-	-	HG0796489	metabolism	Carbohydrate transport and metabolism	3Y038	Psort location Cytoplasmic, score 8.87	411459.RUMOBE_01229	Bacteria	Firmicutes	Clostridia	Eubacteriales	Lachnospiraceae	Blautia	Blautia obeum	unclassified	unclassified
member	2853	-	-	-	-	-	HG1579619	metabolism	Carbohydrate transport and metabolism	3Y038	Psort location Cytoplasmic, score 8.87	1121115.AXVN01000002_gene1367	Bacteria	Firmicutes	Clostridia	Eubacteriales	Lachnospiraceae	Blautia	Blautia caecimuris	unclassified	unclassified
member	2853	-	-	-	-	-	HG1580579	metabolism	Carbohydrate transport and metabolism	3Y038	Psort location Cytoplasmic, score 8.87	1121115.AXVN01000002_gene1367	Bacteria	Firmicutes	Clostridia	Eubacteriales	Lachnospiraceae	Blautia	unclassified	unclassified	unclassified
member	2853	-	-	-	-	-	HG1580579	-	-	-	-	-	Bacteria	Firmicutes	Clostridia	Eubacteriales	Lachnospiraceae	Blautia	uncultured Blautia sp.	-	-
member	2853	-	-	-	-	-	HG1580579	-	-	-	-	-	Bacteria	Firmicutes	Clostridia	Eubacteriales	Oscillospiraceae	Ruminococcus	Ruminococcus sp. AF17-12	-	-
member	2853	-	-	-	-	-	HG1580579	-	-	-	-	-	Bacteria	Firmicutes	Clostridia	Eubacteriales	Oscillospiraceae	Ruminococcus	Ruminococcus sp. AM23-1	-	-
member	2853	-	-	-	-	-	HG1580579	-	-	-	-	-	Bacteria	Firmicutes	Clostridia	Eubacteriales	Oscillospiraceae	Ruminococcus	Ruminococcus sp. AM26-12LB	-	-
member	2853	-	-	-	-	-	HG1580579	-	-	-	-	-	Bacteria	Firmicutes	Clostridia	Eubacteriales	Oscillospiraceae	Ruminococcus	Ruminococcus sp. CAG:90	-	-
member	2853	-	-	-	-	-	HG1580579	-	-	-	-	-	Bacteria	Firmicutes	Clostridia	Eubacteriales	Oscillospiraceae	Ruminococcus	Ruminococcus sp. SR1/5	-	-
member	2853	-	-	-	-	-	HG1586019	metabolism	Carbohydrate transport and metabolism	3Y038	Psort location Cytoplasmic, score 8.87	1121115.AXVN01000002_gene1367	Bacteria	Firmicutes	Clostridia	Eubacteriales	Oscillospiraceae	Ruminococcus	Ruminococcus sp. AF25-23LB	unclassified	unclassified
member	2853	-	-	-	-	-	HG1586019	-	-	-	-	-	Bacteria	Firmicutes	Clostridia	Eubacteriales	Oscillospiraceae	Ruminococcus	Ruminococcus sp. AM12-48	-	-
member	2853	-	-	-	-	-	HG1586019	-	-	-	-	-	Bacteria	Firmicutes	Clostridia	Eubacteriales	Oscillospiraceae	Ruminococcus	Ruminococcus sp. AM45-2	-	-
member	2853	-	-	-	-	-	HG1586019	-	-	-	-	-	Bacteria	Firmicutes	Clostridia	Eubacteriales	Oscillospiraceae	Ruminococcus	Ruminococcus sp. AM45-9BH	-	-
member	2853	-	-	-	-	-	HG1586019	-	-	-	-	-	Bacteria	Firmicutes	Clostridia	Eubacteriales	Oscillospiraceae	Ruminococcus	Ruminococcus sp. AM46-18	-	-
member	2853	-	-	-	-	-	HG1586019	-	-	-	-	-	Bacteria	Firmicutes	Clostridia	Eubacteriales	Oscillospiraceae	Ruminococcus	Ruminococcus sp. AM50-15BH	-	-
member	2853	-	-	-	-	-	HG1586019	-	-	-	-	-	Bacteria	Firmicutes	Clostridia	Eubacteriales	Oscillospiraceae	Ruminococcus	Ruminococcus sp. AM54-14NS	-	-
member	2853	-	-	-	-	-	HG1586019	-	-	-	-	-	Bacteria	Firmicutes	Clostridia	Eubacteriales	Oscillospiraceae	Ruminococcus	Ruminococcus sp. CAG:9	-	-
member	2853	-	-	-	-	-	HG1586019	-	-	-	-	-	Bacteria	Firmicutes	Clostridia	Eubacteriales	Oscillospiraceae	Ruminococcus	Ruminococcus sp. CAG:9-related_41_34	-	-
member	2853	-	-	-	-	-	HG1586019	-	-	-	-	-	Bacteria	Firmicutes	Clostridia	Eubacteriales	Oscillospiraceae	Ruminococcus	Ruminococcus sp. OM05-7	-	-
member	2853	-	-	-	-	-	HG1586019	-	-	-	-	-	Bacteria	Firmicutes	Clostridia	Eubacteriales	Oscillospiraceae	Ruminococcus	Ruminococcus sp. TF06-23	-	-
member	2853	-	-	-	-	-	HG1586019	-	-	-	-	-	Bacteria	Firmicutes	Clostridia	Eubacteriales	unclassified	unclassified	unclassified	-	-
member	2853	-	-	-	-	-	HG1587144	metabolism	Carbohydrate transport and metabolism	3Y038	Psort location Cytoplasmic, score 8.87	1121115.AXVN01000002_gene1367	Bacteria	Firmicutes	Clostridia	Eubacteriales	Lachnospiraceae	Blautia	unclassified	unclassified	unclassified
member	2853	-	-	-	-	-	HG1587144	-	-	-	-	-	Bacteria	Firmicutes	Clostridia	Eubacteriales	Oscillospiraceae	Ruminococcus	Ruminococcus obeum CAG:39	-	-
member	2853	-	-	-	-	-	HG1587144	-	-	-	-	-	Bacteria	Firmicutes	Clostridia	Eubacteriales	Oscillospiraceae	Ruminococcus	uncultured Ruminococcus sp.	-	-
member	2853	-	-	-	-	-	HG1588301	metabolism	Carbohydrate transport and metabolism	3Y038	Psort location Cytoplasmic, score 8.87	1121115.AXVN01000002_gene1367	Bacteria	Firmicutes	Clostridia	Eubacteriales	Lachnospiraceae	Blautia	uncultured Blautia sp.	unclassified	unclassified
member	2853	-	-	-	-	-	HG1588301	-	-	-	-	-	Bacteria	Firmicutes	Clostridia	Eubacteriales	Oscillospiraceae	Ruminococcus	Ruminococcus sp. AF20-12LB	-	-
member	2853	-	-	-	-	-	HG1588301	-	-	-	-	-	Bacteria	Firmicutes	Clostridia	Eubacteriales	Oscillospiraceae	Ruminococcus	Ruminococcus sp. CAG:17	-	-
member	2853	-	-	-	-	-	HG1588301	-	-	-	-	-	Bacteria	Firmicutes	Clostridia	Eubacteriales	unclassified	unclassified	unclassified	-	-
member	2853	-	-	-	-	-	HG1588312	metabolism	Carbohydrate transport and metabolism	3Y038	Psort location Cytoplasmic, score 8.87	1121115.AXVN01000002_gene1367	Bacteria	Firmicutes	Clostridia	Eubacteriales	Lachnospiraceae	Blautia	unclassified	unclassified	unclassified
member	2853	-	-	-	-	-	HG1588312	-	-	-	-	-	Bacteria	Firmicutes	Clostridia	Eubacteriales	Lachnospiraceae	Blautia	uncultured Blautia sp.	-	-
member	2853	-	-	-	-	-	HG1588312	-	-	-	-	-	Bacteria	Firmicutes	Clostridia	Eubacteriales	Oscillospiraceae	Ruminococcus	Ruminococcus sp. AF17-12	-	-
member	2853	-	-	-	-	-	HG1588312	-	-	-	-	-	Bacteria	Firmicutes	Clostridia	Eubacteriales	Oscillospiraceae	Ruminococcus	Ruminococcus sp. AM23-1	-	-
member	2853	-	-	-	-	-	HG1588312	-	-	-	-	-	Bacteria	Firmicutes	Clostridia	Eubacteriales	Oscillospiraceae	Ruminococcus	Ruminococcus sp. AM26-12LB	-	-
member	2853	-	-	-	-	-	HG1588312	-	-	-	-	-	Bacteria	Firmicutes	Clostridia	Eubacteriales	Oscillospiraceae	Ruminococcus	Ruminococcus sp. CAG:90	-	-
member	2853	-	-	-	-	-	HG1588312	-	-	-	-	-	Bacteria	Firmicutes	Clostridia	Eubacteriales	Oscillospiraceae	Ruminococcus	Ruminococcus sp. SR1/5	-	-
member	2853	-	-	-	-	-	HG1588399	metabolism	Carbohydrate transport and metabolism	3Y038	Psort location Cytoplasmic, score 8.87	1121115.AXVN01000002_gene1367	Bacteria	Firmicutes	Clostridia	Eubacteriales	Clostridiaceae	Clostridium	uncultured Clostridium sp.	unclassified	unclassified
member	2853	-	-	-	-	-	HG1588399	-	-	-	-	-	Bacteria	Firmicutes	Clostridia	Eubacteriales	Lachnospiraceae	Blautia	uncultured Blautia sp.	-	-
member	2853	-	-	-	-	-	HG1588399	-	-	-	-	-	Bacteria	Firmicutes	Clostridia	Eubacteriales	Lachnospiraceae	Mediterraneibacter	[Ruminococcus] torques	-	-
member	2853	-	-	-	-	-	HG1588399	-	-	-	-	-	Bacteria	Firmicutes	Clostridia	Eubacteriales	Oscillospiraceae	Ruminococcus	Ruminococcus sp. CAG:60	-	-
member	2853	-	-	-	-	-	HG1588399	-	-	-	-	-	Bacteria	Firmicutes	Clostridia	Eubacteriales	Oscillospiraceae	Ruminococcus	uncultured Ruminococcus sp.	-	-
member	2853	-	-	-	-	-	HG1588399	-	-	-	-	-	Bacteria	Firmicutes	Clostridia	Eubacteriales	unclassified	unclassified	unclassified	-	-
member	2853	-	-	-	-	-	HG1589490	metabolism	Carbohydrate transport and metabolism	3Y038	Psort location Cytoplasmic, score 8.87	1121115.AXVN01000002_gene1367	Bacteria	Firmicutes	Clostridia	Eubacteriales	Lachnospiraceae	Blautia	Blautia sp. CAG:237	unclassified	unclassified
member	2853	-	-	-	-	-	HG1589490	-	-	-	-	-	Bacteria	Firmicutes	Clostridia	Eubacteriales	Lachnospiraceae	Blautia	unclassified	-	-
member	2853	-	-	-	-	-	HG1589605	metabolism	Carbohydrate transport and metabolism	3Y038	Psort location Cytoplasmic, score 8.87	476272.RUMHYD_00493	Bacteria	Firmicutes	Clostridia	Eubacteriales	Lachnospiraceae	Blautia	Blautia hydrogenotrophica	unclassified	unclassified
member	2853	-	-	-	-	-	HG1589605	-	-	-	-	-	Bacteria	Firmicutes	Clostridia	Eubacteriales	Lachnospiraceae	Blautia	Blautia hydrogenotrophica CAG:147	-	-
member	2853	-	-	-	-	-	HG1589605	-	-	-	-	-	Bacteria	Firmicutes	Clostridia	Eubacteriales	Lachnospiraceae	Blautia	uncultured Blautia sp.	-	-
member	2853	-	-	-	-	-	HG1589950	metabolism	Carbohydrate transport and metabolism	3Y038	Psort location Cytoplasmic, score 8.87	1121115.AXVN01000002_gene1367	Bacteria	Firmicutes	Clostridia	Eubacteriales	Lachnospiraceae	Blautia	Blautia obeum	unclassified	unclassified
member	2853	-	-	-	-	-	HG1589950	-	-	-	-	-	Bacteria	Firmicutes	Clostridia	Eubacteriales	Lachnospiraceae	Blautia	unclassified	-	-
member	2853	-	-	-	-	-	HG1589950	-	-	-	-	-	Bacteria	Firmicutes	Clostridia	Eubacteriales	Oscillospiraceae	Ruminococcus	Ruminococcus sp. AF17-22AC	-	-
member	2853	-	-	-	-	-	HG1589950	-	-	-	-	-	Bacteria	Firmicutes	Clostridia	Eubacteriales	Oscillospiraceae	Ruminococcus	Ruminococcus sp. AF45-4BH	-	-
member	2853	-	-	-	-	-	HG1589950	-	-	-	-	-	Bacteria	Firmicutes	Clostridia	Eubacteriales	Oscillospiraceae	Ruminococcus	uncultured Ruminococcus sp.	-	-
member	2853	-	-	-	-	-	HG1621992	metabolism	Carbohydrate transport and metabolism	3Y038	Psort location Cytoplasmic, score 8.87	33035.JPJF01000038_gene445	Bacteria	Firmicutes	Clostridia	Eubacteriales	Lachnospiraceae	Blautia	Blautia sp. CAG:37	unclassified	unclassified
member	2853	-	-	-	-	-	HG1621992	-	-	-	-	-	Bacteria	Firmicutes	Clostridia	Eubacteriales	Lachnospiraceae	Blautia	Blautia sp. CAG:37_48_57	-	-
member	2853	-	-	-	-	-	HG1621992	-	-	-	-	-	Bacteria	Firmicutes	Clostridia	Eubacteriales	Lachnospiraceae	unclassified	unclassified	-	-
group	2854	9	49	471	9.75	99.79	HG0224142;HG0834137;HG3046953;HG4956814;HG4956865;HG4957182;HG4958761;HG4959020;HG4960018	metabolism	Amino acid transport and metabolism	22ZN6	Domain of unknown function (DUF4374)	435591.BDI_3402	Bacteria	Bacteroidetes	Bacteroidia	Bacteroidales	various	various	various	unclassified	unclassified	0.1	-	0.1	-	0.0	-	0.0	-	9/9	9/9	9/9	9/9	9/9	9/9	9/9	9/9	9/9	9/9	9/9	7/9	0/0	0/0
member	2854	-	-	-	-	-	HG0224142	metabolism	Amino acid transport and metabolism	22ZN6	Domain of unknown function (DUF4374)	435591.BDI_3402	Bacteria	Bacteroidetes	Bacteroidia	Bacteroidales	Bacteroidaceae	Bacteroides	Bacteroides sp. 2_1_33B	unclassified	unclassified
member	2854	-	-	-	-	-	HG0224142	-	-	-	-	-	Bacteria	Bacteroidetes	Bacteroidia	Bacteroidales	Bacteroidaceae	Bacteroides	Bacteroides sp. 3_1_19	-	-
member	2854	-	-	-	-	-	HG0224142	-	-	-	-	-	Bacteria	Bacteroidetes	Bacteroidia	Bacteroidales	Porphyromonadaceae	Porphyromonas	Porphyromonas sp. 31_2	-	-
member	2854	-	-	-	-	-	HG0224142	-	-	-	-	-	Bacteria	Bacteroidetes	Bacteroidia	Bacteroidales	Tannerellaceae	Parabacteroides	Parabacteroides distasonis	-	-
member	2854	-	-	-	-	-	HG0224142	-	-	-	-	-	Bacteria	Bacteroidetes	Bacteroidia	Bacteroidales	Tannerellaceae	Parabacteroides	Parabacteroides sp. 2_1_7	-	-
member	2854	-	-	-	-	-	HG0224142	-	-	-	-	-	Bacteria	Bacteroidetes	Bacteroidia	Bacteroidales	Tannerellaceae	Parabacteroides	Parabacteroides sp. AM18-12LB	-	-
member	2854	-	-	-	-	-	HG0224142	-	-	-	-	-	Bacteria	Bacteroidetes	Bacteroidia	Bacteroidales	Tannerellaceae	Parabacteroides	Parabacteroides sp. AM27-42	-	-
member	2854	-	-	-	-	-	HG0224142	-	-	-	-	-	Bacteria	Bacteroidetes	Bacteroidia	Bacteroidales	Tannerellaceae	Parabacteroides	Parabacteroides sp. AM44-16	-	-
member	2854	-	-	-	-	-	HG0224142	-	-	-	-	-	Bacteria	Bacteroidetes	Bacteroidia	Bacteroidales	Tannerellaceae	Parabacteroides	Parabacteroides sp. CAG:2	-	-
member	2854	-	-	-	-	-	HG0224142	-	-	-	-	-	Bacteria	Bacteroidetes	Bacteroidia	Bacteroidales	Tannerellaceae	Parabacteroides	Parabacteroides sp. CT06	-	-
member	2854	-	-	-	-	-	HG0224142	-	-	-	-	-	Bacteria	Bacteroidetes	Bacteroidia	Bacteroidales	Tannerellaceae	Parabacteroides	Parabacteroides sp. D13	-	-
member	2854	-	-	-	-	-	HG0224142	-	-	-	-	-	Bacteria	Bacteroidetes	Bacteroidia	Bacteroidales	Tannerellaceae	Parabacteroides	Parabacteroides sp. D25	-	-
member	2854	-	-	-	-	-	HG0224142	-	-	-	-	-	Bacteria	Bacteroidetes	Bacteroidia	Bacteroidales	Tannerellaceae	Parabacteroides	Parabacteroides sp. D26	-	-
member	2854	-	-	-	-	-	HG0224142	-	-	-	-	-	Bacteria	Bacteroidetes	Bacteroidia	Bacteroidales	Tannerellaceae	Parabacteroides	unclassified	-	-
member	2854	-	-	-	-	-	HG0224142	-	-	-	-	-	Bacteria	Bacteroidetes	Bacteroidia	Bacteroidales	unclassified	unclassified	Bacteroidales bacterium 43_36	-	-
member	2854	-	-	-	-	-	HG0834137	metabolism	Amino acid transport and metabolism	22ZN6	Domain of unknown function (DUF4374)	435591.BDI_3402	Bacteria	Bacteroidetes	Bacteroidia	Bacteroidales	Bacteroidaceae	Bacteroides	Bacteroides sp. 2_1_33B	unclassified	unclassified
member	2854	-	-	-	-	-	HG0834137	-	-	-	-	-	Bacteria	Bacteroidetes	Bacteroidia	Bacteroidales	Bacteroidaceae	Bacteroides	Bacteroides sp. 3_1_19	-	-
member	2854	-	-	-	-	-	HG0834137	-	-	-	-	-	Bacteria	Bacteroidetes	Bacteroidia	Bacteroidales	Porphyromonadaceae	Porphyromonas	Porphyromonas sp. 31_2	-	-
member	2854	-	-	-	-	-	HG0834137	-	-	-	-	-	Bacteria	Bacteroidetes	Bacteroidia	Bacteroidales	Tannerellaceae	Parabacteroides	Parabacteroides distasonis	-	-
member	2854	-	-	-	-	-	HG0834137	-	-	-	-	-	Bacteria	Bacteroidetes	Bacteroidia	Bacteroidales	Tannerellaceae	Parabacteroides	Parabacteroides sp. 2_1_7	-	-
member	2854	-	-	-	-	-	HG0834137	-	-	-	-	-	Bacteria	Bacteroidetes	Bacteroidia	Bacteroidales	Tannerellaceae	Parabacteroides	Parabacteroides sp. AM18-12LB	-	-
member	2854	-	-	-	-	-	HG0834137	-	-	-	-	-	Bacteria	Bacteroidetes	Bacteroidia	Bacteroidales	Tannerellaceae	Parabacteroides	Parabacteroides sp. AM27-42	-	-
member	2854	-	-	-	-	-	HG0834137	-	-	-	-	-	Bacteria	Bacteroidetes	Bacteroidia	Bacteroidales	Tannerellaceae	Parabacteroides	Parabacteroides sp. AM44-16	-	-
member	2854	-	-	-	-	-	HG0834137	-	-	-	-	-	Bacteria	Bacteroidetes	Bacteroidia	Bacteroidales	Tannerellaceae	Parabacteroides	Parabacteroides sp. CAG:2	-	-
member	2854	-	-	-	-	-	HG0834137	-	-	-	-	-	Bacteria	Bacteroidetes	Bacteroidia	Bacteroidales	Tannerellaceae	Parabacteroides	Parabacteroides sp. CT06	-	-
member	2854	-	-	-	-	-	HG0834137	-	-	-	-	-	Bacteria	Bacteroidetes	Bacteroidia	Bacteroidales	Tannerellaceae	Parabacteroides	Parabacteroides sp. D13	-	-
member	2854	-	-	-	-	-	HG0834137	-	-	-	-	-	Bacteria	Bacteroidetes	Bacteroidia	Bacteroidales	Tannerellaceae	Parabacteroides	Parabacteroides sp. D25	-	-
member	2854	-	-	-	-	-	HG0834137	-	-	-	-	-	Bacteria	Bacteroidetes	Bacteroidia	Bacteroidales	Tannerellaceae	Parabacteroides	Parabacteroides sp. D26	-	-
member	2854	-	-	-	-	-	HG0834137	-	-	-	-	-	Bacteria	Bacteroidetes	Bacteroidia	Bacteroidales	Tannerellaceae	Parabacteroides	unclassified	-	-
member	2854	-	-	-	-	-	HG0834137	-	-	-	-	-	Bacteria	Bacteroidetes	Bacteroidia	Bacteroidales	unclassified	unclassified	Bacteroidales bacterium 43_36	-	-
member	2854	-	-	-	-	-	HG3046953	metabolism	Amino acid transport and metabolism	22ZN6	Domain of unknown function (DUF4374)	435591.BDI_3402	Bacteria	Bacteroidetes	Bacteroidia	Bacteroidales	Bacteroidaceae	Bacteroides	Bacteroides sp. 3_1_19	unclassified	unclassified
member	2854	-	-	-	-	-	HG3046953	-	-	-	-	-	Bacteria	Bacteroidetes	Bacteroidia	Bacteroidales	Tannerellaceae	Parabacteroides	Parabacteroides distasonis	-	-
member	2854	-	-	-	-	-	HG3046953	-	-	-	-	-	Bacteria	Bacteroidetes	Bacteroidia	Bacteroidales	Tannerellaceae	Parabacteroides	Parabacteroides sp. 2_1_7	-	-
member	2854	-	-	-	-	-	HG3046953	-	-	-	-	-	Bacteria	Bacteroidetes	Bacteroidia	Bacteroidales	Tannerellaceae	Parabacteroides	Parabacteroides sp. AM18-12LB	-	-
member	2854	-	-	-	-	-	HG3046953	-	-	-	-	-	Bacteria	Bacteroidetes	Bacteroidia	Bacteroidales	Tannerellaceae	Parabacteroides	Parabacteroides sp. AM27-42	-	-
member	2854	-	-	-	-	-	HG3046953	-	-	-	-	-	Bacteria	Bacteroidetes	Bacteroidia	Bacteroidales	Tannerellaceae	Parabacteroides	Parabacteroides sp. CAG:2	-	-
member	2854	-	-	-	-	-	HG3046953	-	-	-	-	-	Bacteria	Bacteroidetes	Bacteroidia	Bacteroidales	Tannerellaceae	Parabacteroides	Parabacteroides sp. D25	-	-
member	2854	-	-	-	-	-	HG3046953	-	-	-	-	-	Bacteria	Bacteroidetes	Bacteroidia	Bacteroidales	Tannerellaceae	Parabacteroides	unclassified	-	-
member	2854	-	-	-	-	-	HG4956814	metabolism	Amino acid transport and metabolism	22ZN6	Domain of unknown function (DUF4374)	435591.BDI_3402	Bacteria	Bacteroidetes	Bacteroidia	Bacteroidales	Tannerellaceae	Parabacteroides	Parabacteroides distasonis	unclassified	unclassified
member	2854	-	-	-	-	-	HG4956814	-	-	-	-	-	Bacteria	Bacteroidetes	Bacteroidia	Bacteroidales	Tannerellaceae	Parabacteroides	Parabacteroides sp. 2_1_7	-	-
member	2854	-	-	-	-	-	HG4956814	-	-	-	-	-	Bacteria	Bacteroidetes	Bacteroidia	Bacteroidales	Tannerellaceae	Parabacteroides	Parabacteroides sp. D25	-	-
member	2854	-	-	-	-	-	HG4956814	-	-	-	-	-	Bacteria	Bacteroidetes	Bacteroidia	Bacteroidales	Tannerellaceae	Parabacteroides	unclassified	-	-
member	2854	-	-	-	-	-	HG4956865	metabolism	Amino acid transport and metabolism	22ZN6	Domain of unknown function (DUF4374)	435591.BDI_3402	Bacteria	Bacteroidetes	Bacteroidia	Bacteroidales	Tannerellaceae	Parabacteroides	Parabacteroides distasonis	unclassified	unclassified
member	2854	-	-	-	-	-	HG4957182	metabolism	Amino acid transport and metabolism	22ZN6	Domain of unknown function (DUF4374)	435591.BDI_3402	Bacteria	Bacteroidetes	Bacteroidia	Bacteroidales	Bacteroidaceae	Bacteroides	Bacteroides sp. 3_1_19	unclassified	unclassified
member	2854	-	-	-	-	-	HG4957182	-	-	-	-	-	Bacteria	Bacteroidetes	Bacteroidia	Bacteroidales	Tannerellaceae	Parabacteroides	Parabacteroides sp. AM18-12LB	-	-
member	2854	-	-	-	-	-	HG4957182	-	-	-	-	-	Bacteria	Bacteroidetes	Bacteroidia	Bacteroidales	Tannerellaceae	Parabacteroides	Parabacteroides sp. AM27-42	-	-
member	2854	-	-	-	-	-	HG4957182	-	-	-	-	-	Bacteria	Bacteroidetes	Bacteroidia	Bacteroidales	Tannerellaceae	Parabacteroides	Parabacteroides sp. CAG:2	-	-
member	2854	-	-	-	-	-	HG4957182	-	-	-	-	-	Bacteria	Bacteroidetes	Bacteroidia	Bacteroidales	Tannerellaceae	Parabacteroides	unclassified	-	-
member	2854	-	-	-	-	-	HG4958761	metabolism	Amino acid transport and metabolism	22ZN6	Domain of unknown function (DUF4374)	435591.BDI_3402	Bacteria	Bacteroidetes	Bacteroidia	Bacteroidales	Bacteroidaceae	Bacteroides	Bacteroides sp. 2_1_33B	unclassified	unclassified
member	2854	-	-	-	-	-	HG4958761	-	-	-	-	-	Bacteria	Bacteroidetes	Bacteroidia	Bacteroidales	Tannerellaceae	Parabacteroides	Parabacteroides distasonis	-	-
member	2854	-	-	-	-	-	HG4959020	metabolism	Amino acid transport and metabolism	22ZN6	Domain of unknown function (DUF4374)	435591.BDI_3402	Bacteria	Bacteroidetes	Bacteroidia	Bacteroidales	Bacteroidaceae	Bacteroides	Bacteroides sp. 3_1_19	unclassified	unclassified
member	2854	-	-	-	-	-	HG4959020	-	-	-	-	-	Bacteria	Bacteroidetes	Bacteroidia	Bacteroidales	Tannerellaceae	Parabacteroides	Parabacteroides sp. AM18-12LB	-	-
member	2854	-	-	-	-	-	HG4959020	-	-	-	-	-	Bacteria	Bacteroidetes	Bacteroidia	Bacteroidales	Tannerellaceae	Parabacteroides	Parabacteroides sp. AM27-42	-	-
member	2854	-	-	-	-	-	HG4959020	-	-	-	-	-	Bacteria	Bacteroidetes	Bacteroidia	Bacteroidales	Tannerellaceae	Parabacteroides	Parabacteroides sp. CAG:2	-	-
member	2854	-	-	-	-	-	HG4959020	-	-	-	-	-	Bacteria	Bacteroidetes	Bacteroidia	Bacteroidales	Tannerellaceae	Parabacteroides	unclassified	-	-
member	2854	-	-	-	-	-	HG4960018	metabolism	Amino acid transport and metabolism	22ZN6	Domain of unknown function (DUF4374)	435591.BDI_3402	Bacteria	Bacteroidetes	Bacteroidia	Bacteroidales	Tannerellaceae	Parabacteroides	Parabacteroides distasonis	unclassified	unclassified
member	2854	-	-	-	-	-	HG4960018	-	-	-	-	-	Bacteria	Bacteroidetes	Bacteroidia	Bacteroidales	Tannerellaceae	Parabacteroides	Parabacteroides sp. D13	-	-
member	2854	-	-	-	-	-	HG4960018	-	-	-	-	-	Bacteria	Bacteroidetes	Bacteroidia	Bacteroidales	Tannerellaceae	Parabacteroides	unclassified	-	-
group	2855	154	49	345	9.83	100.0	HG0224153;HG0338961;HG0555798;HG0575959;HG0576851;HG0869266;HG0880700;HG0997800;HG1117103;HG1408398;HG1516930;HG1562030;HG1614124;HG1739808;HG1822819;HG1837789;HG1915533;HG1997558;HG2017169;HG2141574;HG2165577;HG2313704;HG2366546;HG2430690;HG2468258;HG2515536;HG2541042;HG2550456;HG2576440;HG2603284;HG2649599;HG2726869;HG2976640;HG3008997;HG3045594;HG3105727;HG3186981;HG3229203;HG3334396;HG3398148;HG3420794;HG3447481;HG3458697;HG3503853;HG3539670;HG3631170;HG3746128;HG3793235;HG3864311;HG3948649;HG3999420;HG4019187;HG4025456;HG4042044;HG4076405;HG4078910;HG4080184;HG4080297;HG4080357;HG4080404;HG4080994;HG4081422;HG4082668;HG4082669;HG4082855;HG4082927;HG4082946;HG4083080;HG4083925;HG4084381;HG4084614;HG4084900;HG4085000;HG4085605;HG4085801;HG4086628;HG4086752;HG4087507;HG4088332;HG4089118;HG4089363;HG4089364;HG4089469;HG4089564;HG4089769;HG4089813;HG4090030;HG4090430;HG4091611;HG4091779;HG4091906;HG4091950;HG4092257;HG4092356;HG4092626;HG4092675;HG4092805;HG4094025;HG4094546;HG4094767;HG4094935;HG4095278;HG4095409;HG4095589;HG4095773;HG4102996;HG4104665;HG4104737;HG4105491;HG4105910;HG4106229;HG4106246;HG4106340;HG4107326;HG4107416;HG4107592;HG4107799;HG4108745;HG4108980;HG4109351;HG4109469;HG4109811;HG4110470;HG4110682;HG4110897;HG4111065;HG4111717;HG4111776;HG4111856;HG4111986;HG4112198;HG4112834;HG4113995;HG4116592;HG4118876;HG4119413;HG4120518;HG4120612;HG4120889;HG4120934;HG4122723;HG4123841;HG4124900;HG4125007;HG4126757;HG4127006;HG4128673;HG4152536;HG4169707;HG4178703;HG4194293;HG4196301;HG4299800;Q8A1E9	metabolism	Amino acid transport and metabolism	4AM23	Belongs to the ATCase OTCase family	various	Bacteria	Bacteroidetes	Bacteroidia	Bacteroidales	Bacteroidaceae	Bacteroides	various	unclassified	unclassified	0.1	-	0.1	-	0.0	-	0.0	-	154/154	154/154	86/154	154/154	(14)/154	140/154	140/154	140/154	140/154	88/154	80/154	(9)/154	0/0	0/0
member	2855	-	-	-	-	-	HG0224153	metabolism	Amino acid transport and metabolism	4AM23	Belongs to the ATCase OTCase family	1236514.BAKL01000078_gene4691	Bacteria	Bacteroidetes	Bacteroidia	Bacteroidales	Bacteroidaceae	Bacteroides	Bacteroides cellulosilyticus	unclassified	unclassified
member	2855	-	-	-	-	-	HG0224153	-	-	-	-	-	Bacteria	Bacteroidetes	Bacteroidia	Bacteroidales	Bacteroidaceae	Bacteroides	Bacteroides cellulosilyticus CAG:158	-	-
member	2855	-	-	-	-	-	HG0224153	-	-	-	-	-	Bacteria	Bacteroidetes	Bacteroidia	Bacteroidales	Bacteroidaceae	Bacteroides	Bacteroides intestinalis	-	-
member	2855	-	-	-	-	-	HG0224153	-	-	-	-	-	Bacteria	Bacteroidetes	Bacteroidia	Bacteroidales	Bacteroidaceae	Bacteroides	Bacteroides intestinalis CAG:315	-	-
member	2855	-	-	-	-	-	HG0224153	-	-	-	-	-	Bacteria	Bacteroidetes	Bacteroidia	Bacteroidales	Bacteroidaceae	Bacteroides	Bacteroides intestinalis CAG:564	-	-
member	2855	-	-	-	-	-	HG0224153	-	-	-	-	-	Bacteria	Bacteroidetes	Bacteroidia	Bacteroidales	Bacteroidaceae	Bacteroides	Bacteroides oleiciplenus	-	-
member	2855	-	-	-	-	-	HG0224153	-	-	-	-	-	Bacteria	Bacteroidetes	Bacteroidia	Bacteroidales	Bacteroidaceae	Bacteroides	Bacteroides sp. 4_1_36	-	-
member	2855	-	-	-	-	-	HG0224153	-	-	-	-	-	Bacteria	Bacteroidetes	Bacteroidia	Bacteroidales	Bacteroidaceae	Bacteroides	Bacteroides sp. AM51-7	-	-
member	2855	-	-	-	-	-	HG0224153	-	-	-	-	-	Bacteria	Bacteroidetes	Bacteroidia	Bacteroidales	Bacteroidaceae	Bacteroides	Bacteroides sp. CAG:598	-	-
member	2855	-	-	-	-	-	HG0224153	-	-	-	-	-	Bacteria	Bacteroidetes	Bacteroidia	Bacteroidales	Bacteroidaceae	Bacteroides	Bacteroides sp. D20	-	-
member	2855	-	-	-	-	-	HG0224153	-	-	-	-	-	Bacteria	Bacteroidetes	Bacteroidia	Bacteroidales	Bacteroidaceae	Bacteroides	Bacteroides sp. HF-162	-	-
member	2855	-	-	-	-	-	HG0224153	-	-	-	-	-	Bacteria	Bacteroidetes	Bacteroidia	Bacteroidales	Bacteroidaceae	Bacteroides	Bacteroides stercorirosoris	-	-
member	2855	-	-	-	-	-	HG0224153	-	-	-	-	-	Bacteria	Bacteroidetes	Bacteroidia	Bacteroidales	Bacteroidaceae	Bacteroides	Bacteroides uniformis	-	-
member	2855	-	-	-	-	-	HG0224153	-	-	-	-	-	Bacteria	Bacteroidetes	Bacteroidia	Bacteroidales	Bacteroidaceae	Bacteroides	Bacteroides uniformis CAG:3	-	-
member	2855	-	-	-	-	-	HG0224153	-	-	-	-	-	Bacteria	Bacteroidetes	Bacteroidia	Bacteroidales	Bacteroidaceae	Bacteroides	unclassified	-	-
member	2855	-	-	-	-	-	HG0224153	-	-	-	-	-	Bacteria	Bacteroidetes	Bacteroidia	Bacteroidales	Bacteroidaceae	Bacteroides	uncultured Bacteroides sp.	-	-
member	2855	-	-	-	-	-	HG0224153	-	-	-	-	-	Bacteria	Bacteroidetes	Bacteroidia	Bacteroidales	Bacteroidaceae	unclassified	unclassified	-	-
member	2855	-	-	-	-	-	HG0224153	-	-	-	-	-	Bacteria	Firmicutes	Erysipelotrichia	Erysipelotrichales	Coprobacillaceae	Catenibacterium	Catenibacterium mitsuokai	-	-
member	2855	-	-	-	-	-	HG0338961	metabolism	Amino acid transport and metabolism	4AM23	Belongs to the ATCase OTCase family	272559.BF9343_0422	Bacteria	Bacteroidetes	Bacteroidia	Bacteroidales	Bacteroidaceae	Bacteroides	Bacteroides fragilis	unclassified	unclassified
member	2855	-	-	-	-	-	HG0338961	-	-	-	-	-	Bacteria	Bacteroidetes	Bacteroidia	Bacteroidales	Bacteroidaceae	Bacteroides	Bacteroides fragilis CAG:47	-	-
member	2855	-	-	-	-	-	HG0338961	-	-	-	-	-	Bacteria	Bacteroidetes	Bacteroidia	Bacteroidales	Bacteroidaceae	Bacteroides	unclassified	-	-
member	2855	-	-	-	-	-	HG0338961	-	-	-	-	-	unclassified	unclassified	unclassified	unclassified	unclassified	unclassified	synthetic construct	-	-
member	2855	-	-	-	-	-	HG0555798	metabolism	Amino acid transport and metabolism	4AM23	Belongs to the ATCase OTCase family	411476.BACOVA_03533	Bacteria	Bacteroidetes	Bacteroidia	Bacteroidales	Bacteroidaceae	Bacteroides	Bacteroides caecimuris	unclassified	unclassified
member	2855	-	-	-	-	-	HG0555798	-	-	-	-	-	Bacteria	Bacteroidetes	Bacteroidia	Bacteroidales	Bacteroidaceae	Bacteroides	Bacteroides finegoldii	-	-
member	2855	-	-	-	-	-	HG0555798	-	-	-	-	-	Bacteria	Bacteroidetes	Bacteroidia	Bacteroidales	Bacteroidaceae	Bacteroides	Bacteroides finegoldii CAG:203	-	-
member	2855	-	-	-	-	-	HG0555798	-	-	-	-	-	Bacteria	Bacteroidetes	Bacteroidia	Bacteroidales	Bacteroidaceae	Bacteroides	Bacteroides fragilis	-	-
member	2855	-	-	-	-	-	HG0555798	-	-	-	-	-	Bacteria	Bacteroidetes	Bacteroidia	Bacteroidales	Bacteroidaceae	Bacteroides	Bacteroides ovatus	-	-
member	2855	-	-	-	-	-	HG0555798	-	-	-	-	-	Bacteria	Bacteroidetes	Bacteroidia	Bacteroidales	Bacteroidaceae	Bacteroides	Bacteroides ovatus CAG:22	-	-
member	2855	-	-	-	-	-	HG0555798	-	-	-	-	-	Bacteria	Bacteroidetes	Bacteroidia	Bacteroidales	Bacteroidaceae	Bacteroides	Bacteroides sp. 1_1_30	-	-
member	2855	-	-	-	-	-	HG0555798	-	-	-	-	-	Bacteria	Bacteroidetes	Bacteroidia	Bacteroidales	Bacteroidaceae	Bacteroides	Bacteroides sp. 2_1_22	-	-
member	2855	-	-	-	-	-	HG0555798	-	-	-	-	-	Bacteria	Bacteroidetes	Bacteroidia	Bacteroidales	Bacteroidaceae	Bacteroides	Bacteroides sp. 2_2_4	-	-
member	2855	-	-	-	-	-	HG0555798	-	-	-	-	-	Bacteria	Bacteroidetes	Bacteroidia	Bacteroidales	Bacteroidaceae	Bacteroides	Bacteroides sp. 3_1_23	-	-
member	2855	-	-	-	-	-	HG0555798	-	-	-	-	-	Bacteria	Bacteroidetes	Bacteroidia	Bacteroidales	Bacteroidaceae	Bacteroides	Bacteroides sp. AF26-7BH	-	-
member	2855	-	-	-	-	-	HG0555798	-	-	-	-	-	Bacteria	Bacteroidetes	Bacteroidia	Bacteroidales	Bacteroidaceae	Bacteroides	Bacteroides sp. D1	-	-
member	2855	-	-	-	-	-	HG0555798	-	-	-	-	-	Bacteria	Bacteroidetes	Bacteroidia	Bacteroidales	Bacteroidaceae	Bacteroides	Bacteroides sp. D2	-	-
member	2855	-	-	-	-	-	HG0555798	-	-	-	-	-	Bacteria	Bacteroidetes	Bacteroidia	Bacteroidales	Bacteroidaceae	Bacteroides	Bacteroides sp. D22	-	-
member	2855	-	-	-	-	-	HG0555798	-	-	-	-	-	Bacteria	Bacteroidetes	Bacteroidia	Bacteroidales	Bacteroidaceae	Bacteroides	Bacteroides sp. D55t1_190419_B8	-	-
member	2855	-	-	-	-	-	HG0555798	-	-	-	-	-	Bacteria	Bacteroidetes	Bacteroidia	Bacteroidales	Bacteroidaceae	Bacteroides	Bacteroides sp. M10	-	-
member	2855	-	-	-	-	-	HG0555798	-	-	-	-	-	Bacteria	Bacteroidetes	Bacteroidia	Bacteroidales	Bacteroidaceae	Bacteroides	Bacteroides sp. MSK.17.76	-	-
member	2855	-	-	-	-	-	HG0555798	-	-	-	-	-	Bacteria	Bacteroidetes	Bacteroidia	Bacteroidales	Bacteroidaceae	Bacteroides	Bacteroides sp. OF02-3LB	-	-
member	2855	-	-	-	-	-	HG0555798	-	-	-	-	-	Bacteria	Bacteroidetes	Bacteroidia	Bacteroidales	Bacteroidaceae	Bacteroides	Bacteroides sp. OF03-11BH	-	-
member	2855	-	-	-	-	-	HG0555798	-	-	-	-	-	Bacteria	Bacteroidetes	Bacteroidia	Bacteroidales	Bacteroidaceae	Bacteroides	Bacteroides xylanisolvens	-	-
member	2855	-	-	-	-	-	HG0555798	-	-	-	-	-	Bacteria	Bacteroidetes	Bacteroidia	Bacteroidales	Bacteroidaceae	Bacteroides	unclassified	-	-
member	2855	-	-	-	-	-	HG0555798	-	-	-	-	-	Bacteria	Bacteroidetes	Bacteroidia	Bacteroidales	Bacteroidaceae	Bacteroides	uncultured Bacteroides sp.	-	-
member	2855	-	-	-	-	-	HG0575959	metabolism	Amino acid transport and metabolism	22WE0	Belongs to the ATCase OTCase family	1349822.NSB1T_09755	Bacteria	Bacteroidetes	Bacteroidia	Bacteroidales	Bacteroidaceae	Bacteroides	Bacteroides sp. CAG:144	unclassified	unclassified
member	2855	-	-	-	-	-	HG0575959	-	-	-	-	-	Bacteria	Bacteroidetes	Bacteroidia	Bacteroidales	Barnesiellaceae	Coprobacter	Coprobacter fastidiosus	-	-
member	2855	-	-	-	-	-	HG0575959	-	-	-	-	-	Bacteria	Bacteroidetes	Bacteroidia	Bacteroidales	Tannerellaceae	Tannerella	Tannerella sp. AF04-6	-	-
member	2855	-	-	-	-	-	HG0575959	-	-	-	-	-	Bacteria	Bacteroidetes	Bacteroidia	Bacteroidales	Tannerellaceae	Tannerella	Tannerella sp. CAG:51	-	-
member	2855	-	-	-	-	-	HG0576851	metabolism	Amino acid transport and metabolism	4AM23	Belongs to the ATCase OTCase family	357276.EL88_22130	Bacteria	Bacteroidetes	Bacteroidia	Bacteroidales	Bacteroidaceae	Bacteroides	Bacteroides dorei CAG:222	unclassified	unclassified
member	2855	-	-	-	-	-	HG0576851	-	-	-	-	-	Bacteria	Bacteroidetes	Bacteroidia	Bacteroidales	Bacteroidaceae	Bacteroides	Bacteroides sp. 3_1_33FAA	-	-
member	2855	-	-	-	-	-	HG0576851	-	-	-	-	-	Bacteria	Bacteroidetes	Bacteroidia	Bacteroidales	Bacteroidaceae	Bacteroides	Bacteroides sp. 3_1_40A	-	-
member	2855	-	-	-	-	-	HG0576851	-	-	-	-	-	Bacteria	Bacteroidetes	Bacteroidia	Bacteroidales	Bacteroidaceae	Bacteroides	Bacteroides sp. 4_3_47FAA	-	-
member	2855	-	-	-	-	-	HG0576851	-	-	-	-	-	Bacteria	Bacteroidetes	Bacteroidia	Bacteroidales	Bacteroidaceae	Bacteroides	Bacteroides sp. 9_1_42FAA	-	-
member	2855	-	-	-	-	-	HG0576851	-	-	-	-	-	Bacteria	Bacteroidetes	Bacteroidia	Bacteroidales	Bacteroidaceae	Bacteroides	Bacteroides sp. AF15-23LB	-	-
member	2855	-	-	-	-	-	HG0576851	-	-	-	-	-	Bacteria	Bacteroidetes	Bacteroidia	Bacteroidales	Bacteroidaceae	Bacteroides	Bacteroides sp. AF16-29	-	-
member	2855	-	-	-	-	-	HG0576851	-	-	-	-	-	Bacteria	Bacteroidetes	Bacteroidia	Bacteroidales	Bacteroidaceae	Bacteroides	Bacteroides sp. AF17-1	-	-
member	2855	-	-	-	-	-	HG0576851	-	-	-	-	-	Bacteria	Bacteroidetes	Bacteroidia	Bacteroidales	Bacteroidaceae	Bacteroides	Bacteroides sp. AF25-18	-	-
member	2855	-	-	-	-	-	HG0576851	-	-	-	-	-	Bacteria	Bacteroidetes	Bacteroidia	Bacteroidales	Bacteroidaceae	Bacteroides	Bacteroides sp. AF32-15BH	-	-
member	2855	-	-	-	-	-	HG0576851	-	-	-	-	-	Bacteria	Bacteroidetes	Bacteroidia	Bacteroidales	Bacteroidaceae	Bacteroides	Bacteroides sp. AF39-10AT	-	-
member	2855	-	-	-	-	-	HG0576851	-	-	-	-	-	Bacteria	Bacteroidetes	Bacteroidia	Bacteroidales	Bacteroidaceae	Bacteroides	Bacteroides sp. AM18-9	-	-
member	2855	-	-	-	-	-	HG0576851	-	-	-	-	-	Bacteria	Bacteroidetes	Bacteroidia	Bacteroidales	Bacteroidaceae	Bacteroides	Bacteroides sp. AM23-18	-	-
member	2855	-	-	-	-	-	HG0576851	-	-	-	-	-	Bacteria	Bacteroidetes	Bacteroidia	Bacteroidales	Bacteroidaceae	Bacteroides	Bacteroides sp. AM26-11	-	-
member	2855	-	-	-	-	-	HG0576851	-	-	-	-	-	Bacteria	Bacteroidetes	Bacteroidia	Bacteroidales	Bacteroidaceae	Bacteroides	Bacteroides sp. AM27-13	-	-
member	2855	-	-	-	-	-	HG0576851	-	-	-	-	-	Bacteria	Bacteroidetes	Bacteroidia	Bacteroidales	Bacteroidaceae	Bacteroides	Bacteroides sp. AM28-6	-	-
member	2855	-	-	-	-	-	HG0576851	-	-	-	-	-	Bacteria	Bacteroidetes	Bacteroidia	Bacteroidales	Bacteroidaceae	Bacteroides	Bacteroides vulgatus CAG:6	-	-
member	2855	-	-	-	-	-	HG0576851	-	-	-	-	-	Bacteria	Bacteroidetes	Bacteroidia	Bacteroidales	Bacteroidaceae	Phocaeicola	Phocaeicola dorei	-	-
member	2855	-	-	-	-	-	HG0576851	-	-	-	-	-	Bacteria	Bacteroidetes	Bacteroidia	Bacteroidales	Bacteroidaceae	Phocaeicola	Phocaeicola vulgatus	-	-
member	2855	-	-	-	-	-	HG0576851	-	-	-	-	-	Bacteria	Bacteroidetes	Bacteroidia	Bacteroidales	Bacteroidaceae	Phocaeicola	unclassified	-	-
member	2855	-	-	-	-	-	HG0869266	metabolism	Amino acid transport and metabolism	2FNR9	Belongs to the ATCase OTCase family	537011.PREVCOP_04848	Bacteria	Bacteroidetes	Bacteroidia	Bacteroidales	Prevotellaceae	Prevotella	Prevotella copri	unclassified	unclassified
member	2855	-	-	-	-	-	HG0869266	-	-	-	-	-	Bacteria	Bacteroidetes	Bacteroidia	Bacteroidales	Prevotellaceae	Prevotella	Prevotella copri CAG:164	-	-
member	2855	-	-	-	-	-	HG0869266	-	-	-	-	-	Bacteria	Bacteroidetes	Bacteroidia	Bacteroidales	Prevotellaceae	Prevotella	Prevotella hominis	-	-
member	2855	-	-	-	-	-	HG0869266	-	-	-	-	-	Bacteria	Bacteroidetes	Bacteroidia	Bacteroidales	Prevotellaceae	Prevotella	Prevotella sp. AM23-5	-	-
member	2855	-	-	-	-	-	HG0869266	-	-	-	-	-	Bacteria	Bacteroidetes	Bacteroidia	Bacteroidales	Prevotellaceae	Prevotella	Prevotella sp. AM34-19LB	-	-
member	2855	-	-	-	-	-	HG0869266	-	-	-	-	-	Bacteria	Bacteroidetes	Bacteroidia	Bacteroidales	Prevotellaceae	Prevotella	Prevotella sp. AM42-24	-	-
member	2855	-	-	-	-	-	HG0869266	-	-	-	-	-	Bacteria	Bacteroidetes	Bacteroidia	Bacteroidales	Prevotellaceae	Prevotella	Prevotella sp. CAG:732	-	-
member	2855	-	-	-	-	-	HG0869266	-	-	-	-	-	Bacteria	Bacteroidetes	Bacteroidia	Bacteroidales	Prevotellaceae	Prevotella	unclassified	-	-
member	2855	-	-	-	-	-	HG0869266	-	-	-	-	-	Bacteria	Proteobacteria	Gammaproteobacteria	Moraxellales	Moraxellaceae	Acinetobacter	Acinetobacter baumannii	-	-
member	2855	-	-	-	-	-	HG0880700	metabolism	Amino acid transport and metabolism	2FNR9	Belongs to the ATCase OTCase family	537011.PREVCOP_04848	Bacteria	Bacteroidetes	Bacteroidia	Bacteroidales	Prevotellaceae	Prevotella	Prevotella stercorea	unclassified	unclassified
member	2855	-	-	-	-	-	HG0997800	metabolism	Amino acid transport and metabolism	4AM23	Belongs to the ATCase OTCase family	411479.BACUNI_00452	Bacteria	Bacteroidetes	Bacteroidia	Bacteroidales	Bacteroidaceae	Bacteroides	Bacteroides sp. AM51-7	unclassified	unclassified
member	2855	-	-	-	-	-	HG0997800	-	-	-	-	-	Bacteria	Bacteroidetes	Bacteroidia	Bacteroidales	Bacteroidaceae	Bacteroides	Bacteroides uniformis	-	-
member	2855	-	-	-	-	-	HG0997800	-	-	-	-	-	Bacteria	Bacteroidetes	Bacteroidia	Bacteroidales	Bacteroidaceae	Bacteroides	unclassified	-	-
member	2855	-	-	-	-	-	HG0997800	-	-	-	-	-	Bacteria	Firmicutes	Erysipelotrichia	Erysipelotrichales	Coprobacillaceae	Catenibacterium	Catenibacterium mitsuokai	-	-
member	2855	-	-	-	-	-	HG1117103	metabolism	Amino acid transport and metabolism	22WE0	Belongs to the ATCase OTCase family	435591.BDI_2259	Bacteria	Bacteroidetes	Bacteroidia	Bacteroidales	Tannerellaceae	Parabacteroides	Parabacteroides distasonis	unclassified	unclassified
member	2855	-	-	-	-	-	HG1117103	-	-	-	-	-	Bacteria	Bacteroidetes	Bacteroidia	Bacteroidales	Tannerellaceae	Parabacteroides	Parabacteroides sp. AF19-14	-	-
member	2855	-	-	-	-	-	HG1117103	-	-	-	-	-	Bacteria	Bacteroidetes	Bacteroidia	Bacteroidales	Tannerellaceae	Parabacteroides	Parabacteroides sp. CT06	-	-
member	2855	-	-	-	-	-	HG1117103	-	-	-	-	-	Bacteria	Bacteroidetes	Bacteroidia	Bacteroidales	Tannerellaceae	Parabacteroides	unclassified	-	-
member	2855	-	-	-	-	-	HG1117103	-	-	-	-	-	Bacteria	Bacteroidetes	Bacteroidia	Bacteroidales	unclassified	unclassified	Bacteroidales bacterium 43_36	-	-
member	2855	-	-	-	-	-	HG1408398	metabolism	Amino acid transport and metabolism	2FNR9	Belongs to the ATCase OTCase family	762982.HMPREF9442_00836	Bacteria	Bacteroidetes	Bacteroidia	Bacteroidales	Prevotellaceae	Prevotella	Prevotella sp. CAG:1058	unclassified	unclassified
member	2855	-	-	-	-	-	HG1516930	metabolism	Amino acid transport and metabolism	2FNR9	Belongs to the ATCase OTCase family	537011.PREVCOP_04848	Bacteria	Bacteroidetes	Bacteroidia	Bacteroidales	Prevotellaceae	Prevotella	Prevotella copri	unclassified	unclassified
member	2855	-	-	-	-	-	HG1516930	-	-	-	-	-	Bacteria	Bacteroidetes	Bacteroidia	Bacteroidales	Prevotellaceae	Prevotella	Prevotella copri CAG:164	-	-
member	2855	-	-	-	-	-	HG1516930	-	-	-	-	-	Bacteria	Bacteroidetes	Bacteroidia	Bacteroidales	Prevotellaceae	Prevotella	Prevotella sp. AM34-19LB	-	-
member	2855	-	-	-	-	-	HG1516930	-	-	-	-	-	Bacteria	Bacteroidetes	Bacteroidia	Bacteroidales	Prevotellaceae	Prevotella	unclassified	-	-
member	2855	-	-	-	-	-	HG1562030	metabolism	Amino acid transport and metabolism	2FNR9	Belongs to the ATCase OTCase family	1122978.AUFP01000018_gene798	Bacteria	Bacteroidetes	Bacteroidia	Bacteroidales	Prevotellaceae	Prevotella	Prevotella stercorea	unclassified	unclassified
member	2855	-	-	-	-	-	HG1614124	metabolism	Amino acid transport and metabolism	4AM23	Belongs to the ATCase OTCase family	357276.EL88_22130	Bacteria	Bacteroidetes	Bacteroidia	Bacteroidales	Bacteroidaceae	Bacteroides	Bacteroides sp. AM16-15	unclassified	unclassified
member	2855	-	-	-	-	-	HG1614124	-	-	-	-	-	Bacteria	Bacteroidetes	Bacteroidia	Bacteroidales	Bacteroidaceae	Bacteroides	Bacteroides sp. AM22-3LB	-	-
member	2855	-	-	-	-	-	HG1614124	-	-	-	-	-	Bacteria	Bacteroidetes	Bacteroidia	Bacteroidales	Bacteroidaceae	Bacteroides	Bacteroides sp. AM25-34	-	-
member	2855	-	-	-	-	-	HG1614124	-	-	-	-	-	Bacteria	Bacteroidetes	Bacteroidia	Bacteroidales	Bacteroidaceae	Phocaeicola	Phocaeicola faecalis	-	-
member	2855	-	-	-	-	-	HG1614124	-	-	-	-	-	Bacteria	Bacteroidetes	Bacteroidia	Bacteroidales	Bacteroidaceae	Phocaeicola	Phocaeicola massiliensis	-	-
member	2855	-	-	-	-	-	HG1739808	metabolism	Amino acid transport and metabolism	22WE0	Belongs to the ATCase OTCase family	411477.PARMER_01296	Bacteria	Bacteroidetes	Bacteroidia	Bacteroidales	Tannerellaceae	Parabacteroides	Parabacteroides merdae	unclassified	unclassified
member	2855	-	-	-	-	-	HG1739808	-	-	-	-	-	Bacteria	Bacteroidetes	Bacteroidia	Bacteroidales	Tannerellaceae	Parabacteroides	Parabacteroides merdae CAG:48	-	-
member	2855	-	-	-	-	-	HG1739808	-	-	-	-	-	Bacteria	Bacteroidetes	Bacteroidia	Bacteroidales	Tannerellaceae	Parabacteroides	unclassified	-	-
member	2855	-	-	-	-	-	HG1822819	metabolism	Amino acid transport and metabolism	4AM23	Belongs to the ATCase OTCase family	357276.EL88_22130	Bacteria	Bacteroidetes	Bacteroidia	Bacteroidales	Bacteroidaceae	Phocaeicola	Phocaeicola dorei	unclassified	unclassified
member	2855	-	-	-	-	-	HG1837789	metabolism	Amino acid transport and metabolism	4AM23	Belongs to the ATCase OTCase family	997884.HMPREF1068_00754	Bacteria	Bacteroidetes	Bacteroidia	Bacteroidales	Bacteroidaceae	Bacteroides	Bacteroides sp. CAG:633	unclassified	unclassified
member	2855	-	-	-	-	-	HG1915533	metabolism	Amino acid transport and metabolism	4AM23	Belongs to the ATCase OTCase family	1268240.ATFI01000001_gene2630	Bacteria	Bacteroidetes	Bacteroidia	Bacteroidales	Bacteroidaceae	Bacteroides	Bacteroides sp. CBA7301	unclassified	unclassified
member	2855	-	-	-	-	-	HG1997558	metabolism	Amino acid transport and metabolism	4AM23	Belongs to the ATCase OTCase family	449673.BACSTE_02689	Bacteria	Bacteroidetes	Bacteroidia	Bacteroidales	Bacteroidaceae	Bacteroides	Bacteroides sp. CAG:633	unclassified	unclassified
member	2855	-	-	-	-	-	HG2017169	metabolism	Amino acid transport and metabolism	4AM23	Belongs to the ATCase OTCase family	357276.EL88_22130	Bacteria	Bacteroidetes	Bacteroidia	Bacteroidales	Bacteroidaceae	Bacteroides	Bacteroides dorei CAG:222	unclassified	unclassified
member	2855	-	-	-	-	-	HG2017169	-	-	-	-	-	Bacteria	Bacteroidetes	Bacteroidia	Bacteroidales	Bacteroidaceae	Bacteroides	Bacteroides sp. 3_1_33FAA	-	-
member	2855	-	-	-	-	-	HG2017169	-	-	-	-	-	Bacteria	Bacteroidetes	Bacteroidia	Bacteroidales	Bacteroidaceae	Bacteroides	Bacteroides sp. 3_1_40A	-	-
member	2855	-	-	-	-	-	HG2017169	-	-	-	-	-	Bacteria	Bacteroidetes	Bacteroidia	Bacteroidales	Bacteroidaceae	Bacteroides	Bacteroides sp. 4_3_47FAA	-	-
member	2855	-	-	-	-	-	HG2017169	-	-	-	-	-	Bacteria	Bacteroidetes	Bacteroidia	Bacteroidales	Bacteroidaceae	Bacteroides	Bacteroides sp. 9_1_42FAA	-	-
member	2855	-	-	-	-	-	HG2017169	-	-	-	-	-	Bacteria	Bacteroidetes	Bacteroidia	Bacteroidales	Bacteroidaceae	Bacteroides	Bacteroides sp. AF15-23LB	-	-
member	2855	-	-	-	-	-	HG2017169	-	-	-	-	-	Bacteria	Bacteroidetes	Bacteroidia	Bacteroidales	Bacteroidaceae	Bacteroides	Bacteroides sp. AF16-29	-	-
member	2855	-	-	-	-	-	HG2017169	-	-	-	-	-	Bacteria	Bacteroidetes	Bacteroidia	Bacteroidales	Bacteroidaceae	Bacteroides	Bacteroides sp. AF17-1	-	-
member	2855	-	-	-	-	-	HG2017169	-	-	-	-	-	Bacteria	Bacteroidetes	Bacteroidia	Bacteroidales	Bacteroidaceae	Bacteroides	Bacteroides sp. AF25-18	-	-
member	2855	-	-	-	-	-	HG2017169	-	-	-	-	-	Bacteria	Bacteroidetes	Bacteroidia	Bacteroidales	Bacteroidaceae	Bacteroides	Bacteroides sp. AF32-15BH	-	-
member	2855	-	-	-	-	-	HG2017169	-	-	-	-	-	Bacteria	Bacteroidetes	Bacteroidia	Bacteroidales	Bacteroidaceae	Bacteroides	Bacteroides sp. AF39-10AT	-	-
member	2855	-	-	-	-	-	HG2017169	-	-	-	-	-	Bacteria	Bacteroidetes	Bacteroidia	Bacteroidales	Bacteroidaceae	Bacteroides	Bacteroides sp. AM18-9	-	-
member	2855	-	-	-	-	-	HG2017169	-	-	-	-	-	Bacteria	Bacteroidetes	Bacteroidia	Bacteroidales	Bacteroidaceae	Bacteroides	Bacteroides sp. AM23-18	-	-
member	2855	-	-	-	-	-	HG2017169	-	-	-	-	-	Bacteria	Bacteroidetes	Bacteroidia	Bacteroidales	Bacteroidaceae	Bacteroides	Bacteroides sp. AM26-11	-	-
member	2855	-	-	-	-	-	HG2017169	-	-	-	-	-	Bacteria	Bacteroidetes	Bacteroidia	Bacteroidales	Bacteroidaceae	Bacteroides	Bacteroides sp. AM27-13	-	-
member	2855	-	-	-	-	-	HG2017169	-	-	-	-	-	Bacteria	Bacteroidetes	Bacteroidia	Bacteroidales	Bacteroidaceae	Bacteroides	Bacteroides sp. AM28-6	-	-
member	2855	-	-	-	-	-	HG2017169	-	-	-	-	-	Bacteria	Bacteroidetes	Bacteroidia	Bacteroidales	Bacteroidaceae	Bacteroides	Bacteroides vulgatus CAG:6	-	-
member	2855	-	-	-	-	-	HG2017169	-	-	-	-	-	Bacteria	Bacteroidetes	Bacteroidia	Bacteroidales	Bacteroidaceae	Phocaeicola	Phocaeicola dorei	-	-
member	2855	-	-	-	-	-	HG2017169	-	-	-	-	-	Bacteria	Bacteroidetes	Bacteroidia	Bacteroidales	Bacteroidaceae	Phocaeicola	Phocaeicola vulgatus	-	-
member	2855	-	-	-	-	-	HG2017169	-	-	-	-	-	Bacteria	Bacteroidetes	Bacteroidia	Bacteroidales	Bacteroidaceae	Phocaeicola	unclassified	-	-
member	2855	-	-	-	-	-	HG2141574	metabolism	Amino acid transport and metabolism	2FNR9	Belongs to the ATCase OTCase family	537011.PREVCOP_04848	Bacteria	Bacteroidetes	Bacteroidia	Bacteroidales	Prevotellaceae	Prevotella	Prevotella copri	unclassified	unclassified
member	2855	-	-	-	-	-	HG2141574	-	-	-	-	-	Bacteria	Bacteroidetes	Bacteroidia	Bacteroidales	Prevotellaceae	Prevotella	Prevotella copri CAG:164	-	-
member	2855	-	-	-	-	-	HG2141574	-	-	-	-	-	Bacteria	Bacteroidetes	Bacteroidia	Bacteroidales	Prevotellaceae	Prevotella	Prevotella sp. AM34-19LB	-	-
member	2855	-	-	-	-	-	HG2141574	-	-	-	-	-	Bacteria	Bacteroidetes	Bacteroidia	Bacteroidales	Prevotellaceae	Prevotella	unclassified	-	-
member	2855	-	-	-	-	-	HG2165577	metabolism	Amino acid transport and metabolism	4AM23	Belongs to the ATCase OTCase family	483216.BACEGG_03611	Bacteria	Bacteroidetes	Bacteroidia	Bacteroidales	Bacteroidaceae	Bacteroides	Bacteroides sp. CAG:598	unclassified	unclassified
member	2855	-	-	-	-	-	HG2165577	-	-	-	-	-	Bacteria	Bacteroidetes	Bacteroidia	Bacteroidales	Bacteroidaceae	unclassified	unclassified	-	-
member	2855	-	-	-	-	-	HG2313704	metabolism	Amino acid transport and metabolism	4AM23	Belongs to the ATCase OTCase family	357276.EL88_22130	Bacteria	Bacteroidetes	Bacteroidia	Bacteroidales	Bacteroidaceae	Bacteroides	Bacteroides vulgatus CAG:6	unclassified	unclassified
member	2855	-	-	-	-	-	HG2313704	-	-	-	-	-	Bacteria	Bacteroidetes	Bacteroidia	Bacteroidales	Bacteroidaceae	Phocaeicola	Phocaeicola vulgatus	-	-
member	2855	-	-	-	-	-	HG2366546	metabolism	Amino acid transport and metabolism	2FNR9	Belongs to the ATCase OTCase family	537011.PREVCOP_04848	Bacteria	Bacteroidetes	Bacteroidia	Bacteroidales	Prevotellaceae	Prevotella	Prevotella sp. AG:487_50_53	unclassified	unclassified
member	2855	-	-	-	-	-	HG2430690	metabolism	Amino acid transport and metabolism	22WE0	Belongs to the ATCase OTCase family	694427.Palpr_1697	unclassified	unclassified	unclassified	unclassified	unclassified	unclassified	unclassified	unclassified	unclassified
member	2855	-	-	-	-	-	HG2468258	metabolism	Amino acid transport and metabolism	4AM23	Belongs to the ATCase OTCase family	272559.BF9343_0422	Bacteria	Bacteroidetes	Bacteroidia	Bacteroidales	Bacteroidaceae	Bacteroides	Bacteroides fragilis	unclassified	unclassified
member	2855	-	-	-	-	-	HG2468258	-	-	-	-	-	Bacteria	Bacteroidetes	Bacteroidia	Bacteroidales	Bacteroidaceae	Bacteroides	Bacteroides fragilis CAG:47	-	-
member	2855	-	-	-	-	-	HG2468258	-	-	-	-	-	Bacteria	Bacteroidetes	Bacteroidia	Bacteroidales	Bacteroidaceae	Bacteroides	Bacteroides fragilis CAG:558	-	-
member	2855	-	-	-	-	-	HG2468258	-	-	-	-	-	Bacteria	Bacteroidetes	Bacteroidia	Bacteroidales	Bacteroidaceae	Bacteroides	unclassified	-	-
member	2855	-	-	-	-	-	HG2468258	-	-	-	-	-	unclassified	unclassified	unclassified	unclassified	unclassified	unclassified	synthetic construct	-	-
member	2855	-	-	-	-	-	HG2515536	metabolism	Amino acid transport and metabolism	4AM23	Belongs to the ATCase OTCase family	435590.BVU_0551	Bacteria	Bacteroidetes	Bacteroidia	Bacteroidales	Bacteroidaceae	Bacteroides	Bacteroides sp. 3_1_40A	unclassified	unclassified
member	2855	-	-	-	-	-	HG2515536	-	-	-	-	-	Bacteria	Bacteroidetes	Bacteroidia	Bacteroidales	Bacteroidaceae	Bacteroides	Bacteroides sp. 4_3_47FAA	-	-
member	2855	-	-	-	-	-	HG2515536	-	-	-	-	-	Bacteria	Bacteroidetes	Bacteroidia	Bacteroidales	Bacteroidaceae	Bacteroides	Bacteroides sp. AF32-15BH	-	-
member	2855	-	-	-	-	-	HG2515536	-	-	-	-	-	Bacteria	Bacteroidetes	Bacteroidia	Bacteroidales	Bacteroidaceae	Bacteroides	Bacteroides sp. AM26-11	-	-
member	2855	-	-	-	-	-	HG2515536	-	-	-	-	-	Bacteria	Bacteroidetes	Bacteroidia	Bacteroidales	Bacteroidaceae	Bacteroides	Bacteroides sp. AM27-13	-	-
member	2855	-	-	-	-	-	HG2515536	-	-	-	-	-	Bacteria	Bacteroidetes	Bacteroidia	Bacteroidales	Bacteroidaceae	Phocaeicola	Phocaeicola vulgatus	-	-
member	2855	-	-	-	-	-	HG2515536	-	-	-	-	-	Bacteria	Bacteroidetes	Bacteroidia	Bacteroidales	Bacteroidaceae	Phocaeicola	unclassified	-	-
member	2855	-	-	-	-	-	HG2541042	metabolism	Amino acid transport and metabolism	2FNR9	Belongs to the ATCase OTCase family	537011.PREVCOP_04848	Bacteria	Bacteroidetes	Bacteroidia	Bacteroidales	Prevotellaceae	Prevotella	Prevotella copri	unclassified	unclassified
member	2855	-	-	-	-	-	HG2550456	metabolism	Amino acid transport and metabolism	22WE0	Belongs to the ATCase OTCase family	435591.BDI_2259	Bacteria	Bacteroidetes	Bacteroidia	Bacteroidales	Tannerellaceae	Parabacteroides	Parabacteroides distasonis	unclassified	unclassified
member	2855	-	-	-	-	-	HG2550456	-	-	-	-	-	Bacteria	Bacteroidetes	Bacteroidia	Bacteroidales	Tannerellaceae	Parabacteroides	Parabacteroides sp. D13	-	-
member	2855	-	-	-	-	-	HG2550456	-	-	-	-	-	Bacteria	Bacteroidetes	Bacteroidia	Bacteroidales	Tannerellaceae	Parabacteroides	unclassified	-	-
member	2855	-	-	-	-	-	HG2576440	metabolism	Amino acid transport and metabolism	22WE0	Belongs to the ATCase OTCase family	435591.BDI_2259	Bacteria	Bacteroidetes	Bacteroidia	Bacteroidales	Tannerellaceae	Parabacteroides	Parabacteroides sp. CAG:2	unclassified	unclassified
member	2855	-	-	-	-	-	HG2576440	-	-	-	-	-	Bacteria	Bacteroidetes	Bacteroidia	Bacteroidales	Tannerellaceae	Parabacteroides	unclassified	-	-
member	2855	-	-	-	-	-	HG2603284	metabolism	Amino acid transport and metabolism	4AM23	Belongs to the ATCase OTCase family	457424.BFAG_02536	Bacteria	Bacteroidetes	Bacteroidia	Bacteroidales	Bacteroidaceae	Bacteroides	Bacteroides fragilis	unclassified	unclassified
member	2855	-	-	-	-	-	HG2603284	-	-	-	-	-	Bacteria	Bacteroidetes	Bacteroidia	Bacteroidales	Bacteroidaceae	Bacteroides	Bacteroides fragilis CAG:558	-	-
member	2855	-	-	-	-	-	HG2603284	-	-	-	-	-	Bacteria	Bacteroidetes	Bacteroidia	Bacteroidales	Bacteroidaceae	Bacteroides	unclassified	-	-
member	2855	-	-	-	-	-	HG2649599	metabolism	Amino acid transport and metabolism	4AM23	Belongs to the ATCase OTCase family	1121094.KB894655_gene915	Bacteria	Bacteroidetes	Bacteroidia	Bacteroidales	Bacteroidaceae	Bacteroides	Bacteroides sp. CAG:714	unclassified	unclassified
member	2855	-	-	-	-	-	HG2649599	-	-	-	-	-	Bacteria	Bacteroidetes	Bacteroidia	Bacteroidales	Bacteroidaceae	Phocaeicola	Phocaeicola barnesiae	-	-
member	2855	-	-	-	-	-	HG2726869	metabolism	Amino acid transport and metabolism	22WE0	Belongs to the ATCase OTCase family	1349822.NSB1T_09755	Bacteria	Bacteroidetes	Bacteroidia	Bacteroidales	Bacteroidaceae	Bacteroides	Bacteroides sp. CAG:144	unclassified	unclassified
member	2855	-	-	-	-	-	HG2976640	metabolism	Amino acid transport and metabolism	4AM23	Belongs to the ATCase OTCase family	1077285.AGDG01000015_gene3127	Bacteria	Bacteroidetes	Bacteroidia	Bacteroidales	Bacteroidaceae	Bacteroides	Bacteroides thetaiotaomicron	unclassified	unclassified
member	2855	-	-	-	-	-	HG3008997	metabolism	Amino acid transport and metabolism	4AM23	Belongs to the ATCase OTCase family	1077285.AGDG01000015_gene3127	Bacteria	Bacteroidetes	Bacteroidia	Bacteroidales	Bacteroidaceae	Bacteroides	unclassified	unclassified	unclassified
member	2855	-	-	-	-	-	HG3045594	metabolism	Amino acid transport and metabolism	2FNR9	Belongs to the ATCase OTCase family	537011.PREVCOP_04848	Bacteria	Bacteroidetes	Bacteroidia	Bacteroidales	Prevotellaceae	Marseilla	Marseilla massiliensis	unclassified	unclassified
member	2855	-	-	-	-	-	HG3105727	metabolism	Amino acid transport and metabolism	4AM23	Belongs to the ATCase OTCase family	483216.BACEGG_03611	Bacteria	Bacteroidetes	Bacteroidia	Bacteroidales	Bacteroidaceae	Bacteroides	Bacteroides eggerthii	unclassified	unclassified
member	2855	-	-	-	-	-	HG3105727	-	-	-	-	-	Bacteria	Bacteroidetes	Bacteroidia	Bacteroidales	Bacteroidaceae	Bacteroides	Bacteroides eggerthii CAG:109	-	-
member	2855	-	-	-	-	-	HG3105727	-	-	-	-	-	Bacteria	Bacteroidetes	Bacteroidia	Bacteroidales	Bacteroidaceae	Bacteroides	unclassified	-	-
member	2855	-	-	-	-	-	HG3105727	-	-	-	-	-	Viruses	Uroviricota	Caudoviricetes	Caudovirales	Siphoviridae	unclassified	Siphoviridae sp.	-	-
member	2855	-	-	-	-	-	HG3186981	metabolism	Amino acid transport and metabolism	4AM23	Belongs to the ATCase OTCase family	449673.BACSTE_02689	Bacteria	Bacteroidetes	Bacteroidia	Bacteroidales	Bacteroidaceae	Bacteroides	Bacteroides sp. OM08-11	unclassified	unclassified
member	2855	-	-	-	-	-	HG3186981	-	-	-	-	-	Bacteria	Bacteroidetes	Bacteroidia	Bacteroidales	Bacteroidaceae	Bacteroides	unclassified	-	-
member	2855	-	-	-	-	-	HG3229203	metabolism	Amino acid transport and metabolism	2FNR9	Belongs to the ATCase OTCase family	1122978.AUFP01000018_gene798	Bacteria	Bacteroidetes	Bacteroidia	Bacteroidales	Prevotellaceae	Prevotella	Prevotella sp. CAG:1185	unclassified	unclassified
member	2855	-	-	-	-	-	HG3334396	metabolism	Amino acid transport and metabolism	4AM23	Belongs to the ATCase OTCase family	449673.BACSTE_02689	Bacteria	Bacteroidetes	Bacteroidia	Bacteroidales	Bacteroidaceae	Bacteroides	Bacteroides sp. CAG:633	unclassified	unclassified
member	2855	-	-	-	-	-	HG3398148	metabolism	Amino acid transport and metabolism	2FNR9	Belongs to the ATCase OTCase family	1122978.AUFP01000018_gene798	Bacteria	Bacteroidetes	Bacteroidia	Bacteroidales	Prevotellaceae	Prevotella	Prevotella stercorea	unclassified	unclassified
member	2855	-	-	-	-	-	HG3420794	metabolism	Amino acid transport and metabolism	2FNR9	Belongs to the ATCase OTCase family	537011.PREVCOP_04848	Bacteria	Bacteroidetes	Bacteroidia	Bacteroidales	Prevotellaceae	Prevotella	Prevotella copri	unclassified	unclassified
member	2855	-	-	-	-	-	HG3420794	-	-	-	-	-	Bacteria	Bacteroidetes	Bacteroidia	Bacteroidales	Prevotellaceae	Prevotella	Prevotella copri CAG:164	-	-
member	2855	-	-	-	-	-	HG3447481	metabolism	Amino acid transport and metabolism	4AM23	Belongs to the ATCase OTCase family	667015.Bacsa_1454	Bacteria	Bacteroidetes	Bacteroidia	Bacteroidales	Bacteroidaceae	Bacteroides	Bacteroides sp. An19	unclassified	unclassified
member	2855	-	-	-	-	-	HG3447481	-	-	-	-	-	Bacteria	Bacteroidetes	Bacteroidia	Bacteroidales	Bacteroidaceae	Bacteroides	Bacteroides sp. An51A	-	-
member	2855	-	-	-	-	-	HG3447481	-	-	-	-	-	Bacteria	Bacteroidetes	Bacteroidia	Bacteroidales	Bacteroidaceae	Bacteroides	Bacteroides sp. CAG:702	-	-
member	2855	-	-	-	-	-	HG3447481	-	-	-	-	-	Bacteria	Bacteroidetes	Bacteroidia	Bacteroidales	Bacteroidaceae	Phocaeicola	Phocaeicola salanitronis	-	-
member	2855	-	-	-	-	-	HG3447481	-	-	-	-	-	Bacteria	Bacteroidetes	Bacteroidia	Bacteroidales	Bacteroidaceae	unclassified	unclassified	-	-
member	2855	-	-	-	-	-	HG3458697	metabolism	Amino acid transport and metabolism	22WE0	Belongs to the ATCase OTCase family	411477.PARMER_01296	Bacteria	Bacteroidetes	Bacteroidia	Bacteroidales	Tannerellaceae	Parabacteroides	Parabacteroides merdae	unclassified	unclassified
member	2855	-	-	-	-	-	HG3458697	-	-	-	-	-	Bacteria	Bacteroidetes	Bacteroidia	Bacteroidales	Tannerellaceae	Parabacteroides	Parabacteroides merdae CAG:48	-	-
member	2855	-	-	-	-	-	HG3458697	-	-	-	-	-	Bacteria	Bacteroidetes	Bacteroidia	Bacteroidales	Tannerellaceae	Parabacteroides	unclassified	-	-
member	2855	-	-	-	-	-	HG3503853	metabolism	Amino acid transport and metabolism	4AM23	Belongs to the ATCase OTCase family	357276.EL88_22130	Bacteria	Bacteroidetes	Bacteroidia	Bacteroidales	Bacteroidaceae	Bacteroides	Bacteroides dorei CAG:222	unclassified	unclassified
member	2855	-	-	-	-	-	HG3503853	-	-	-	-	-	Bacteria	Bacteroidetes	Bacteroidia	Bacteroidales	Bacteroidaceae	Bacteroides	Bacteroides sp. 3_1_33FAA	-	-
member	2855	-	-	-	-	-	HG3503853	-	-	-	-	-	Bacteria	Bacteroidetes	Bacteroidia	Bacteroidales	Bacteroidaceae	Bacteroides	Bacteroides sp. 9_1_42FAA	-	-
member	2855	-	-	-	-	-	HG3503853	-	-	-	-	-	Bacteria	Bacteroidetes	Bacteroidia	Bacteroidales	Bacteroidaceae	Bacteroides	Bacteroides sp. AF15-23LB	-	-
member	2855	-	-	-	-	-	HG3503853	-	-	-	-	-	Bacteria	Bacteroidetes	Bacteroidia	Bacteroidales	Bacteroidaceae	Bacteroides	Bacteroides sp. AF16-29	-	-
member	2855	-	-	-	-	-	HG3503853	-	-	-	-	-	Bacteria	Bacteroidetes	Bacteroidia	Bacteroidales	Bacteroidaceae	Bacteroides	Bacteroides sp. AF17-1	-	-
member	2855	-	-	-	-	-	HG3503853	-	-	-	-	-	Bacteria	Bacteroidetes	Bacteroidia	Bacteroidales	Bacteroidaceae	Bacteroides	Bacteroides sp. AF25-18	-	-
member	2855	-	-	-	-	-	HG3503853	-	-	-	-	-	Bacteria	Bacteroidetes	Bacteroidia	Bacteroidales	Bacteroidaceae	Bacteroides	Bacteroides sp. AF39-10AT	-	-
member	2855	-	-	-	-	-	HG3503853	-	-	-	-	-	Bacteria	Bacteroidetes	Bacteroidia	Bacteroidales	Bacteroidaceae	Bacteroides	Bacteroides sp. AM18-9	-	-
member	2855	-	-	-	-	-	HG3503853	-	-	-	-	-	Bacteria	Bacteroidetes	Bacteroidia	Bacteroidales	Bacteroidaceae	Bacteroides	Bacteroides sp. AM23-18	-	-
member	2855	-	-	-	-	-	HG3503853	-	-	-	-	-	Bacteria	Bacteroidetes	Bacteroidia	Bacteroidales	Bacteroidaceae	Bacteroides	Bacteroides sp. AM28-6	-	-
member	2855	-	-	-	-	-	HG3503853	-	-	-	-	-	Bacteria	Bacteroidetes	Bacteroidia	Bacteroidales	Bacteroidaceae	Phocaeicola	unclassified	-	-
member	2855	-	-	-	-	-	HG3539670	metabolism	Amino acid transport and metabolism	22WE0	Belongs to the ATCase OTCase family	1349822.NSB1T_09755	Bacteria	Bacteroidetes	Bacteroidia	Bacteroidales	Barnesiellaceae	Coprobacter	Coprobacter secundus	unclassified	unclassified
member	2855	-	-	-	-	-	HG3631170	metabolism	Amino acid transport and metabolism	2FNR9	Belongs to the ATCase OTCase family	264731.PRU_2210	unclassified	unclassified	unclassified	unclassified	unclassified	unclassified	unclassified	unclassified	unclassified
member	2855	-	-	-	-	-	HG3746128	metabolism	Amino acid transport and metabolism	4AM23	Belongs to the ATCase OTCase family	657309.BXY_47780	Bacteria	Bacteroidetes	Bacteroidia	Bacteroidales	Bacteroidaceae	Bacteroides	Bacteroides fragilis	unclassified	unclassified
member	2855	-	-	-	-	-	HG3746128	-	-	-	-	-	Bacteria	Bacteroidetes	Bacteroidia	Bacteroidales	Bacteroidaceae	Bacteroides	Bacteroides sp. 1_1_30	-	-
member	2855	-	-	-	-	-	HG3746128	-	-	-	-	-	Bacteria	Bacteroidetes	Bacteroidia	Bacteroidales	Bacteroidaceae	Bacteroides	Bacteroides sp. 2_1_22	-	-
member	2855	-	-	-	-	-	HG3746128	-	-	-	-	-	Bacteria	Bacteroidetes	Bacteroidia	Bacteroidales	Bacteroidaceae	Bacteroides	Bacteroides sp. 2_2_4	-	-
member	2855	-	-	-	-	-	HG3746128	-	-	-	-	-	Bacteria	Bacteroidetes	Bacteroidia	Bacteroidales	Bacteroidaceae	Bacteroides	Bacteroides sp. D1	-	-
member	2855	-	-	-	-	-	HG3746128	-	-	-	-	-	Bacteria	Bacteroidetes	Bacteroidia	Bacteroidales	Bacteroidaceae	Bacteroides	Bacteroides sp. D22	-	-
member	2855	-	-	-	-	-	HG3746128	-	-	-	-	-	Bacteria	Bacteroidetes	Bacteroidia	Bacteroidales	Bacteroidaceae	Bacteroides	Bacteroides xylanisolvens	-	-
member	2855	-	-	-	-	-	HG3746128	-	-	-	-	-	Bacteria	Bacteroidetes	Bacteroidia	Bacteroidales	Bacteroidaceae	Bacteroides	unclassified	-	-
member	2855	-	-	-	-	-	HG3793235	metabolism	Amino acid transport and metabolism	2FNR9	Belongs to the ATCase OTCase family	537011.PREVCOP_04848	Bacteria	Bacteroidetes	Bacteroidia	Bacteroidales	Prevotellaceae	Prevotella	Prevotella copri	unclassified	unclassified
member	2855	-	-	-	-	-	HG3793235	-	-	-	-	-	Bacteria	Bacteroidetes	Bacteroidia	Bacteroidales	Prevotellaceae	Prevotella	Prevotella hominis	-	-
member	2855	-	-	-	-	-	HG3793235	-	-	-	-	-	Bacteria	Bacteroidetes	Bacteroidia	Bacteroidales	Prevotellaceae	Prevotella	Prevotella sp. AM42-24	-	-
member	2855	-	-	-	-	-	HG3793235	-	-	-	-	-	Bacteria	Bacteroidetes	Bacteroidia	Bacteroidales	Prevotellaceae	Prevotella	unclassified	-	-
member	2855	-	-	-	-	-	HG3864311	metabolism	Amino acid transport and metabolism	4AM23	Belongs to the ATCase OTCase family	449673.BACSTE_02689	Bacteria	Bacteroidetes	Bacteroidia	Bacteroidales	Bacteroidaceae	Bacteroides	Bacteroides clarus	unclassified	unclassified
member	2855	-	-	-	-	-	HG3864311	-	-	-	-	-	Bacteria	Bacteroidetes	Bacteroidia	Bacteroidales	Bacteroidaceae	Bacteroides	Bacteroides clarus CAG:160	-	-
member	2855	-	-	-	-	-	HG3864311	-	-	-	-	-	Bacteria	Bacteroidetes	Bacteroidia	Bacteroidales	Bacteroidaceae	Bacteroides	Bacteroides stercoris	-	-
member	2855	-	-	-	-	-	HG3864311	-	-	-	-	-	Bacteria	Bacteroidetes	Bacteroidia	Bacteroidales	Bacteroidaceae	Bacteroides	Bacteroides stercoris CAG:120	-	-
member	2855	-	-	-	-	-	HG3864311	-	-	-	-	-	Bacteria	Bacteroidetes	Bacteroidia	Bacteroidales	Bacteroidaceae	Bacteroides	unclassified	-	-
member	2855	-	-	-	-	-	HG3948649	metabolism	Amino acid transport and metabolism	4AM23	Belongs to the ATCase OTCase family	435590.BVU_0551	Bacteria	Bacteroidetes	Bacteroidia	Bacteroidales	Bacteroidaceae	Bacteroides	Bacteroides sp. 3_1_40A	unclassified	unclassified
member	2855	-	-	-	-	-	HG3948649	-	-	-	-	-	Bacteria	Bacteroidetes	Bacteroidia	Bacteroidales	Bacteroidaceae	Bacteroides	Bacteroides sp. 4_3_47FAA	-	-
member	2855	-	-	-	-	-	HG3948649	-	-	-	-	-	Bacteria	Bacteroidetes	Bacteroidia	Bacteroidales	Bacteroidaceae	Bacteroides	Bacteroides sp. AF32-15BH	-	-
member	2855	-	-	-	-	-	HG3948649	-	-	-	-	-	Bacteria	Bacteroidetes	Bacteroidia	Bacteroidales	Bacteroidaceae	Bacteroides	Bacteroides sp. AM26-11	-	-
member	2855	-	-	-	-	-	HG3948649	-	-	-	-	-	Bacteria	Bacteroidetes	Bacteroidia	Bacteroidales	Bacteroidaceae	Bacteroides	Bacteroides sp. AM27-13	-	-
member	2855	-	-	-	-	-	HG3948649	-	-	-	-	-	Bacteria	Bacteroidetes	Bacteroidia	Bacteroidales	Bacteroidaceae	Phocaeicola	Phocaeicola vulgatus	-	-
member	2855	-	-	-	-	-	HG3948649	-	-	-	-	-	Bacteria	Bacteroidetes	Bacteroidia	Bacteroidales	Bacteroidaceae	Phocaeicola	unclassified	-	-
member	2855	-	-	-	-	-	HG3999420	metabolism	Amino acid transport and metabolism	4AM23	Belongs to the ATCase OTCase family	1121098.HMPREF1534_02479	unclassified	unclassified	unclassified	unclassified	unclassified	unclassified	unclassified	unclassified	unclassified
member	2855	-	-	-	-	-	HG4019187	metabolism	Amino acid transport and metabolism	4AM23	Belongs to the ATCase OTCase family	411479.BACUNI_00452	Bacteria	Bacteroidetes	Bacteroidia	Bacteroidales	Bacteroidaceae	Bacteroides	Bacteroides uniformis	unclassified	unclassified
member	2855	-	-	-	-	-	HG4025456	metabolism	Amino acid transport and metabolism	22WE0	Belongs to the ATCase OTCase family	1349822.NSB1T_09755	Bacteria	Bacteroidetes	Bacteroidia	Bacteroidales	Barnesiellaceae	Coprobacter	Coprobacter fastidiosus	unclassified	unclassified
member	2855	-	-	-	-	-	HG4025456	-	-	-	-	-	Bacteria	Bacteroidetes	Bacteroidia	Bacteroidales	Tannerellaceae	Tannerella	Tannerella sp. AF04-6	-	-
member	2855	-	-	-	-	-	HG4025456	-	-	-	-	-	Bacteria	Bacteroidetes	Bacteroidia	Bacteroidales	Tannerellaceae	Tannerella	Tannerella sp. CAG:51	-	-
member	2855	-	-	-	-	-	HG4042044	metabolism	Amino acid transport and metabolism	4AM23	Belongs to the ATCase OTCase family	435590.BVU_0551	Bacteria	Bacteroidetes	Bacteroidia	Bacteroidales	Bacteroidaceae	Phocaeicola	Phocaeicola vulgatus	unclassified	unclassified
member	2855	-	-	-	-	-	HG4076405	metabolism	Amino acid transport and metabolism	4AM23	Belongs to the ATCase OTCase family	449673.BACSTE_02689	Bacteria	Bacteroidetes	Bacteroidia	Bacteroidales	Rikenellaceae	Alistipes	Alistipes sp. CAG:435	unclassified	unclassified
member	2855	-	-	-	-	-	HG4078910	metabolism	Amino acid transport and metabolism	4AM23	Belongs to the ATCase OTCase family	457424.BFAG_02536	Bacteria	Bacteroidetes	Bacteroidia	Bacteroidales	Bacteroidaceae	Bacteroides	Bacteroides sp. CAG:462	unclassified	unclassified
member	2855	-	-	-	-	-	HG4078910	-	-	-	-	-	Bacteria	Bacteroidetes	Bacteroidia	Bacteroidales	Bacteroidaceae	Bacteroides	Bacteroides sp. Marseille-P3684	-	-
member	2855	-	-	-	-	-	HG4080184	metabolism	Amino acid transport and metabolism	4AM23	Belongs to the ATCase OTCase family	1268240.ATFI01000001_gene2630	Bacteria	Bacteroidetes	Bacteroidia	Bacteroidales	Bacteroidaceae	Bacteroides	Bacteroides cellulosilyticus	unclassified	unclassified
member	2855	-	-	-	-	-	HG4080184	-	-	-	-	-	Bacteria	Bacteroidetes	Bacteroidia	Bacteroidales	Bacteroidaceae	Bacteroides	Bacteroides cellulosilyticus CAG:158	-	-
member	2855	-	-	-	-	-	HG4080184	-	-	-	-	-	Bacteria	Bacteroidetes	Bacteroidia	Bacteroidales	Bacteroidaceae	Bacteroides	unclassified	-	-
member	2855	-	-	-	-	-	HG4080184	-	-	-	-	-	Bacteria	Bacteroidetes	Bacteroidia	Bacteroidales	Bacteroidaceae	Bacteroides	uncultured Bacteroides sp.	-	-
member	2855	-	-	-	-	-	HG4080297	metabolism	Amino acid transport and metabolism	4AM23	Belongs to the ATCase OTCase family	411479.BACUNI_00452	Bacteria	Bacteroidetes	Bacteroidia	Bacteroidales	Bacteroidaceae	Bacteroides	Bacteroides sp. 4_1_36	unclassified	unclassified
member	2855	-	-	-	-	-	HG4080297	-	-	-	-	-	Bacteria	Bacteroidetes	Bacteroidia	Bacteroidales	Bacteroidaceae	Bacteroides	Bacteroides sp. D20	-	-
member	2855	-	-	-	-	-	HG4080297	-	-	-	-	-	Bacteria	Bacteroidetes	Bacteroidia	Bacteroidales	Bacteroidaceae	Bacteroides	Bacteroides uniformis	-	-
member	2855	-	-	-	-	-	HG4080297	-	-	-	-	-	Bacteria	Bacteroidetes	Bacteroidia	Bacteroidales	Bacteroidaceae	Bacteroides	Bacteroides uniformis CAG:3	-	-
member	2855	-	-	-	-	-	HG4080297	-	-	-	-	-	Bacteria	Bacteroidetes	Bacteroidia	Bacteroidales	Bacteroidaceae	Bacteroides	unclassified	-	-
member	2855	-	-	-	-	-	HG4080357	metabolism	Amino acid transport and metabolism	4AM23	Belongs to the ATCase OTCase family	1268240.ATFI01000001_gene2630	Bacteria	Bacteroidetes	Bacteroidia	Bacteroidales	Bacteroidaceae	Bacteroides	Bacteroides cellulosilyticus	unclassified	unclassified
member	2855	-	-	-	-	-	HG4080404	metabolism	Amino acid transport and metabolism	22WE0	Belongs to the ATCase OTCase family	880074.BARVI_08565	unclassified	unclassified	unclassified	unclassified	unclassified	unclassified	unclassified	unclassified	unclassified
member	2855	-	-	-	-	-	HG4080994	metabolism	Amino acid transport and metabolism	4AM23	Belongs to the ATCase OTCase family	679937.Bcop_0593	Bacteria	Bacteroidetes	Bacteroidia	Bacteroidales	Bacteroidaceae	Bacteroides	Bacteroides coprosuis	unclassified	unclassified
member	2855	-	-	-	-	-	HG4081422	metabolism	Amino acid transport and metabolism	4AM23	Belongs to the ATCase OTCase family	483216.BACEGG_03611	Bacteria	Bacteroidetes	Bacteroidia	Bacteroidales	Bacteroidaceae	Bacteroides	Bacteroides eggerthii	unclassified	unclassified
member	2855	-	-	-	-	-	HG4081422	-	-	-	-	-	Bacteria	Bacteroidetes	Bacteroidia	Bacteroidales	Bacteroidaceae	Bacteroides	Bacteroides eggerthii CAG:109	-	-
member	2855	-	-	-	-	-	HG4081422	-	-	-	-	-	Bacteria	Bacteroidetes	Bacteroidia	Bacteroidales	Bacteroidaceae	Bacteroides	unclassified	-	-
member	2855	-	-	-	-	-	HG4081422	-	-	-	-	-	Viruses	Uroviricota	Caudoviricetes	Caudovirales	Siphoviridae	unclassified	Siphoviridae sp.	-	-
member	2855	-	-	-	-	-	HG4082668	metabolism	Amino acid transport and metabolism	4AM23	Belongs to the ATCase OTCase family	693979.Bache_0330	Bacteria	Bacteroidetes	Bacteroidia	Bacteroidales	Bacteroidaceae	Bacteroides	Bacteroides helcogenes	unclassified	unclassified
member	2855	-	-	-	-	-	HG4082669	metabolism	Amino acid transport and metabolism	4AM23	Belongs to the ATCase OTCase family	411901.BACCAC_03265	Bacteria	Bacteroidetes	Bacteroidia	Bacteroidales	Bacteroidaceae	Bacteroides	Bacteroides caccae	unclassified	unclassified
member	2855	-	-	-	-	-	HG4082669	-	-	-	-	-	Bacteria	Bacteroidetes	Bacteroidia	Bacteroidales	Bacteroidaceae	Bacteroides	Bacteroides caccae CAG:21	-	-
member	2855	-	-	-	-	-	HG4082669	-	-	-	-	-	Bacteria	Bacteroidetes	Bacteroidia	Bacteroidales	Bacteroidaceae	Bacteroides	Bacteroides sp. 43_46	-	-
member	2855	-	-	-	-	-	HG4082855	metabolism	Amino acid transport and metabolism	2FNR9	Belongs to the ATCase OTCase family	679935.Alfi_1680	Bacteria	Bacteroidetes	Bacteroidia	Bacteroidales	Prevotellaceae	Prevotella	Prevotella sp. CAG:485	unclassified	unclassified
member	2855	-	-	-	-	-	HG4082927	metabolism	Amino acid transport and metabolism	2FNR9	Belongs to the ATCase OTCase family	679935.Alfi_1680	unclassified	unclassified	unclassified	unclassified	unclassified	unclassified	unclassified	unclassified	unclassified
member	2855	-	-	-	-	-	HG4082946	metabolism	Amino acid transport and metabolism	4AM23	Belongs to the ATCase OTCase family	763034.HMPREF9446_03330	Bacteria	Bacteroidetes	Bacteroidia	Bacteroidales	Bacteroidaceae	Bacteroides	Bacteroides fluxus	unclassified	unclassified
member	2855	-	-	-	-	-	HG4083080	metabolism	Amino acid transport and metabolism	4AM23	Belongs to the ATCase OTCase family	471870.BACINT_00673	Bacteria	Bacteroidetes	Bacteroidia	Bacteroidales	Bacteroidaceae	Bacteroides	Bacteroides intestinalis	unclassified	unclassified
member	2855	-	-	-	-	-	HG4083080	-	-	-	-	-	Bacteria	Bacteroidetes	Bacteroidia	Bacteroidales	Bacteroidaceae	Bacteroides	Bacteroides intestinalis CAG:564	-	-
member	2855	-	-	-	-	-	HG4083080	-	-	-	-	-	Bacteria	Bacteroidetes	Bacteroidia	Bacteroidales	Bacteroidaceae	Bacteroides	unclassified	-	-
member	2855	-	-	-	-	-	HG4083925	metabolism	Amino acid transport and metabolism	4AM23	Belongs to the ATCase OTCase family	449673.BACSTE_02689	unclassified	unclassified	unclassified	unclassified	unclassified	unclassified	unclassified	unclassified	unclassified
member	2855	-	-	-	-	-	HG4084381	metabolism	Amino acid transport and metabolism	4AM23	Belongs to the ATCase OTCase family	483216.BACEGG_03611	Bacteria	Bacteroidetes	Bacteroidia	Bacteroidales	Bacteroidaceae	Bacteroides	Bacteroides eggerthii	unclassified	unclassified
member	2855	-	-	-	-	-	HG4084614	metabolism	Amino acid transport and metabolism	22WE0	Belongs to the ATCase OTCase family	742726.HMPREF9448_02431	Bacteria	Bacteroidetes	Bacteroidia	Bacteroidales	Prevotellaceae	Prevotella	Prevotella sp. CAG:279	unclassified	unclassified
member	2855	-	-	-	-	-	HG4084900	metabolism	Amino acid transport and metabolism	22WE0	Belongs to the ATCase OTCase family	742726.HMPREF9448_02431	Bacteria	Bacteroidetes	Bacteroidia	Bacteroidales	Bacteroidaceae	Bacteroides	Bacteroides sp. AF14-46	unclassified	unclassified
member	2855	-	-	-	-	-	HG4084900	-	-	-	-	-	Bacteria	Bacteroidetes	Bacteroidia	Bacteroidales	Bacteroidaceae	Bacteroides	Bacteroides sp. CAG:20	-	-
member	2855	-	-	-	-	-	HG4084900	-	-	-	-	-	Bacteria	Bacteroidetes	Bacteroidia	Bacteroidales	Barnesiellaceae	Barnesiella	Barnesiella intestinihominis	-	-
member	2855	-	-	-	-	-	HG4085000	metabolism	Amino acid transport and metabolism	4AM23	Belongs to the ATCase OTCase family	449673.BACSTE_02689	Bacteria	Bacteroidetes	Bacteroidia	Bacteroidales	Bacteroidaceae	Bacteroides	Bacteroides sp. CAG:661	unclassified	unclassified
member	2855	-	-	-	-	-	HG4085605	metabolism	Amino acid transport and metabolism	4AM23	Belongs to the ATCase OTCase family	471870.BACINT_00673	Bacteria	Bacteroidetes	Bacteroidia	Bacteroidales	Bacteroidaceae	Bacteroides	Bacteroides intestinalis	unclassified	unclassified
member	2855	-	-	-	-	-	HG4085605	-	-	-	-	-	Bacteria	Bacteroidetes	Bacteroidia	Bacteroidales	Bacteroidaceae	Bacteroides	unclassified	-	-
member	2855	-	-	-	-	-	HG4085801	metabolism	Amino acid transport and metabolism	22WE0	Belongs to the ATCase OTCase family	742726.HMPREF9448_02431	Bacteria	Bacteroidetes	Bacteroidia	Bacteroidales	Bacteroidaceae	Bacteroides	Bacteroides sp. AF14-46	unclassified	unclassified
member	2855	-	-	-	-	-	HG4085801	-	-	-	-	-	Bacteria	Bacteroidetes	Bacteroidia	Bacteroidales	Bacteroidaceae	Bacteroides	Bacteroides sp. CAG:20	-	-
member	2855	-	-	-	-	-	HG4085801	-	-	-	-	-	Bacteria	Bacteroidetes	Bacteroidia	Bacteroidales	Barnesiellaceae	Barnesiella	Barnesiella intestinihominis	-	-
member	2855	-	-	-	-	-	HG4086628	metabolism	Amino acid transport and metabolism	4AM23	Belongs to the ATCase OTCase family	449673.BACSTE_02689	Bacteria	Bacteroidetes	Bacteroidia	Bacteroidales	Bacteroidaceae	Bacteroides	Bacteroides clarus	unclassified	unclassified
member	2855	-	-	-	-	-	HG4086628	-	-	-	-	-	Bacteria	Bacteroidetes	Bacteroidia	Bacteroidales	Bacteroidaceae	Bacteroides	Bacteroides stercoris	-	-
member	2855	-	-	-	-	-	HG4086628	-	-	-	-	-	Bacteria	Bacteroidetes	Bacteroidia	Bacteroidales	Bacteroidaceae	Bacteroides	Bacteroides stercoris CAG:120	-	-
member	2855	-	-	-	-	-	HG4086628	-	-	-	-	-	Bacteria	Bacteroidetes	Bacteroidia	Bacteroidales	Bacteroidaceae	Bacteroides	unclassified	-	-
member	2855	-	-	-	-	-	HG4086752	metabolism	Amino acid transport and metabolism	4AM23	Belongs to the ATCase OTCase family	226186.BT_3717	Bacteria	Bacteroidetes	Bacteroidia	Bacteroidales	Bacteroidaceae	Bacteroides	Bacteroides sp. CAG:545	unclassified	unclassified
member	2855	-	-	-	-	-	HG4087507	metabolism	Amino acid transport and metabolism	4AM23	Belongs to the ATCase OTCase family	449673.BACSTE_02689	Bacteria	Bacteroidetes	Bacteroidia	Bacteroidales	Bacteroidaceae	Bacteroides	Bacteroides clarus	unclassified	unclassified
member	2855	-	-	-	-	-	HG4087507	-	-	-	-	-	Bacteria	Bacteroidetes	Bacteroidia	Bacteroidales	Bacteroidaceae	Bacteroides	Bacteroides sp. 44_46	-	-
member	2855	-	-	-	-	-	HG4088332	metabolism	Amino acid transport and metabolism	2FNR9	Belongs to the ATCase OTCase family	1033732.CAHI01000035_gene2583	Bacteria	Bacteroidetes	Bacteroidia	Bacteroidales	Rikenellaceae	Alistipes	Alistipes dispar	unclassified	unclassified
member	2855	-	-	-	-	-	HG4088332	-	-	-	-	-	Bacteria	Bacteroidetes	Bacteroidia	Bacteroidales	Rikenellaceae	Alistipes	unclassified	-	-
member	2855	-	-	-	-	-	HG4089118	metabolism	Amino acid transport and metabolism	4AM23	Belongs to the ATCase OTCase family	272559.BF9343_0422	Bacteria	Bacteroidetes	Bacteroidia	Bacteroidales	Bacteroidaceae	Bacteroides	Bacteroides fragilis	unclassified	unclassified
member	2855	-	-	-	-	-	HG4089363	metabolism	Amino acid transport and metabolism	4AM23	Belongs to the ATCase OTCase family	657309.BXY_47780	Bacteria	Bacteroidetes	Bacteroidia	Bacteroidales	Bacteroidaceae	Bacteroides	Bacteroides sp. 2_1_22	unclassified	unclassified
member	2855	-	-	-	-	-	HG4089363	-	-	-	-	-	Bacteria	Bacteroidetes	Bacteroidia	Bacteroidales	Bacteroidaceae	Bacteroides	Bacteroides sp. D1	-	-
member	2855	-	-	-	-	-	HG4089363	-	-	-	-	-	Bacteria	Bacteroidetes	Bacteroidia	Bacteroidales	Bacteroidaceae	Bacteroides	Bacteroides xylanisolvens	-	-
member	2855	-	-	-	-	-	HG4089363	-	-	-	-	-	Bacteria	Bacteroidetes	Bacteroidia	Bacteroidales	Bacteroidaceae	Bacteroides	unclassified	-	-
member	2855	-	-	-	-	-	HG4089364	metabolism	Amino acid transport and metabolism	4AM23	Belongs to the ATCase OTCase family	411476.BACOVA_03533	Bacteria	Bacteroidetes	Bacteroidia	Bacteroidales	Bacteroidaceae	Bacteroides	Bacteroides ovatus	unclassified	unclassified
member	2855	-	-	-	-	-	HG4089364	-	-	-	-	-	Bacteria	Bacteroidetes	Bacteroidia	Bacteroidales	Bacteroidaceae	Bacteroides	Bacteroides sp. D2	-	-
member	2855	-	-	-	-	-	HG4089364	-	-	-	-	-	Bacteria	Bacteroidetes	Bacteroidia	Bacteroidales	Bacteroidaceae	Bacteroides	unclassified	-	-
member	2855	-	-	-	-	-	HG4089469	metabolism	Amino acid transport and metabolism	4AM23	Belongs to the ATCase OTCase family	483215.BACFIN_07551	Bacteria	Bacteroidetes	Bacteroidia	Bacteroidales	Bacteroidaceae	Bacteroides	Bacteroides finegoldii	unclassified	unclassified
member	2855	-	-	-	-	-	HG4089469	-	-	-	-	-	Bacteria	Bacteroidetes	Bacteroidia	Bacteroidales	Bacteroidaceae	Bacteroides	Bacteroides finegoldii CAG:203	-	-
member	2855	-	-	-	-	-	HG4089564	metabolism	Amino acid transport and metabolism	4AM23	Belongs to the ATCase OTCase family	411476.BACOVA_03533	Bacteria	Bacteroidetes	Bacteroidia	Bacteroidales	Bacteroidaceae	Bacteroides	Bacteroides ovatus	unclassified	unclassified
member	2855	-	-	-	-	-	HG4089564	-	-	-	-	-	Bacteria	Bacteroidetes	Bacteroidia	Bacteroidales	Bacteroidaceae	Bacteroides	unclassified	-	-
member	2855	-	-	-	-	-	HG4089769	metabolism	Amino acid transport and metabolism	22WE0	Belongs to the ATCase OTCase family	1235803.C825_00884	Bacteria	Bacteroidetes	Bacteroidia	Bacteroidales	Tannerellaceae	Parabacteroides	Parabacteroides sp. CAG:409	unclassified	unclassified
member	2855	-	-	-	-	-	HG4089813	metabolism	Amino acid transport and metabolism	2FNR9	Belongs to the ATCase OTCase family	679935.Alfi_1680	Bacteria	Bacteroidetes	Bacteroidia	Bacteroidales	Rikenellaceae	Alistipes	Alistipes finegoldii	unclassified	unclassified
member	2855	-	-	-	-	-	HG4089813	-	-	-	-	-	Bacteria	Bacteroidetes	Bacteroidia	Bacteroidales	Rikenellaceae	Alistipes	Alistipes sp. 58_9_plus	-	-
member	2855	-	-	-	-	-	HG4090030	metabolism	Amino acid transport and metabolism	22WE0	Belongs to the ATCase OTCase family	435591.BDI_2259	Bacteria	Bacteroidetes	Bacteroidia	Bacteroidales	Bacteroidaceae	Phocaeicola	Phocaeicola vulgatus	unclassified	unclassified
member	2855	-	-	-	-	-	HG4090430	metabolism	Amino acid transport and metabolism	2FNR9	Belongs to the ATCase OTCase family	1122978.AUFP01000018_gene798	Bacteria	Bacteroidetes	Bacteroidia	Bacteroidales	Prevotellaceae	Prevotella	Prevotella sp. CAG:1185	unclassified	unclassified
member	2855	-	-	-	-	-	HG4091611	metabolism	Amino acid transport and metabolism	4AM23	Belongs to the ATCase OTCase family	657309.BXY_47780	Bacteria	Bacteroidetes	Bacteroidia	Bacteroidales	Bacteroidaceae	Bacteroides	Bacteroides fragilis	unclassified	unclassified
member	2855	-	-	-	-	-	HG4091611	-	-	-	-	-	Bacteria	Bacteroidetes	Bacteroidia	Bacteroidales	Bacteroidaceae	Bacteroides	Bacteroides sp. 1_1_30	-	-
member	2855	-	-	-	-	-	HG4091611	-	-	-	-	-	Bacteria	Bacteroidetes	Bacteroidia	Bacteroidales	Bacteroidaceae	Bacteroides	Bacteroides sp. 2_2_4	-	-
member	2855	-	-	-	-	-	HG4091611	-	-	-	-	-	Bacteria	Bacteroidetes	Bacteroidia	Bacteroidales	Bacteroidaceae	Bacteroides	Bacteroides sp. D22	-	-
member	2855	-	-	-	-	-	HG4091611	-	-	-	-	-	Bacteria	Bacteroidetes	Bacteroidia	Bacteroidales	Bacteroidaceae	Bacteroides	unclassified	-	-
member	2855	-	-	-	-	-	HG4091779	metabolism	Amino acid transport and metabolism	4AM23	Belongs to the ATCase OTCase family	226186.BT_3717	Bacteria	Bacteroidetes	Bacteroidia	Bacteroidales	Bacteroidaceae	Bacteroides	Bacteroides sp. 1_1_14	unclassified	unclassified
member	2855	-	-	-	-	-	HG4091779	-	-	-	-	-	Bacteria	Bacteroidetes	Bacteroidia	Bacteroidales	Bacteroidaceae	Bacteroides	Bacteroides thetaiotaomicron	-	-
member	2855	-	-	-	-	-	HG4091779	-	-	-	-	-	Bacteria	Bacteroidetes	Bacteroidia	Bacteroidales	Bacteroidaceae	Bacteroides	Bacteroides thetaiotaomicron CAG:40	-	-
member	2855	-	-	-	-	-	HG4091779	-	-	-	-	-	Bacteria	Bacteroidetes	Bacteroidia	Bacteroidales	Bacteroidaceae	Bacteroides	unclassified	-	-
member	2855	-	-	-	-	-	HG4091906	metabolism	Amino acid transport and metabolism	4AM23	Belongs to the ATCase OTCase family	411476.BACOVA_03533	Bacteria	Bacteroidetes	Bacteroidia	Bacteroidales	Bacteroidaceae	Bacteroides	Bacteroides ovatus	unclassified	unclassified
member	2855	-	-	-	-	-	HG4091906	-	-	-	-	-	Bacteria	Bacteroidetes	Bacteroidia	Bacteroidales	Bacteroidaceae	Bacteroides	Bacteroides ovatus CAG:22	-	-
member	2855	-	-	-	-	-	HG4091950	metabolism	Amino acid transport and metabolism	4AM23	Belongs to the ATCase OTCase family	997884.HMPREF1068_00754	Bacteria	Bacteroidetes	Bacteroidia	Bacteroidales	Bacteroidaceae	Bacteroides	Bacteroides nordii	unclassified	unclassified
member	2855	-	-	-	-	-	HG4091950	-	-	-	-	-	Bacteria	Bacteroidetes	Bacteroidia	Bacteroidales	Bacteroidaceae	Bacteroides	Bacteroides sp. HPS0048	-	-
member	2855	-	-	-	-	-	HG4091950	-	-	-	-	-	Bacteria	Bacteroidetes	Bacteroidia	Bacteroidales	Bacteroidaceae	Bacteroides	unclassified	-	-
member	2855	-	-	-	-	-	HG4092257	metabolism	Amino acid transport and metabolism	22WE0	Belongs to the ATCase OTCase family	1235803.C825_00884	Bacteria	Bacteroidetes	Bacteroidia	Bacteroidales	Tannerellaceae	Parabacteroides	Parabacteroides sp. CAG:409	unclassified	unclassified
member	2855	-	-	-	-	-	HG4092356	metabolism	Amino acid transport and metabolism	4AM23	Belongs to the ATCase OTCase family	411476.BACOVA_03533	Bacteria	Bacteroidetes	Bacteroidia	Bacteroidales	Bacteroidaceae	Bacteroides	Bacteroides ovatus	unclassified	unclassified
member	2855	-	-	-	-	-	HG4092356	-	-	-	-	-	Bacteria	Bacteroidetes	Bacteroidia	Bacteroidales	Bacteroidaceae	Bacteroides	Bacteroides sp. D2	-	-
member	2855	-	-	-	-	-	HG4092356	-	-	-	-	-	Bacteria	Bacteroidetes	Bacteroidia	Bacteroidales	Bacteroidaceae	Bacteroides	unclassified	-	-
member	2855	-	-	-	-	-	HG4092626	metabolism	Amino acid transport and metabolism	4AM23	Belongs to the ATCase OTCase family	272559.BF9343_0422	Bacteria	Bacteroidetes	Bacteroidia	Bacteroidales	Bacteroidaceae	Bacteroides	Bacteroides fragilis	unclassified	unclassified
member	2855	-	-	-	-	-	HG4092626	-	-	-	-	-	Bacteria	Bacteroidetes	Bacteroidia	Bacteroidales	Bacteroidaceae	Bacteroides	Bacteroides fragilis CAG:47	-	-
member	2855	-	-	-	-	-	HG4092626	-	-	-	-	-	Bacteria	Bacteroidetes	Bacteroidia	Bacteroidales	Bacteroidaceae	Bacteroides	unclassified	-	-
member	2855	-	-	-	-	-	HG4092626	-	-	-	-	-	unclassified	unclassified	unclassified	unclassified	unclassified	unclassified	synthetic construct	-	-
member	2855	-	-	-	-	-	HG4092675	metabolism	Amino acid transport and metabolism	4AM23	Belongs to the ATCase OTCase family	411476.BACOVA_03533	Bacteria	Bacteroidetes	Bacteroidia	Bacteroidales	Bacteroidaceae	Bacteroides	Bacteroides sp. 3_1_23	unclassified	unclassified
member	2855	-	-	-	-	-	HG4092805	metabolism	Amino acid transport and metabolism	2FNR9	Belongs to the ATCase OTCase family	1203611.KB894546_gene220	Bacteria	Bacteroidetes	Bacteroidia	Bacteroidales	Rikenellaceae	Alistipes	Alistipes onderdonkii	unclassified	unclassified
member	2855	-	-	-	-	-	HG4092805	-	-	-	-	-	Bacteria	Bacteroidetes	Bacteroidia	Bacteroidales	Rikenellaceae	Alistipes	unclassified	-	-
member	2855	-	-	-	-	-	HG4094025	metabolism	Amino acid transport and metabolism	22WE0	Belongs to the ATCase OTCase family	435591.BDI_2259	unclassified	unclassified	unclassified	unclassified	unclassified	unclassified	unclassified	unclassified	unclassified
member	2855	-	-	-	-	-	HG4094546	metabolism	Amino acid transport and metabolism	2FNR9	Belongs to the ATCase OTCase family	908612.HMPREF9720_2561	Bacteria	Bacteroidetes	Bacteroidia	Bacteroidales	Rikenellaceae	Alistipes	Alistipes sp. HGB5	unclassified	unclassified
member	2855	-	-	-	-	-	HG4094767	metabolism	Amino acid transport and metabolism	4AM23	Belongs to the ATCase OTCase family	1121101.HMPREF1532_01431	Bacteria	Bacteroidetes	Bacteroidia	Bacteroidales	Bacteroidaceae	Bacteroides	Bacteroides salyersiae	unclassified	unclassified
member	2855	-	-	-	-	-	HG4094767	-	-	-	-	-	Bacteria	Bacteroidetes	Bacteroidia	Bacteroidales	Bacteroidaceae	Bacteroides	Bacteroides sp. CAG:189	-	-
member	2855	-	-	-	-	-	HG4094935	metabolism	Amino acid transport and metabolism	2FNR9	Belongs to the ATCase OTCase family	1033732.CAHI01000035_gene2583	Bacteria	Bacteroidetes	Bacteroidia	Bacteroidales	Rikenellaceae	Alistipes	Alistipes shahii	unclassified	unclassified
member	2855	-	-	-	-	-	HG4094935	-	-	-	-	-	Bacteria	Bacteroidetes	Bacteroidia	Bacteroidales	Rikenellaceae	Alistipes	Alistipes sp. 56_sp_Nov_56_25	-	-
member	2855	-	-	-	-	-	HG4094935	-	-	-	-	-	Bacteria	Bacteroidetes	Bacteroidia	Bacteroidales	Rikenellaceae	Alistipes	Alistipes sp. CAG:53	-	-
member	2855	-	-	-	-	-	HG4094935	-	-	-	-	-	Bacteria	Bacteroidetes	Bacteroidia	Bacteroidales	Rikenellaceae	Alistipes	unclassified	-	-
member	2855	-	-	-	-	-	HG4095278	metabolism	Amino acid transport and metabolism	2FNR9	Belongs to the ATCase OTCase family	1203611.KB894546_gene220	Bacteria	Bacteroidetes	Bacteroidia	Bacteroidales	Rikenellaceae	Alistipes	Alistipes communis	unclassified	unclassified
member	2855	-	-	-	-	-	HG4095409	metabolism	Amino acid transport and metabolism	4AM23	Belongs to the ATCase OTCase family	411479.BACUNI_00452	Bacteria	Bacteroidetes	Bacteroidia	Bacteroidales	Bacteroidaceae	Bacteroides	Bacteroides sp. 4_1_36	unclassified	unclassified
member	2855	-	-	-	-	-	HG4095409	-	-	-	-	-	Bacteria	Bacteroidetes	Bacteroidia	Bacteroidales	Bacteroidaceae	Bacteroides	Bacteroides sp. D20	-	-
member	2855	-	-	-	-	-	HG4095409	-	-	-	-	-	Bacteria	Bacteroidetes	Bacteroidia	Bacteroidales	Bacteroidaceae	Bacteroides	Bacteroides uniformis	-	-
member	2855	-	-	-	-	-	HG4095409	-	-	-	-	-	Bacteria	Bacteroidetes	Bacteroidia	Bacteroidales	Bacteroidaceae	Bacteroides	Bacteroides uniformis CAG:3	-	-
member	2855	-	-	-	-	-	HG4095409	-	-	-	-	-	Bacteria	Bacteroidetes	Bacteroidia	Bacteroidales	Bacteroidaceae	Bacteroides	unclassified	-	-
member	2855	-	-	-	-	-	HG4095589	metabolism	Amino acid transport and metabolism	2FNR9	Belongs to the ATCase OTCase family	1033732.CAHI01000035_gene2583	Viruses	Uroviricota	Caudoviricetes	Caudovirales	Siphoviridae	unclassified	Siphoviridae sp. ctBLh2	unclassified	unclassified
member	2855	-	-	-	-	-	HG4095773	metabolism	Amino acid transport and metabolism	22WE0	Belongs to the ATCase OTCase family	999419.HMPREF1077_00489	Bacteria	Bacteroidetes	Bacteroidia	Bacteroidales	Tannerellaceae	Parabacteroides	Parabacteroides massiliensis	unclassified	unclassified
member	2855	-	-	-	-	-	HG4102996	metabolism	Amino acid transport and metabolism	4AM23	Belongs to the ATCase OTCase family	470145.BACCOP_03691	unclassified	unclassified	unclassified	unclassified	unclassified	unclassified	unclassified	unclassified	unclassified
member	2855	-	-	-	-	-	HG4104665	metabolism	Amino acid transport and metabolism	22WE0	Belongs to the ATCase OTCase family	435591.BDI_2259	Bacteria	Bacteroidetes	Bacteroidia	Bacteroidales	Porphyromonadaceae	Porphyromonas	Porphyromonas sp. 31_2	unclassified	unclassified
member	2855	-	-	-	-	-	HG4104665	-	-	-	-	-	Bacteria	Bacteroidetes	Bacteroidia	Bacteroidales	Tannerellaceae	Parabacteroides	Parabacteroides sp. AM18-12LB	-	-
member	2855	-	-	-	-	-	HG4104665	-	-	-	-	-	Bacteria	Bacteroidetes	Bacteroidia	Bacteroidales	Tannerellaceae	Parabacteroides	Parabacteroides sp. AM27-42	-	-
member	2855	-	-	-	-	-	HG4104665	-	-	-	-	-	Bacteria	Bacteroidetes	Bacteroidia	Bacteroidales	Tannerellaceae	Parabacteroides	Parabacteroides sp. AM44-16	-	-
member	2855	-	-	-	-	-	HG4104665	-	-	-	-	-	Bacteria	Bacteroidetes	Bacteroidia	Bacteroidales	Tannerellaceae	Parabacteroides	unclassified	-	-
member	2855	-	-	-	-	-	HG4104737	metabolism	Amino acid transport and metabolism	2FNR9	Belongs to the ATCase OTCase family	537011.PREVCOP_04848	Bacteria	Bacteroidetes	Bacteroidia	Bacteroidales	Prevotellaceae	Prevotella	Prevotella lascolaii	unclassified	unclassified
member	2855	-	-	-	-	-	HG4104737	-	-	-	-	-	Bacteria	Bacteroidetes	Bacteroidia	Bacteroidales	Prevotellaceae	Prevotella	Prevotella sp. CAG:487	-	-
member	2855	-	-	-	-	-	HG4105491	metabolism	Amino acid transport and metabolism	4AM23	Belongs to the ATCase OTCase family	547042.BACCOPRO_01300	Bacteria	Bacteroidetes	Bacteroidia	Bacteroidales	Bacteroidaceae	Bacteroides	Bacteroides caecigallinarum	unclassified	unclassified
member	2855	-	-	-	-	-	HG4105910	metabolism	Amino acid transport and metabolism	22WE0	Belongs to the ATCase OTCase family	435591.BDI_2259	Bacteria	Bacteroidetes	Bacteroidia	Bacteroidales	Tannerellaceae	Parabacteroides	Parabacteroides distasonis	unclassified	unclassified
member	2855	-	-	-	-	-	HG4105910	-	-	-	-	-	Bacteria	Bacteroidetes	Bacteroidia	Bacteroidales	Tannerellaceae	Parabacteroides	Parabacteroides sp. D13	-	-
member	2855	-	-	-	-	-	HG4105910	-	-	-	-	-	Bacteria	Bacteroidetes	Bacteroidia	Bacteroidales	Tannerellaceae	Parabacteroides	unclassified	-	-
member	2855	-	-	-	-	-	HG4106229	metabolism	Amino acid transport and metabolism	4AM23	Belongs to the ATCase OTCase family	1121098.HMPREF1534_02479	Bacteria	Bacteroidetes	Bacteroidia	Bacteroidales	Prevotellaceae	unclassified	Prevotellaceae bacterium	unclassified	unclassified
member	2855	-	-	-	-	-	HG4106246	metabolism	Amino acid transport and metabolism	4AM23	Belongs to the ATCase OTCase family	484018.BACPLE_03715	Bacteria	Bacteroidetes	Bacteroidia	Bacteroidales	Bacteroidaceae	Phocaeicola	Phocaeicola plebeius	unclassified	unclassified
member	2855	-	-	-	-	-	HG4106340	metabolism	Amino acid transport and metabolism	22WE0	Belongs to the ATCase OTCase family	435591.BDI_2259	Bacteria	Bacteroidetes	Bacteroidia	Bacteroidales	Bacteroidaceae	Bacteroides	Bacteroides sp. 2_1_33B	unclassified	unclassified
member	2855	-	-	-	-	-	HG4106340	-	-	-	-	-	Bacteria	Bacteroidetes	Bacteroidia	Bacteroidales	Tannerellaceae	Parabacteroides	Parabacteroides distasonis	-	-
member	2855	-	-	-	-	-	HG4106340	-	-	-	-	-	Bacteria	Bacteroidetes	Bacteroidia	Bacteroidales	Tannerellaceae	Parabacteroides	Parabacteroides sp. 2_1_7	-	-
member	2855	-	-	-	-	-	HG4106340	-	-	-	-	-	Bacteria	Bacteroidetes	Bacteroidia	Bacteroidales	Tannerellaceae	Parabacteroides	Parabacteroides sp. D25	-	-
member	2855	-	-	-	-	-	HG4106340	-	-	-	-	-	Bacteria	Bacteroidetes	Bacteroidia	Bacteroidales	Tannerellaceae	Parabacteroides	unclassified	-	-
member	2855	-	-	-	-	-	HG4107326	metabolism	Amino acid transport and metabolism	2FNR9	Belongs to the ATCase OTCase family	537011.PREVCOP_04848	Bacteria	Bacteroidetes	Bacteroidia	Bacteroidales	Prevotellaceae	Prevotella	Prevotella sp. CAG:732	unclassified	unclassified
member	2855	-	-	-	-	-	HG4107416	metabolism	Amino acid transport and metabolism	2FNR9	Belongs to the ATCase OTCase family	1122978.AUFP01000018_gene798	Bacteria	Bacteroidetes	Bacteroidia	Bacteroidales	Prevotellaceae	Prevotella	Prevotella sp. Marseille-P4119	unclassified	unclassified
member	2855	-	-	-	-	-	HG4107592	metabolism	Amino acid transport and metabolism	22WE0	Belongs to the ATCase OTCase family	435591.BDI_2259	Bacteria	Bacteroidetes	Bacteroidia	Bacteroidales	Bacteroidaceae	Bacteroides	Bacteroides sp. 3_1_19	unclassified	unclassified
member	2855	-	-	-	-	-	HG4107592	-	-	-	-	-	Bacteria	Bacteroidetes	Bacteroidia	Bacteroidales	Tannerellaceae	Parabacteroides	Parabacteroides distasonis	-	-
member	2855	-	-	-	-	-	HG4107799	metabolism	Amino acid transport and metabolism	22WE0	Belongs to the ATCase OTCase family	435591.BDI_2259	Bacteria	Bacteroidetes	Bacteroidia	Bacteroidales	Tannerellaceae	Parabacteroides	Parabacteroides distasonis	unclassified	unclassified
member	2855	-	-	-	-	-	HG4108745	metabolism	Amino acid transport and metabolism	22WE0	Belongs to the ATCase OTCase family	435591.BDI_2259	Bacteria	Bacteroidetes	Bacteroidia	Bacteroidales	Bacteroidaceae	Bacteroides	Bacteroides sp. 2_1_33B	unclassified	unclassified
member	2855	-	-	-	-	-	HG4108745	-	-	-	-	-	Bacteria	Bacteroidetes	Bacteroidia	Bacteroidales	Tannerellaceae	Parabacteroides	Parabacteroides distasonis	-	-
member	2855	-	-	-	-	-	HG4108745	-	-	-	-	-	Bacteria	Bacteroidetes	Bacteroidia	Bacteroidales	Tannerellaceae	Parabacteroides	Parabacteroides sp. 2_1_7	-	-
member	2855	-	-	-	-	-	HG4108745	-	-	-	-	-	Bacteria	Bacteroidetes	Bacteroidia	Bacteroidales	Tannerellaceae	Parabacteroides	Parabacteroides sp. D25	-	-
member	2855	-	-	-	-	-	HG4108745	-	-	-	-	-	Bacteria	Bacteroidetes	Bacteroidia	Bacteroidales	Tannerellaceae	Parabacteroides	unclassified	-	-
member	2855	-	-	-	-	-	HG4108980	metabolism	Amino acid transport and metabolism	4AM23	Belongs to the ATCase OTCase family	484018.BACPLE_03715	Bacteria	Bacteroidetes	Bacteroidia	Bacteroidales	Bacteroidaceae	Bacteroides	Bacteroides plebeius CAG:211	unclassified	unclassified
member	2855	-	-	-	-	-	HG4108980	-	-	-	-	-	Bacteria	Bacteroidetes	Bacteroidia	Bacteroidales	Bacteroidaceae	Phocaeicola	Phocaeicola plebeius	-	-
member	2855	-	-	-	-	-	HG4109351	metabolism	Amino acid transport and metabolism	2FNR9	Belongs to the ATCase OTCase family	537011.PREVCOP_04848	Bacteria	Bacteroidetes	Bacteroidia	Bacteroidales	Prevotellaceae	Prevotella	Prevotella copri	unclassified	unclassified
member	2855	-	-	-	-	-	HG4109469	metabolism	Amino acid transport and metabolism	2FNR9	Belongs to the ATCase OTCase family	762982.HMPREF9442_00836	unclassified	unclassified	unclassified	unclassified	unclassified	unclassified	unclassified	unclassified	unclassified
member	2855	-	-	-	-	-	HG4109811	metabolism	Amino acid transport and metabolism	4AM23	Belongs to the ATCase OTCase family	667015.Bacsa_1454	Bacteria	Bacteroidetes	Bacteroidia	Bacteroidales	Bacteroidaceae	Bacteroides	Bacteroides sp. CAG:702	unclassified	unclassified
member	2855	-	-	-	-	-	HG4109811	-	-	-	-	-	Bacteria	Bacteroidetes	Bacteroidia	Bacteroidales	Bacteroidaceae	Phocaeicola	Phocaeicola salanitronis	-	-
member	2855	-	-	-	-	-	HG4109811	-	-	-	-	-	Bacteria	Bacteroidetes	Bacteroidia	Bacteroidales	Bacteroidaceae	unclassified	unclassified	-	-
member	2855	-	-	-	-	-	HG4110470	metabolism	Amino acid transport and metabolism	2FNR9	Belongs to the ATCase OTCase family	1122978.AUFP01000018_gene798	unclassified	unclassified	unclassified	unclassified	unclassified	unclassified	unclassified	unclassified	unclassified
member	2855	-	-	-	-	-	HG4110682	metabolism	Amino acid transport and metabolism	2FNR9	Belongs to the ATCase OTCase family	873513.HMPREF6485_1149	unclassified	unclassified	unclassified	unclassified	unclassified	unclassified	unclassified	unclassified	unclassified
member	2855	-	-	-	-	-	HG4110897	metabolism	Amino acid transport and metabolism	2FNR9	Belongs to the ATCase OTCase family	537011.PREVCOP_04848	Bacteria	Bacteroidetes	Bacteroidia	Bacteroidales	Prevotellaceae	Prevotella	Prevotella copri	unclassified	unclassified
member	2855	-	-	-	-	-	HG4111065	metabolism	Amino acid transport and metabolism	2FNR9	Belongs to the ATCase OTCase family	1122978.AUFP01000018_gene798	Bacteria	Bacteroidetes	Bacteroidia	Bacteroidales	Prevotellaceae	Prevotella	Prevotella sp. P4-51	unclassified	unclassified
member	2855	-	-	-	-	-	HG4111065	-	-	-	-	-	Bacteria	Bacteroidetes	Bacteroidia	Bacteroidales	Prevotellaceae	Prevotella	Prevotella sp. P4-67	-	-
member	2855	-	-	-	-	-	HG4111065	-	-	-	-	-	Bacteria	Bacteroidetes	Bacteroidia	Bacteroidales	Prevotellaceae	Prevotella	Prevotella sp. P5-108	-	-
member	2855	-	-	-	-	-	HG4111065	-	-	-	-	-	Bacteria	Bacteroidetes	Bacteroidia	Bacteroidales	Prevotellaceae	Prevotella	Prevotella sp. P5-64	-	-
member	2855	-	-	-	-	-	HG4111065	-	-	-	-	-	Bacteria	Bacteroidetes	Bacteroidia	Bacteroidales	Prevotellaceae	Prevotella	unclassified	-	-
member	2855	-	-	-	-	-	HG4111717	metabolism	Amino acid transport and metabolism	2FNR9	Belongs to the ATCase OTCase family	762982.HMPREF9442_00836	Bacteria	Bacteroidetes	Bacteroidia	Bacteroidales	Prevotellaceae	Paraprevotella	Paraprevotella xylaniphila	unclassified	unclassified
member	2855	-	-	-	-	-	HG4111776	metabolism	Amino acid transport and metabolism	2FNR9	Belongs to the ATCase OTCase family	264731.PRU_2210	Bacteria	Bacteroidetes	Bacteroidia	Bacteroidales	Prevotellaceae	Prevotella	Prevotella sp. CAG:255	unclassified	unclassified
member	2855	-	-	-	-	-	HG4111856	metabolism	Amino acid transport and metabolism	2FNR9	Belongs to the ATCase OTCase family	1122978.AUFP01000018_gene798	Bacteria	Bacteroidetes	Bacteroidia	Bacteroidales	Prevotellaceae	Prevotella	Prevotella sp. P4-51	unclassified	unclassified
member	2855	-	-	-	-	-	HG4111856	-	-	-	-	-	Bacteria	Bacteroidetes	Bacteroidia	Bacteroidales	Prevotellaceae	Prevotella	Prevotella sp. P4-67	-	-
member	2855	-	-	-	-	-	HG4111856	-	-	-	-	-	Bacteria	Bacteroidetes	Bacteroidia	Bacteroidales	Prevotellaceae	Prevotella	Prevotella sp. P5-108	-	-
member	2855	-	-	-	-	-	HG4111856	-	-	-	-	-	Bacteria	Bacteroidetes	Bacteroidia	Bacteroidales	Prevotellaceae	Prevotella	Prevotella sp. P5-64	-	-
member	2855	-	-	-	-	-	HG4111856	-	-	-	-	-	Bacteria	Bacteroidetes	Bacteroidia	Bacteroidales	Prevotellaceae	Prevotella	unclassified	-	-
member	2855	-	-	-	-	-	HG4111986	metabolism	Amino acid transport and metabolism	2FNR9	Belongs to the ATCase OTCase family	762982.HMPREF9442_00836	Bacteria	Bacteroidetes	Bacteroidia	Bacteroidales	Prevotellaceae	Paraprevotella	Paraprevotella xylaniphila	unclassified	unclassified
member	2855	-	-	-	-	-	HG4112198	metabolism	Amino acid transport and metabolism	4AM23	Belongs to the ATCase OTCase family	547042.BACCOPRO_01300	Bacteria	Bacteroidetes	Bacteroidia	Bacteroidales	Bacteroidaceae	Bacteroides	Bacteroides coprophilus CAG:333	unclassified	unclassified
member	2855	-	-	-	-	-	HG4112198	-	-	-	-	-	Bacteria	Bacteroidetes	Bacteroidia	Bacteroidales	Bacteroidaceae	Phocaeicola	Phocaeicola coprophilus	-	-
member	2855	-	-	-	-	-	HG4112834	metabolism	Amino acid transport and metabolism	4AM23	Belongs to the ATCase OTCase family	357276.EL88_22130	Bacteria	Bacteroidetes	Bacteroidia	Bacteroidales	Bacteroidaceae	Bacteroides	Bacteroides dorei CAG:222	unclassified	unclassified
member	2855	-	-	-	-	-	HG4112834	-	-	-	-	-	Bacteria	Bacteroidetes	Bacteroidia	Bacteroidales	Bacteroidaceae	Bacteroides	Bacteroides sp. 3_1_33FAA	-	-
member	2855	-	-	-	-	-	HG4112834	-	-	-	-	-	Bacteria	Bacteroidetes	Bacteroidia	Bacteroidales	Bacteroidaceae	Bacteroides	Bacteroides sp. 9_1_42FAA	-	-
member	2855	-	-	-	-	-	HG4112834	-	-	-	-	-	Bacteria	Bacteroidetes	Bacteroidia	Bacteroidales	Bacteroidaceae	Bacteroides	Bacteroides sp. AF15-23LB	-	-
member	2855	-	-	-	-	-	HG4112834	-	-	-	-	-	Bacteria	Bacteroidetes	Bacteroidia	Bacteroidales	Bacteroidaceae	Bacteroides	Bacteroides sp. AF16-29	-	-
member	2855	-	-	-	-	-	HG4112834	-	-	-	-	-	Bacteria	Bacteroidetes	Bacteroidia	Bacteroidales	Bacteroidaceae	Bacteroides	Bacteroides sp. AF17-1	-	-
member	2855	-	-	-	-	-	HG4112834	-	-	-	-	-	Bacteria	Bacteroidetes	Bacteroidia	Bacteroidales	Bacteroidaceae	Bacteroides	Bacteroides sp. AF25-18	-	-
member	2855	-	-	-	-	-	HG4112834	-	-	-	-	-	Bacteria	Bacteroidetes	Bacteroidia	Bacteroidales	Bacteroidaceae	Bacteroides	Bacteroides sp. AF39-10AT	-	-
member	2855	-	-	-	-	-	HG4112834	-	-	-	-	-	Bacteria	Bacteroidetes	Bacteroidia	Bacteroidales	Bacteroidaceae	Bacteroides	Bacteroides sp. AM18-9	-	-
member	2855	-	-	-	-	-	HG4112834	-	-	-	-	-	Bacteria	Bacteroidetes	Bacteroidia	Bacteroidales	Bacteroidaceae	Bacteroides	Bacteroides sp. AM23-18	-	-
member	2855	-	-	-	-	-	HG4112834	-	-	-	-	-	Bacteria	Bacteroidetes	Bacteroidia	Bacteroidales	Bacteroidaceae	Bacteroides	Bacteroides sp. AM28-6	-	-
member	2855	-	-	-	-	-	HG4112834	-	-	-	-	-	Bacteria	Bacteroidetes	Bacteroidia	Bacteroidales	Bacteroidaceae	Phocaeicola	unclassified	-	-
member	2855	-	-	-	-	-	HG4113995	metabolism	Amino acid transport and metabolism	2FNR9	Belongs to the ATCase OTCase family	537011.PREVCOP_04848	unclassified	unclassified	unclassified	unclassified	unclassified	unclassified	unclassified	unclassified	unclassified
member	2855	-	-	-	-	-	HG4116592	metabolism	Amino acid transport and metabolism	4AM23	Belongs to the ATCase OTCase family	470145.BACCOP_03691	Bacteria	Bacteroidetes	Bacteroidia	Bacteroidales	Bacteroidaceae	Bacteroides	Bacteroides coprocola CAG:162	unclassified	unclassified
member	2855	-	-	-	-	-	HG4116592	-	-	-	-	-	Bacteria	Bacteroidetes	Bacteroidia	Bacteroidales	Bacteroidaceae	Phocaeicola	Phocaeicola coprocola	-	-
member	2855	-	-	-	-	-	HG4118876	metabolism	Amino acid transport and metabolism	4AM23	Belongs to the ATCase OTCase family	470145.BACCOP_03691	Bacteria	Bacteroidetes	Bacteroidia	Bacteroidales	Bacteroidaceae	Bacteroides	Bacteroides sp. CAG:443	unclassified	unclassified
member	2855	-	-	-	-	-	HG4119413	metabolism	Amino acid transport and metabolism	4AM23	Belongs to the ATCase OTCase family	435590.BVU_0551	Bacteria	Bacteroidetes	Bacteroidia	Bacteroidales	Bacteroidaceae	Bacteroides	Bacteroides sp. 3_1_40A	unclassified	unclassified
member	2855	-	-	-	-	-	HG4119413	-	-	-	-	-	Bacteria	Bacteroidetes	Bacteroidia	Bacteroidales	Bacteroidaceae	Bacteroides	Bacteroides sp. 4_3_47FAA	-	-
member	2855	-	-	-	-	-	HG4119413	-	-	-	-	-	Bacteria	Bacteroidetes	Bacteroidia	Bacteroidales	Bacteroidaceae	Bacteroides	Bacteroides sp. AF32-15BH	-	-
member	2855	-	-	-	-	-	HG4119413	-	-	-	-	-	Bacteria	Bacteroidetes	Bacteroidia	Bacteroidales	Bacteroidaceae	Bacteroides	Bacteroides sp. AM26-11	-	-
member	2855	-	-	-	-	-	HG4119413	-	-	-	-	-	Bacteria	Bacteroidetes	Bacteroidia	Bacteroidales	Bacteroidaceae	Bacteroides	Bacteroides sp. AM27-13	-	-
member	2855	-	-	-	-	-	HG4119413	-	-	-	-	-	Bacteria	Bacteroidetes	Bacteroidia	Bacteroidales	Bacteroidaceae	Phocaeicola	unclassified	-	-
member	2855	-	-	-	-	-	HG4120518	metabolism	Amino acid transport and metabolism	4AM23	Belongs to the ATCase OTCase family	667015.Bacsa_1454	Bacteria	Bacteroidetes	Bacteroidia	Bacteroidales	Bacteroidaceae	Bacteroides	Bacteroides sp. CAG:530	unclassified	unclassified
member	2855	-	-	-	-	-	HG4120612	metabolism	Amino acid transport and metabolism	4AM23	Belongs to the ATCase OTCase family	435590.BVU_0551	Bacteria	Bacteroidetes	Bacteroidia	Bacteroidales	Bacteroidaceae	Phocaeicola	Phocaeicola vulgatus	unclassified	unclassified
member	2855	-	-	-	-	-	HG4120612	-	-	-	-	-	Bacteria	Bacteroidetes	Bacteroidia	Bacteroidales	Bacteroidaceae	Phocaeicola	unclassified	-	-
member	2855	-	-	-	-	-	HG4120889	metabolism	Amino acid transport and metabolism	4AM23	Belongs to the ATCase OTCase family	470145.BACCOP_03691	Bacteria	Bacteroidetes	Bacteroidia	Bacteroidales	Bacteroidaceae	Phocaeicola	Phocaeicola coprocola	unclassified	unclassified
member	2855	-	-	-	-	-	HG4120934	metabolism	Amino acid transport and metabolism	2FNR9	Belongs to the ATCase OTCase family	264731.PRU_2210	Bacteria	Bacteroidetes	Bacteroidia	Bacteroidales	Prevotellaceae	Prevotella	Prevotella ruminicola	unclassified	unclassified
member	2855	-	-	-	-	-	HG4122723	metabolism	Amino acid transport and metabolism	22WE0	Belongs to the ATCase OTCase family	999419.HMPREF1077_00489	Bacteria	Bacteroidetes	Bacteroidia	Bacteroidales	Tannerellaceae	Parabacteroides	Parabacteroides johnsonii	unclassified	unclassified
member	2855	-	-	-	-	-	HG4123841	metabolism	Amino acid transport and metabolism	4AM23	Belongs to the ATCase OTCase family	1121098.HMPREF1534_02479	Bacteria	Bacteroidetes	Bacteroidia	Bacteroidales	Bacteroidaceae	Bacteroides	Bacteroides sp. AM16-15	unclassified	unclassified
member	2855	-	-	-	-	-	HG4123841	-	-	-	-	-	Bacteria	Bacteroidetes	Bacteroidia	Bacteroidales	Bacteroidaceae	Bacteroides	Bacteroides sp. AM22-3LB	-	-
member	2855	-	-	-	-	-	HG4123841	-	-	-	-	-	Bacteria	Bacteroidetes	Bacteroidia	Bacteroidales	Bacteroidaceae	Bacteroides	Bacteroides sp. AM25-34	-	-
member	2855	-	-	-	-	-	HG4123841	-	-	-	-	-	Bacteria	Bacteroidetes	Bacteroidia	Bacteroidales	Bacteroidaceae	Phocaeicola	Phocaeicola massiliensis	-	-
member	2855	-	-	-	-	-	HG4124900	metabolism	Amino acid transport and metabolism	22WE0	Belongs to the ATCase OTCase family	999419.HMPREF1077_00489	Bacteria	Bacteroidetes	Bacteroidia	Bacteroidales	Tannerellaceae	Parabacteroides	Parabacteroides johnsonii	unclassified	unclassified
member	2855	-	-	-	-	-	HG4125007	metabolism	Amino acid transport and metabolism	4AM23	Belongs to the ATCase OTCase family	226186.BT_3717	Bacteria	Bacteroidetes	Bacteroidia	Bacteroidales	Bacteroidaceae	Bacteroides	Bacteroides thetaiotaomicron	unclassified	unclassified
member	2855	-	-	-	-	-	HG4126757	metabolism	Amino acid transport and metabolism	4AM23	Belongs to the ATCase OTCase family	435590.BVU_0551	Bacteria	Bacteroidetes	Bacteroidia	Bacteroidales	Bacteroidaceae	Bacteroides	Bacteroides vulgatus CAG:6	unclassified	unclassified
member	2855	-	-	-	-	-	HG4126757	-	-	-	-	-	Bacteria	Bacteroidetes	Bacteroidia	Bacteroidales	Bacteroidaceae	Phocaeicola	Phocaeicola vulgatus	-	-
member	2855	-	-	-	-	-	HG4127006	metabolism	Amino acid transport and metabolism	4AM23	Belongs to the ATCase OTCase family	226186.BT_3717	Bacteria	Bacteroidetes	Bacteroidia	Bacteroidales	Bacteroidaceae	Bacteroides	Bacteroides thetaiotaomicron	unclassified	unclassified
member	2855	-	-	-	-	-	HG4128673	metabolism	Amino acid transport and metabolism	4AM23	Belongs to the ATCase OTCase family	1121094.KB894655_gene915	Bacteria	Bacteroidetes	Bacteroidia	Bacteroidales	Prevotellaceae	Prevotella	Prevotella sp. CAG:617	unclassified	unclassified
member	2855	-	-	-	-	-	HG4152536	metabolism	Amino acid transport and metabolism	22WE0	Belongs to the ATCase OTCase family	411477.PARMER_01296	Bacteria	Bacteroidetes	Bacteroidia	Bacteroidales	Tannerellaceae	Parabacteroides	Parabacteroides merdae	unclassified	unclassified
member	2855	-	-	-	-	-	HG4169707	metabolism	Amino acid transport and metabolism	22WE0	Belongs to the ATCase OTCase family	1349822.NSB1T_09755	unclassified	unclassified	unclassified	unclassified	unclassified	unclassified	unclassified	unclassified	unclassified
member	2855	-	-	-	-	-	HG4178703	metabolism	Amino acid transport and metabolism	4AM23	Belongs to the ATCase OTCase family	457424.BFAG_02536	Bacteria	Bacteroidetes	Bacteroidia	Bacteroidales	Bacteroidaceae	Bacteroides	Bacteroides fragilis	unclassified	unclassified
member	2855	-	-	-	-	-	HG4194293	metabolism	Amino acid transport and metabolism	4AM23	Belongs to the ATCase OTCase family	470145.BACCOP_03691	Bacteria	Bacteroidetes	Bacteroidia	Bacteroidales	Bacteroidaceae	Phocaeicola	Phocaeicola coprocola	unclassified	unclassified
member	2855	-	-	-	-	-	HG4196301	metabolism	Amino acid transport and metabolism	4AM23	Belongs to the ATCase OTCase family	411901.BACCAC_03265	Bacteria	Bacteroidetes	Bacteroidia	Bacteroidales	Bacteroidaceae	Bacteroides	Bacteroides caccae	unclassified	unclassified
member	2855	-	-	-	-	-	HG4196301	-	-	-	-	-	Bacteria	Bacteroidetes	Bacteroidia	Bacteroidales	Bacteroidaceae	Bacteroides	Bacteroides caccae CAG:21	-	-
member	2855	-	-	-	-	-	HG4196301	-	-	-	-	-	Bacteria	Bacteroidetes	Bacteroidia	Bacteroidales	Bacteroidaceae	Bacteroides	Bacteroides sp. 43_46	-	-
member	2855	-	-	-	-	-	HG4299800	metabolism	Amino acid transport and metabolism	4AM23	Belongs to the ATCase OTCase family	547042.BACCOPRO_01300	Bacteria	Bacteroidetes	Bacteroidia	Bacteroidales	Bacteroidaceae	Phocaeicola	Phocaeicola coprophilus	unclassified	unclassified
member	2855	-	-	-	-	-	Q8A1E9	metabolism	Amino acid transport and metabolism	4AM23	Belongs to the ATCase OTCase family	226186.BT_3717	Bacteria	Bacteroidetes	Bacteroidia	Bacteroidales	Bacteroidaceae	Bacteroides	Bacteroides sp. 1_1_14	unclassified	unclassified
member	2855	-	-	-	-	-	Q8A1E9	-	-	-	-	-	Bacteria	Bacteroidetes	Bacteroidia	Bacteroidales	Bacteroidaceae	Bacteroides	Bacteroides thetaiotaomicron	-	-
member	2855	-	-	-	-	-	Q8A1E9	-	-	-	-	-	Bacteria	Bacteroidetes	Bacteroidia	Bacteroidales	Bacteroidaceae	Bacteroides	Bacteroides thetaiotaomicron CAG:40	-	-
member	2855	-	-	-	-	-	Q8A1E9	-	-	-	-	-	Bacteria	Bacteroidetes	Bacteroidia	Bacteroidales	Bacteroidaceae	Bacteroides	unclassified	-	-
group	2856	80	49	351	18.6	99.74	HG0224223;HG0564537;HG0648605;HG0660944;HG0726592;HG0817899;HG0918966;HG0980619;HG1170932;HG1495486;HG1628983;HG1682694;HG2097004;HG2308869;HG2458761;HG2763775;HG2905844;HG2935153;HG2938886;HG3029039;HG3151002;HG3152802;HG3279445;HG3282087;HG3288917;HG3407357;HG3758329;HG3891435;HG3905759;HG3907304;HG3911753;HG3920830;HG3922108;HG3922451;HG3922481;HG3922514;HG3922748;HG3923383;HG3923953;HG3924157;HG3924436;HG3924598;HG3924950;HG3925067;HG3926364;HG3926415;HG3927218;HG3927392;HG3928010;HG3928375;HG3928733;HG3928919;HG3928932;HG3929446;HG3929561;HG3930401;HG3930408;HG3930532;HG3930557;HG3930694;HG3930699;HG3931060;HG3931114;HG3934739;HG3951202;HG3998289;HG4017563;HG4044337;HG4050694;HG4052062;HG4063344;HG4063390;HG4067845;HG4107997;HG4111777;HG4218072;HG4335397;HG4337557;HG4338596;HG4345236	metabolism	Coenzyme transport and metabolism	4AMPM	Catalyzes a reversible aldol reaction between acetaldehyde and D-glyceraldehyde 3-phosphate to generate 2-deoxy- D-ribose 5-phosphate	various	Bacteria	Bacteroidetes	Bacteroidia	Bacteroidales	Bacteroidaceae	Bacteroides	various	alkaline and neutral invertase (EC 3.2.1.26)	GH100	0.1	-	0.1	-	0.0	-	0.0	-	80/80	77/80	77/80	80/80	(7)/80	77/80	77/80	77/80	77/80	76/80	70/80	(8)/80	1/80	1/80
member	2856	-	-	-	-	-	HG0224223	metabolism	Coenzyme transport and metabolism	4AMPM	Catalyzes a reversible aldol reaction between acetaldehyde and D-glyceraldehyde 3-phosphate to generate 2-deoxy- D-ribose 5-phosphate	585543.HMPREF0969_01550	Bacteria	Bacteroidetes	Bacteroidia	Bacteroidales	Bacteroidaceae	Bacteroides	Bacteroides sp. A1C1	unclassified	unclassified
member	2856	-	-	-	-	-	HG0224223	-	-	-	-	-	Bacteria	Bacteroidetes	Bacteroidia	Bacteroidales	Bacteroidaceae	Bacteroides	Bacteroides sp. AF25-38AC	-	-
member	2856	-	-	-	-	-	HG0224223	-	-	-	-	-	Bacteria	Bacteroidetes	Bacteroidia	Bacteroidales	Bacteroidaceae	Bacteroides	Bacteroides sp. AF26-10BH	-	-
member	2856	-	-	-	-	-	HG0224223	-	-	-	-	-	Bacteria	Bacteroidetes	Bacteroidia	Bacteroidales	Bacteroidaceae	Bacteroides	Bacteroides sp. AM51-7	-	-
member	2856	-	-	-	-	-	HG0224223	-	-	-	-	-	Bacteria	Bacteroidetes	Bacteroidia	Bacteroidales	Bacteroidaceae	Bacteroides	Bacteroides sp. CACC 737	-	-
member	2856	-	-	-	-	-	HG0224223	-	-	-	-	-	Bacteria	Bacteroidetes	Bacteroidia	Bacteroidales	Bacteroidaceae	Bacteroides	Bacteroides sp. D20	-	-
member	2856	-	-	-	-	-	HG0224223	-	-	-	-	-	Bacteria	Bacteroidetes	Bacteroidia	Bacteroidales	Bacteroidaceae	Bacteroides	Bacteroides sp. L10-4	-	-
member	2856	-	-	-	-	-	HG0224223	-	-	-	-	-	Bacteria	Bacteroidetes	Bacteroidia	Bacteroidales	Bacteroidaceae	Bacteroides	Bacteroides sp. NM69_E16B	-	-
member	2856	-	-	-	-	-	HG0224223	-	-	-	-	-	Bacteria	Bacteroidetes	Bacteroidia	Bacteroidales	Bacteroidaceae	Bacteroides	Bacteroides uniformis	-	-
member	2856	-	-	-	-	-	HG0224223	-	-	-	-	-	Bacteria	Bacteroidetes	Bacteroidia	Bacteroidales	Bacteroidaceae	Bacteroides	Bacteroides uniformis CAG:3	-	-
member	2856	-	-	-	-	-	HG0224223	-	-	-	-	-	Bacteria	Bacteroidetes	Bacteroidia	Bacteroidales	Bacteroidaceae	Bacteroides	unclassified	-	-
member	2856	-	-	-	-	-	HG0224223	-	-	-	-	-	Bacteria	Firmicutes	Erysipelotrichia	Erysipelotrichales	Coprobacillaceae	Catenibacterium	Catenibacterium mitsuokai	-	-
member	2856	-	-	-	-	-	HG0564537	metabolism	Coenzyme transport and metabolism	4AMPM	Catalyzes a reversible aldol reaction between acetaldehyde and D-glyceraldehyde 3-phosphate to generate 2-deoxy- D-ribose 5-phosphate	411479.BACUNI_01100	Bacteria	Bacteroidetes	Bacteroidia	Bacteroidales	Bacteroidaceae	Bacteroides	Bacteroides sp. AF25-38AC	unclassified	unclassified
member	2856	-	-	-	-	-	HG0564537	-	-	-	-	-	Bacteria	Bacteroidetes	Bacteroidia	Bacteroidales	Bacteroidaceae	Bacteroides	Bacteroides uniformis	-	-
member	2856	-	-	-	-	-	HG0564537	-	-	-	-	-	Bacteria	Bacteroidetes	Bacteroidia	Bacteroidales	Bacteroidaceae	Bacteroides	unclassified	-	-
member	2856	-	-	-	-	-	HG0648605	metabolism	Coenzyme transport and metabolism	4AMPM	Catalyzes a reversible aldol reaction between acetaldehyde and D-glyceraldehyde 3-phosphate to generate 2-deoxy- D-ribose 5-phosphate	411479.BACUNI_01100	Bacteria	Bacteroidetes	Bacteroidia	Bacteroidales	Bacteroidaceae	Bacteroides	Bacteroides sp. 4_1_36	unclassified	unclassified
member	2856	-	-	-	-	-	HG0648605	-	-	-	-	-	Bacteria	Bacteroidetes	Bacteroidia	Bacteroidales	Bacteroidaceae	Bacteroides	Bacteroides sp. A1C1	-	-
member	2856	-	-	-	-	-	HG0648605	-	-	-	-	-	Bacteria	Bacteroidetes	Bacteroidia	Bacteroidales	Bacteroidaceae	Bacteroides	Bacteroides sp. AM30-16	-	-
member	2856	-	-	-	-	-	HG0648605	-	-	-	-	-	Bacteria	Bacteroidetes	Bacteroidia	Bacteroidales	Bacteroidaceae	Bacteroides	Bacteroides sp. AM51-7	-	-
member	2856	-	-	-	-	-	HG0648605	-	-	-	-	-	Bacteria	Bacteroidetes	Bacteroidia	Bacteroidales	Bacteroidaceae	Bacteroides	Bacteroides sp. CACC 737	-	-
member	2856	-	-	-	-	-	HG0648605	-	-	-	-	-	Bacteria	Bacteroidetes	Bacteroidia	Bacteroidales	Bacteroidaceae	Bacteroides	Bacteroides sp. D20	-	-
member	2856	-	-	-	-	-	HG0648605	-	-	-	-	-	Bacteria	Bacteroidetes	Bacteroidia	Bacteroidales	Bacteroidaceae	Bacteroides	Bacteroides sp. L10-4	-	-
member	2856	-	-	-	-	-	HG0648605	-	-	-	-	-	Bacteria	Bacteroidetes	Bacteroidia	Bacteroidales	Bacteroidaceae	Bacteroides	Bacteroides sp. NM69_E16B	-	-
member	2856	-	-	-	-	-	HG0648605	-	-	-	-	-	Bacteria	Bacteroidetes	Bacteroidia	Bacteroidales	Bacteroidaceae	Bacteroides	Bacteroides uniformis	-	-
member	2856	-	-	-	-	-	HG0648605	-	-	-	-	-	Bacteria	Bacteroidetes	Bacteroidia	Bacteroidales	Bacteroidaceae	Bacteroides	Bacteroides uniformis CAG:3	-	-
member	2856	-	-	-	-	-	HG0648605	-	-	-	-	-	Bacteria	Bacteroidetes	Bacteroidia	Bacteroidales	Bacteroidaceae	Bacteroides	unclassified	-	-
member	2856	-	-	-	-	-	HG0648605	-	-	-	-	-	Bacteria	Firmicutes	Erysipelotrichia	Erysipelotrichales	Coprobacillaceae	Catenibacterium	Catenibacterium mitsuokai	-	-
member	2856	-	-	-	-	-	HG0660944	metabolism	Coenzyme transport and metabolism	4AMPM	Catalyzes a reversible aldol reaction between acetaldehyde and D-glyceraldehyde 3-phosphate to generate 2-deoxy- D-ribose 5-phosphate	411476.BACOVA_01361	Bacteria	Bacteroidetes	Bacteroidia	Bacteroidales	Bacteroidaceae	Bacteroides	Bacteroides ovatus	unclassified	unclassified
member	2856	-	-	-	-	-	HG0660944	-	-	-	-	-	Bacteria	Bacteroidetes	Bacteroidia	Bacteroidales	Bacteroidaceae	Bacteroides	Bacteroides ovatus CAG:22	-	-
member	2856	-	-	-	-	-	HG0660944	-	-	-	-	-	Bacteria	Bacteroidetes	Bacteroidia	Bacteroidales	Bacteroidaceae	Bacteroides	Bacteroides sp. 3_1_23	-	-
member	2856	-	-	-	-	-	HG0660944	-	-	-	-	-	Bacteria	Bacteroidetes	Bacteroidia	Bacteroidales	Bacteroidaceae	Bacteroides	Bacteroides sp. CF01-10NS	-	-
member	2856	-	-	-	-	-	HG0660944	-	-	-	-	-	Bacteria	Bacteroidetes	Bacteroidia	Bacteroidales	Bacteroidaceae	Bacteroides	Bacteroides sp. OF03-11BH	-	-
member	2856	-	-	-	-	-	HG0660944	-	-	-	-	-	Bacteria	Bacteroidetes	Bacteroidia	Bacteroidales	Bacteroidaceae	Bacteroides	unclassified	-	-
member	2856	-	-	-	-	-	HG0660944	-	-	-	-	-	Bacteria	Bacteroidetes	Bacteroidia	Bacteroidales	Bacteroidaceae	Phocaeicola	Phocaeicola vulgatus	-	-
member	2856	-	-	-	-	-	HG0726592	metabolism	Coenzyme transport and metabolism	4AMPM	Catalyzes a reversible aldol reaction between acetaldehyde and D-glyceraldehyde 3-phosphate to generate 2-deoxy- D-ribose 5-phosphate	483215.BACFIN_08480	Bacteria	Bacteroidetes	Bacteroidia	Bacteroidales	Bacteroidaceae	Bacteroides	Bacteroides finegoldii	unclassified	unclassified
member	2856	-	-	-	-	-	HG0726592	-	-	-	-	-	Bacteria	Bacteroidetes	Bacteroidia	Bacteroidales	Bacteroidaceae	Bacteroides	Bacteroides finegoldii CAG:203	-	-
member	2856	-	-	-	-	-	HG0726592	-	-	-	-	-	Bacteria	Bacteroidetes	Bacteroidia	Bacteroidales	Bacteroidaceae	Bacteroides	Bacteroides sp. M27	-	-
member	2856	-	-	-	-	-	HG0726592	-	-	-	-	-	Bacteria	Bacteroidetes	Bacteroidia	Bacteroidales	Bacteroidaceae	Bacteroides	unclassified	-	-
member	2856	-	-	-	-	-	HG0726592	-	-	-	-	-	Bacteria	Bacteroidetes	Bacteroidia	Bacteroidales	Bacteroidaceae	Bacteroides	uncultured Bacteroides sp.	-	-
member	2856	-	-	-	-	-	HG0817899	metabolism	Coenzyme transport and metabolism	4AMPM	Catalyzes a reversible aldol reaction between acetaldehyde and D-glyceraldehyde 3-phosphate to generate 2-deoxy- D-ribose 5-phosphate	226186.BT_3263	Bacteria	Bacteroidetes	Bacteroidia	Bacteroidales	Bacteroidaceae	Bacteroides	Bacteroides thetaiotaomicron	unclassified	unclassified
member	2856	-	-	-	-	-	HG0817899	-	-	-	-	-	Bacteria	Bacteroidetes	Bacteroidia	Bacteroidales	Bacteroidaceae	Bacteroides	unclassified	-	-
member	2856	-	-	-	-	-	HG0918966	metabolism	Coenzyme transport and metabolism	4AMPM	Catalyzes a reversible aldol reaction between acetaldehyde and D-glyceraldehyde 3-phosphate to generate 2-deoxy- D-ribose 5-phosphate	226186.BT_3263	Bacteria	Bacteroidetes	Bacteroidia	Bacteroidales	Bacteroidaceae	Bacteroides	Bacteroides faecis	unclassified	unclassified
member	2856	-	-	-	-	-	HG0918966	-	-	-	-	-	Bacteria	Bacteroidetes	Bacteroidia	Bacteroidales	Bacteroidaceae	Bacteroides	Bacteroides faecis CAG:32	-	-
member	2856	-	-	-	-	-	HG0918966	-	-	-	-	-	Bacteria	Bacteroidetes	Bacteroidia	Bacteroidales	Bacteroidaceae	Bacteroides	unclassified	-	-
member	2856	-	-	-	-	-	HG0980619	metabolism	Coenzyme transport and metabolism	4AMPM	Catalyzes a reversible aldol reaction between acetaldehyde and D-glyceraldehyde 3-phosphate to generate 2-deoxy- D-ribose 5-phosphate	357276.EL88_00605	Bacteria	Bacteroidetes	Bacteroidia	Bacteroidales	Bacteroidaceae	Bacteroides	Bacteroides dorei CAG:222	unclassified	unclassified
member	2856	-	-	-	-	-	HG0980619	-	-	-	-	-	Bacteria	Bacteroidetes	Bacteroidia	Bacteroidales	Bacteroidaceae	Bacteroides	Bacteroides ovatus	-	-
member	2856	-	-	-	-	-	HG0980619	-	-	-	-	-	Bacteria	Bacteroidetes	Bacteroidia	Bacteroidales	Bacteroidaceae	Bacteroides	Bacteroides sp. 3_1_33FAA	-	-
member	2856	-	-	-	-	-	HG0980619	-	-	-	-	-	Bacteria	Bacteroidetes	Bacteroidia	Bacteroidales	Bacteroidaceae	Bacteroides	Bacteroides sp. 3_1_40A	-	-
member	2856	-	-	-	-	-	HG0980619	-	-	-	-	-	Bacteria	Bacteroidetes	Bacteroidia	Bacteroidales	Bacteroidaceae	Bacteroides	Bacteroides sp. 4_3_47FAA	-	-
member	2856	-	-	-	-	-	HG0980619	-	-	-	-	-	Bacteria	Bacteroidetes	Bacteroidia	Bacteroidales	Bacteroidaceae	Bacteroides	Bacteroides sp. 9_1_42FAA	-	-
member	2856	-	-	-	-	-	HG0980619	-	-	-	-	-	Bacteria	Bacteroidetes	Bacteroidia	Bacteroidales	Bacteroidaceae	Bacteroides	Bacteroides sp. AF15-23LB	-	-
member	2856	-	-	-	-	-	HG0980619	-	-	-	-	-	Bacteria	Bacteroidetes	Bacteroidia	Bacteroidales	Bacteroidaceae	Bacteroides	Bacteroides sp. AF16-29	-	-
member	2856	-	-	-	-	-	HG0980619	-	-	-	-	-	Bacteria	Bacteroidetes	Bacteroidia	Bacteroidales	Bacteroidaceae	Bacteroides	Bacteroides sp. AF17-1	-	-
member	2856	-	-	-	-	-	HG0980619	-	-	-	-	-	Bacteria	Bacteroidetes	Bacteroidia	Bacteroidales	Bacteroidaceae	Bacteroides	Bacteroides sp. AF25-18	-	-
member	2856	-	-	-	-	-	HG0980619	-	-	-	-	-	Bacteria	Bacteroidetes	Bacteroidia	Bacteroidales	Bacteroidaceae	Bacteroides	Bacteroides sp. AF32-15BH	-	-
member	2856	-	-	-	-	-	HG0980619	-	-	-	-	-	Bacteria	Bacteroidetes	Bacteroidia	Bacteroidales	Bacteroidaceae	Bacteroides	Bacteroides sp. AF39-10AT	-	-
member	2856	-	-	-	-	-	HG0980619	-	-	-	-	-	Bacteria	Bacteroidetes	Bacteroidia	Bacteroidales	Bacteroidaceae	Bacteroides	Bacteroides sp. AM18-9	-	-
member	2856	-	-	-	-	-	HG0980619	-	-	-	-	-	Bacteria	Bacteroidetes	Bacteroidia	Bacteroidales	Bacteroidaceae	Bacteroides	Bacteroides sp. AM23-18	-	-
member	2856	-	-	-	-	-	HG0980619	-	-	-	-	-	Bacteria	Bacteroidetes	Bacteroidia	Bacteroidales	Bacteroidaceae	Bacteroides	Bacteroides sp. AM26-11	-	-
member	2856	-	-	-	-	-	HG0980619	-	-	-	-	-	Bacteria	Bacteroidetes	Bacteroidia	Bacteroidales	Bacteroidaceae	Bacteroides	Bacteroides sp. AM27-13	-	-
member	2856	-	-	-	-	-	HG0980619	-	-	-	-	-	Bacteria	Bacteroidetes	Bacteroidia	Bacteroidales	Bacteroidaceae	Bacteroides	Bacteroides sp. AM28-6	-	-
member	2856	-	-	-	-	-	HG0980619	-	-	-	-	-	Bacteria	Bacteroidetes	Bacteroidia	Bacteroidales	Bacteroidaceae	Bacteroides	Bacteroides vulgatus CAG:6	-	-
member	2856	-	-	-	-	-	HG0980619	-	-	-	-	-	Bacteria	Bacteroidetes	Bacteroidia	Bacteroidales	Bacteroidaceae	Phocaeicola	Phocaeicola dorei	-	-
member	2856	-	-	-	-	-	HG0980619	-	-	-	-	-	Bacteria	Bacteroidetes	Bacteroidia	Bacteroidales	Bacteroidaceae	Phocaeicola	Phocaeicola vulgatus	-	-
member	2856	-	-	-	-	-	HG0980619	-	-	-	-	-	Bacteria	Bacteroidetes	Bacteroidia	Bacteroidales	Bacteroidaceae	Phocaeicola	unclassified	-	-
member	2856	-	-	-	-	-	HG0980619	-	-	-	-	-	Bacteria	Bacteroidetes	Bacteroidia	Bacteroidales	Bacteroidaceae	unclassified	unclassified	-	-
member	2856	-	-	-	-	-	HG0980619	-	-	-	-	-	Bacteria	unclassified	unclassified	unclassified	unclassified	unclassified	uncultured bacterium	-	-
member	2856	-	-	-	-	-	HG1170932	metabolism	Coenzyme transport and metabolism	4AMPM	Catalyzes a reversible aldol reaction between acetaldehyde and D-glyceraldehyde 3-phosphate to generate 2-deoxy- D-ribose 5-phosphate	483216.BACEGG_03355	Bacteria	Bacteroidetes	Bacteroidia	Bacteroidales	Bacteroidaceae	Bacteroides	Bacteroides clarus	unclassified	unclassified
member	2856	-	-	-	-	-	HG1170932	-	-	-	-	-	Bacteria	Bacteroidetes	Bacteroidia	Bacteroidales	Bacteroidaceae	Bacteroides	Bacteroides clarus CAG:160	-	-
member	2856	-	-	-	-	-	HG1170932	-	-	-	-	-	Bacteria	Bacteroidetes	Bacteroidia	Bacteroidales	Bacteroidaceae	Bacteroides	Bacteroides eggerthii	-	-
member	2856	-	-	-	-	-	HG1170932	-	-	-	-	-	Bacteria	Bacteroidetes	Bacteroidia	Bacteroidales	Bacteroidaceae	Bacteroides	Bacteroides eggerthii CAG:109	-	-
member	2856	-	-	-	-	-	HG1170932	-	-	-	-	-	Bacteria	Bacteroidetes	Bacteroidia	Bacteroidales	Bacteroidaceae	Bacteroides	Bacteroides sp. 44_46	-	-
member	2856	-	-	-	-	-	HG1170932	-	-	-	-	-	Bacteria	Bacteroidetes	Bacteroidia	Bacteroidales	Bacteroidaceae	Bacteroides	Bacteroides stercoris	-	-
member	2856	-	-	-	-	-	HG1170932	-	-	-	-	-	Bacteria	Bacteroidetes	Bacteroidia	Bacteroidales	Bacteroidaceae	Bacteroides	unclassified	-	-
member	2856	-	-	-	-	-	HG1495486	metabolism	Coenzyme transport and metabolism	4AMPM	Catalyzes a reversible aldol reaction between acetaldehyde and D-glyceraldehyde 3-phosphate to generate 2-deoxy- D-ribose 5-phosphate	585543.HMPREF0969_01550	Bacteria	Bacteroidetes	Bacteroidia	Bacteroidales	Bacteroidaceae	Bacteroides	Bacteroides sp. 4_1_36	unclassified	unclassified
member	2856	-	-	-	-	-	HG1495486	-	-	-	-	-	Bacteria	Bacteroidetes	Bacteroidia	Bacteroidales	Bacteroidaceae	Bacteroides	Bacteroides sp. A1C1	-	-
member	2856	-	-	-	-	-	HG1495486	-	-	-	-	-	Bacteria	Bacteroidetes	Bacteroidia	Bacteroidales	Bacteroidaceae	Bacteroides	Bacteroides sp. AM51-7	-	-
member	2856	-	-	-	-	-	HG1495486	-	-	-	-	-	Bacteria	Bacteroidetes	Bacteroidia	Bacteroidales	Bacteroidaceae	Bacteroides	Bacteroides sp. D20	-	-
member	2856	-	-	-	-	-	HG1495486	-	-	-	-	-	Bacteria	Bacteroidetes	Bacteroidia	Bacteroidales	Bacteroidaceae	Bacteroides	Bacteroides uniformis	-	-
member	2856	-	-	-	-	-	HG1495486	-	-	-	-	-	Bacteria	Bacteroidetes	Bacteroidia	Bacteroidales	Bacteroidaceae	Bacteroides	Bacteroides uniformis CAG:3	-	-
member	2856	-	-	-	-	-	HG1495486	-	-	-	-	-	Bacteria	Bacteroidetes	Bacteroidia	Bacteroidales	Bacteroidaceae	Bacteroides	unclassified	-	-
member	2856	-	-	-	-	-	HG1495486	-	-	-	-	-	Bacteria	Firmicutes	Erysipelotrichia	Erysipelotrichales	Coprobacillaceae	Catenibacterium	Catenibacterium mitsuokai	-	-
member	2856	-	-	-	-	-	HG1628983	metabolism	Coenzyme transport and metabolism	4AMPM	Catalyzes a reversible aldol reaction between acetaldehyde and D-glyceraldehyde 3-phosphate to generate 2-deoxy- D-ribose 5-phosphate	762984.HMPREF9445_01818	Bacteria	Bacteroidetes	Bacteroidia	Bacteroidales	Bacteroidaceae	Bacteroides	Bacteroides clarus	unclassified	unclassified
member	2856	-	-	-	-	-	HG1628983	-	-	-	-	-	Bacteria	Bacteroidetes	Bacteroidia	Bacteroidales	Bacteroidaceae	Bacteroides	Bacteroides stercoris	-	-
member	2856	-	-	-	-	-	HG1682694	metabolism	Coenzyme transport and metabolism	4AMPM	Catalyzes a reversible aldol reaction between acetaldehyde and D-glyceraldehyde 3-phosphate to generate 2-deoxy- D-ribose 5-phosphate	585543.HMPREF0969_01550	Bacteria	Bacteroidetes	Bacteroidia	Bacteroidales	Bacteroidaceae	Bacteroides	Bacteroides sp. CACC 737	unclassified	unclassified
member	2856	-	-	-	-	-	HG1682694	-	-	-	-	-	Bacteria	Bacteroidetes	Bacteroidia	Bacteroidales	Bacteroidaceae	Bacteroides	unclassified	-	-
member	2856	-	-	-	-	-	HG2097004	metabolism	Coenzyme transport and metabolism	4AMPM	Catalyzes a reversible aldol reaction between acetaldehyde and D-glyceraldehyde 3-phosphate to generate 2-deoxy- D-ribose 5-phosphate	585543.HMPREF0969_01550	Bacteria	Bacteroidetes	Bacteroidia	Bacteroidales	Bacteroidaceae	Bacteroides	Bacteroides sp. A1C1	unclassified	unclassified
member	2856	-	-	-	-	-	HG2097004	-	-	-	-	-	Bacteria	Bacteroidetes	Bacteroidia	Bacteroidales	Bacteroidaceae	Bacteroides	Bacteroides sp. CACC 737	-	-
member	2856	-	-	-	-	-	HG2097004	-	-	-	-	-	Bacteria	Bacteroidetes	Bacteroidia	Bacteroidales	Bacteroidaceae	Bacteroides	unclassified	-	-
member	2856	-	-	-	-	-	HG2308869	metabolism	Coenzyme transport and metabolism	4AMPM	Catalyzes a reversible aldol reaction between acetaldehyde and D-glyceraldehyde 3-phosphate to generate 2-deoxy- D-ribose 5-phosphate	1236514.BAKL01000005_gene705	Bacteria	Bacteroidetes	Bacteroidia	Bacteroidales	Bacteroidaceae	Bacteroides	Bacteroides intestinalis	unclassified	unclassified
member	2856	-	-	-	-	-	HG2308869	-	-	-	-	-	Bacteria	Bacteroidetes	Bacteroidia	Bacteroidales	Bacteroidaceae	Bacteroides	Bacteroides intestinalis CAG:315	-	-
member	2856	-	-	-	-	-	HG2458761	metabolism	Coenzyme transport and metabolism	4AMPM	Catalyzes a reversible aldol reaction between acetaldehyde and D-glyceraldehyde 3-phosphate to generate 2-deoxy- D-ribose 5-phosphate	449673.BACSTE_02414	Bacteria	Bacteroidetes	Bacteroidia	Bacteroidales	Bacteroidaceae	Bacteroides	Bacteroides stercoris	unclassified	unclassified
member	2856	-	-	-	-	-	HG2458761	-	-	-	-	-	Bacteria	Bacteroidetes	Bacteroidia	Bacteroidales	Bacteroidaceae	Bacteroides	Bacteroides stercoris CAG:120	-	-
member	2856	-	-	-	-	-	HG2458761	-	-	-	-	-	Bacteria	Bacteroidetes	Bacteroidia	Bacteroidales	Bacteroidaceae	Bacteroides	unclassified	-	-
member	2856	-	-	-	-	-	HG2458761	-	-	-	-	-	Bacteria	Proteobacteria	Epsilonproteobacteria	Campylobacterales	Campylobacteraceae	Campylobacter	Campylobacter concisus	-	-
member	2856	-	-	-	-	-	HG2763775	metabolism	Coenzyme transport and metabolism	4AMPM	Catalyzes a reversible aldol reaction between acetaldehyde and D-glyceraldehyde 3-phosphate to generate 2-deoxy- D-ribose 5-phosphate	1121098.HMPREF1534_03846	Bacteria	Bacteroidetes	Bacteroidia	Bacteroidales	Bacteroidaceae	Bacteroides	Bacteroides sp. AM16-15	unclassified	unclassified
member	2856	-	-	-	-	-	HG2763775	-	-	-	-	-	Bacteria	Bacteroidetes	Bacteroidia	Bacteroidales	Bacteroidaceae	Bacteroides	Bacteroides sp. AM22-3LB	-	-
member	2856	-	-	-	-	-	HG2763775	-	-	-	-	-	Bacteria	Bacteroidetes	Bacteroidia	Bacteroidales	Bacteroidaceae	Bacteroides	Bacteroides sp. AM25-34	-	-
member	2856	-	-	-	-	-	HG2763775	-	-	-	-	-	Bacteria	Bacteroidetes	Bacteroidia	Bacteroidales	Bacteroidaceae	Bacteroides	Bacteroides sp. CAG:98	-	-
member	2856	-	-	-	-	-	HG2763775	-	-	-	-	-	Bacteria	Bacteroidetes	Bacteroidia	Bacteroidales	Bacteroidaceae	Phocaeicola	Phocaeicola massiliensis	-	-
member	2856	-	-	-	-	-	HG2905844	metabolism	Nucleotide transport and metabolism	22W3Q	Catalyzes a reversible aldol reaction between acetaldehyde and D-glyceraldehyde 3-phosphate to generate 2-deoxy- D-ribose 5-phosphate	1349822.NSB1T_00900	Bacteria	Bacteroidetes	Bacteroidia	Bacteroidales	Barnesiellaceae	Coprobacter	Coprobacter secundus	unclassified	unclassified
member	2856	-	-	-	-	-	HG2935153	metabolism	Coenzyme transport and metabolism	4AMPM	Catalyzes a reversible aldol reaction between acetaldehyde and D-glyceraldehyde 3-phosphate to generate 2-deoxy- D-ribose 5-phosphate	449673.BACSTE_02414	Bacteria	Bacteroidetes	Bacteroidia	Bacteroidales	Bacteroidaceae	Bacteroides	Bacteroides stercoris	unclassified	unclassified
member	2856	-	-	-	-	-	HG2935153	-	-	-	-	-	Bacteria	Bacteroidetes	Bacteroidia	Bacteroidales	Bacteroidaceae	Bacteroides	Bacteroides stercoris CAG:120	-	-
member	2856	-	-	-	-	-	HG2935153	-	-	-	-	-	Bacteria	Bacteroidetes	Bacteroidia	Bacteroidales	Bacteroidaceae	Bacteroides	unclassified	-	-
member	2856	-	-	-	-	-	HG2938886	metabolism	Coenzyme transport and metabolism	4AMPM	Catalyzes a reversible aldol reaction between acetaldehyde and D-glyceraldehyde 3-phosphate to generate 2-deoxy- D-ribose 5-phosphate	357276.EL88_00605	Bacteria	Bacteroidetes	Bacteroidia	Bacteroidales	Bacteroidaceae	Bacteroides	Bacteroides dorei CAG:222	unclassified	unclassified
member	2856	-	-	-	-	-	HG2938886	-	-	-	-	-	Bacteria	Bacteroidetes	Bacteroidia	Bacteroidales	Bacteroidaceae	Bacteroides	Bacteroides sp. 3_1_33FAA	-	-
member	2856	-	-	-	-	-	HG2938886	-	-	-	-	-	Bacteria	Bacteroidetes	Bacteroidia	Bacteroidales	Bacteroidaceae	Bacteroides	Bacteroides sp. 3_1_40A	-	-
member	2856	-	-	-	-	-	HG2938886	-	-	-	-	-	Bacteria	Bacteroidetes	Bacteroidia	Bacteroidales	Bacteroidaceae	Bacteroides	Bacteroides sp. 4_3_47FAA	-	-
member	2856	-	-	-	-	-	HG2938886	-	-	-	-	-	Bacteria	Bacteroidetes	Bacteroidia	Bacteroidales	Bacteroidaceae	Bacteroides	Bacteroides sp. 9_1_42FAA	-	-
member	2856	-	-	-	-	-	HG2938886	-	-	-	-	-	Bacteria	Bacteroidetes	Bacteroidia	Bacteroidales	Bacteroidaceae	Bacteroides	Bacteroides sp. AF15-23LB	-	-
member	2856	-	-	-	-	-	HG2938886	-	-	-	-	-	Bacteria	Bacteroidetes	Bacteroidia	Bacteroidales	Bacteroidaceae	Bacteroides	Bacteroides sp. AF16-29	-	-
member	2856	-	-	-	-	-	HG2938886	-	-	-	-	-	Bacteria	Bacteroidetes	Bacteroidia	Bacteroidales	Bacteroidaceae	Bacteroides	Bacteroides sp. AF17-1	-	-
member	2856	-	-	-	-	-	HG2938886	-	-	-	-	-	Bacteria	Bacteroidetes	Bacteroidia	Bacteroidales	Bacteroidaceae	Bacteroides	Bacteroides sp. AF25-18	-	-
member	2856	-	-	-	-	-	HG2938886	-	-	-	-	-	Bacteria	Bacteroidetes	Bacteroidia	Bacteroidales	Bacteroidaceae	Bacteroides	Bacteroides sp. AF32-15BH	-	-
member	2856	-	-	-	-	-	HG2938886	-	-	-	-	-	Bacteria	Bacteroidetes	Bacteroidia	Bacteroidales	Bacteroidaceae	Bacteroides	Bacteroides sp. AF39-10AT	-	-
member	2856	-	-	-	-	-	HG2938886	-	-	-	-	-	Bacteria	Bacteroidetes	Bacteroidia	Bacteroidales	Bacteroidaceae	Bacteroides	Bacteroides sp. AM18-9	-	-
member	2856	-	-	-	-	-	HG2938886	-	-	-	-	-	Bacteria	Bacteroidetes	Bacteroidia	Bacteroidales	Bacteroidaceae	Bacteroides	Bacteroides sp. AM23-18	-	-
member	2856	-	-	-	-	-	HG2938886	-	-	-	-	-	Bacteria	Bacteroidetes	Bacteroidia	Bacteroidales	Bacteroidaceae	Bacteroides	Bacteroides sp. AM26-11	-	-
member	2856	-	-	-	-	-	HG2938886	-	-	-	-	-	Bacteria	Bacteroidetes	Bacteroidia	Bacteroidales	Bacteroidaceae	Bacteroides	Bacteroides sp. AM27-13	-	-
member	2856	-	-	-	-	-	HG2938886	-	-	-	-	-	Bacteria	Bacteroidetes	Bacteroidia	Bacteroidales	Bacteroidaceae	Bacteroides	Bacteroides sp. AM28-6	-	-
member	2856	-	-	-	-	-	HG2938886	-	-	-	-	-	Bacteria	Bacteroidetes	Bacteroidia	Bacteroidales	Bacteroidaceae	Bacteroides	Bacteroides vulgatus CAG:6	-	-
member	2856	-	-	-	-	-	HG2938886	-	-	-	-	-	Bacteria	Bacteroidetes	Bacteroidia	Bacteroidales	Bacteroidaceae	Phocaeicola	Phocaeicola vulgatus	-	-
member	2856	-	-	-	-	-	HG2938886	-	-	-	-	-	Bacteria	Bacteroidetes	Bacteroidia	Bacteroidales	Bacteroidaceae	Phocaeicola	unclassified	-	-
member	2856	-	-	-	-	-	HG2938886	-	-	-	-	-	Bacteria	Bacteroidetes	Bacteroidia	Bacteroidales	Bacteroidaceae	unclassified	unclassified	-	-
member	2856	-	-	-	-	-	HG2938886	-	-	-	-	-	Bacteria	unclassified	unclassified	unclassified	unclassified	unclassified	uncultured bacterium	-	-
member	2856	-	-	-	-	-	HG3029039	metabolism	Coenzyme transport and metabolism	4AMPM	Catalyzes a reversible aldol reaction between acetaldehyde and D-glyceraldehyde 3-phosphate to generate 2-deoxy- D-ribose 5-phosphate	1077285.AGDG01000009_gene2474	Bacteria	Bacteroidetes	Bacteroidia	Bacteroidales	Bacteroidaceae	Bacteroides	Bacteroides faecis	unclassified	unclassified
member	2856	-	-	-	-	-	HG3029039	-	-	-	-	-	Bacteria	Bacteroidetes	Bacteroidia	Bacteroidales	Bacteroidaceae	Bacteroides	Bacteroides faecis CAG:32	-	-
member	2856	-	-	-	-	-	HG3029039	-	-	-	-	-	Bacteria	Bacteroidetes	Bacteroidia	Bacteroidales	Bacteroidaceae	Bacteroides	Bacteroides sp. 1_1_14	-	-
member	2856	-	-	-	-	-	HG3029039	-	-	-	-	-	Bacteria	Bacteroidetes	Bacteroidia	Bacteroidales	Bacteroidaceae	Bacteroides	Bacteroides thetaiotaomicron	-	-
member	2856	-	-	-	-	-	HG3029039	-	-	-	-	-	Bacteria	Bacteroidetes	Bacteroidia	Bacteroidales	Bacteroidaceae	Bacteroides	Bacteroides thetaiotaomicron CAG:40	-	-
member	2856	-	-	-	-	-	HG3029039	-	-	-	-	-	Bacteria	Bacteroidetes	Bacteroidia	Bacteroidales	Bacteroidaceae	Bacteroides	unclassified	-	-
member	2856	-	-	-	-	-	HG3151002	metabolism	Coenzyme transport and metabolism	4AMPM	Catalyzes a reversible aldol reaction between acetaldehyde and D-glyceraldehyde 3-phosphate to generate 2-deoxy- D-ribose 5-phosphate	272559.BF9343_0107	Bacteria	Bacteroidetes	Bacteroidia	Bacteroidales	Bacteroidaceae	Bacteroides	Bacteroides fragilis	unclassified	unclassified
member	2856	-	-	-	-	-	HG3151002	-	-	-	-	-	Bacteria	Bacteroidetes	Bacteroidia	Bacteroidales	Bacteroidaceae	Bacteroides	Bacteroides fragilis CAG:47	-	-
member	2856	-	-	-	-	-	HG3151002	-	-	-	-	-	Bacteria	Bacteroidetes	Bacteroidia	Bacteroidales	Bacteroidaceae	Bacteroides	Bacteroides sp. 3_2_5	-	-
member	2856	-	-	-	-	-	HG3151002	-	-	-	-	-	Bacteria	Bacteroidetes	Bacteroidia	Bacteroidales	Bacteroidaceae	Bacteroides	unclassified	-	-
member	2856	-	-	-	-	-	HG3152802	metabolism	Coenzyme transport and metabolism	4AMPM	Catalyzes a reversible aldol reaction between acetaldehyde and D-glyceraldehyde 3-phosphate to generate 2-deoxy- D-ribose 5-phosphate	449673.BACSTE_02414	Bacteria	Bacteroidetes	Bacteroidia	Bacteroidales	Bacteroidaceae	Bacteroides	Bacteroides stercoris	unclassified	unclassified
member	2856	-	-	-	-	-	HG3152802	-	-	-	-	-	Bacteria	Bacteroidetes	Bacteroidia	Bacteroidales	Bacteroidaceae	Bacteroides	Bacteroides stercoris CAG:120	-	-
member	2856	-	-	-	-	-	HG3152802	-	-	-	-	-	Bacteria	Bacteroidetes	Bacteroidia	Bacteroidales	Bacteroidaceae	Bacteroides	unclassified	-	-
member	2856	-	-	-	-	-	HG3279445	metabolism	Coenzyme transport and metabolism	4AMPM	Catalyzes a reversible aldol reaction between acetaldehyde and D-glyceraldehyde 3-phosphate to generate 2-deoxy- D-ribose 5-phosphate	1121094.KB894653_gene1467	Bacteria	Bacteroidetes	Bacteroidia	Bacteroidales	Bacteroidaceae	Bacteroides	Bacteroides sp. CAG:714	unclassified	unclassified
member	2856	-	-	-	-	-	HG3279445	-	-	-	-	-	Bacteria	Bacteroidetes	Bacteroidia	Bacteroidales	Bacteroidaceae	Phocaeicola	Phocaeicola barnesiae	-	-
member	2856	-	-	-	-	-	HG3282087	metabolism	Coenzyme transport and metabolism	4AMPM	Catalyzes a reversible aldol reaction between acetaldehyde and D-glyceraldehyde 3-phosphate to generate 2-deoxy- D-ribose 5-phosphate	411901.BACCAC_01463	Bacteria	Bacteroidetes	Bacteroidia	Bacteroidales	Bacteroidaceae	Bacteroides	Bacteroides caccae	unclassified	unclassified
member	2856	-	-	-	-	-	HG3288917	metabolism	Coenzyme transport and metabolism	4AMPM	Catalyzes a reversible aldol reaction between acetaldehyde and D-glyceraldehyde 3-phosphate to generate 2-deoxy- D-ribose 5-phosphate	484018.BACPLE_00231	Bacteria	Bacteroidetes	Bacteroidia	Bacteroidales	Bacteroidaceae	Bacteroides	Bacteroides mediterraneensis	unclassified	unclassified
member	2856	-	-	-	-	-	HG3407357	metabolism	Coenzyme transport and metabolism	4AMPM	Catalyzes a reversible aldol reaction between acetaldehyde and D-glyceraldehyde 3-phosphate to generate 2-deoxy- D-ribose 5-phosphate	585543.HMPREF0969_01550	Bacteria	Bacteroidetes	Bacteroidia	Bacteroidales	Bacteroidaceae	Bacteroides	Bacteroides rodentium	unclassified	unclassified
member	2856	-	-	-	-	-	HG3758329	metabolism	Coenzyme transport and metabolism	4AMPM	Catalyzes a reversible aldol reaction between acetaldehyde and D-glyceraldehyde 3-phosphate to generate 2-deoxy- D-ribose 5-phosphate	411476.BACOVA_01361	Bacteria	Bacteroidetes	Bacteroidia	Bacteroidales	Bacteroidaceae	Bacteroides	Bacteroides ovatus	unclassified	unclassified
member	2856	-	-	-	-	-	HG3891435	metabolism	Coenzyme transport and metabolism	4AMPM	Catalyzes a reversible aldol reaction between acetaldehyde and D-glyceraldehyde 3-phosphate to generate 2-deoxy- D-ribose 5-phosphate	470145.BACCOP_00863	Bacteria	Bacteroidetes	Bacteroidia	Bacteroidales	Bacteroidaceae	Bacteroides	Bacteroides sp. CAG:1076	unclassified	unclassified
member	2856	-	-	-	-	-	HG3905759	metabolism	Coenzyme transport and metabolism	4AMPM	Catalyzes a reversible aldol reaction between acetaldehyde and D-glyceraldehyde 3-phosphate to generate 2-deoxy- D-ribose 5-phosphate	679937.Bcop_0352	Bacteria	Bacteroidetes	Bacteroidia	Bacteroidales	Bacteroidaceae	Bacteroides	Bacteroides coprosuis	unclassified	unclassified
member	2856	-	-	-	-	-	HG3907304	metabolism	Coenzyme transport and metabolism	4AMPM	Catalyzes a reversible aldol reaction between acetaldehyde and D-glyceraldehyde 3-phosphate to generate 2-deoxy- D-ribose 5-phosphate	272559.BF9343_0107	Bacteria	Bacteroidetes	Bacteroidia	Bacteroidales	Bacteroidaceae	Bacteroides	Bacteroides fragilis	unclassified	unclassified
member	2856	-	-	-	-	-	HG3907304	-	-	-	-	-	Bacteria	Bacteroidetes	Bacteroidia	Bacteroidales	Bacteroidaceae	Bacteroides	Bacteroides fragilis CAG:47	-	-
member	2856	-	-	-	-	-	HG3907304	-	-	-	-	-	Bacteria	Bacteroidetes	Bacteroidia	Bacteroidales	Bacteroidaceae	Bacteroides	Bacteroides sp. 3_2_5	-	-
member	2856	-	-	-	-	-	HG3907304	-	-	-	-	-	Bacteria	Bacteroidetes	Bacteroidia	Bacteroidales	Bacteroidaceae	Bacteroides	unclassified	-	-
member	2856	-	-	-	-	-	HG3911753	metabolism	Nucleotide transport and metabolism	22W3Q	Catalyzes a reversible aldol reaction between acetaldehyde and D-glyceraldehyde 3-phosphate to generate 2-deoxy- D-ribose 5-phosphate	880074.BARVI_07465	unclassified	unclassified	unclassified	unclassified	unclassified	unclassified	unclassified	unclassified	unclassified
member	2856	-	-	-	-	-	HG3920830	metabolism	Coenzyme transport and metabolism	4AMPM	Catalyzes a reversible aldol reaction between acetaldehyde and D-glyceraldehyde 3-phosphate to generate 2-deoxy- D-ribose 5-phosphate	471870.BACINT_01237	Bacteria	Bacteroidetes	Bacteroidia	Bacteroidales	Bacteroidaceae	Bacteroides	Bacteroides intestinalis	unclassified	unclassified
member	2856	-	-	-	-	-	HG3920830	-	-	-	-	-	Bacteria	Bacteroidetes	Bacteroidia	Bacteroidales	Bacteroidaceae	Bacteroides	Bacteroides intestinalis CAG:564	-	-
member	2856	-	-	-	-	-	HG3922108	metabolism	Coenzyme transport and metabolism	4AMPM	Catalyzes a reversible aldol reaction between acetaldehyde and D-glyceraldehyde 3-phosphate to generate 2-deoxy- D-ribose 5-phosphate	1121101.HMPREF1532_01798	Bacteria	Bacteroidetes	Bacteroidia	Bacteroidales	Bacteroidaceae	Bacteroides	Bacteroides salyersiae	unclassified	unclassified
member	2856	-	-	-	-	-	HG3922451	metabolism	Coenzyme transport and metabolism	4AMPM	Catalyzes a reversible aldol reaction between acetaldehyde and D-glyceraldehyde 3-phosphate to generate 2-deoxy- D-ribose 5-phosphate	585543.HMPREF0969_01550	Bacteria	Bacteroidetes	Bacteroidia	Bacteroidales	Bacteroidaceae	Bacteroides	Bacteroides sp. AM51-7	unclassified	unclassified
member	2856	-	-	-	-	-	HG3922451	-	-	-	-	-	Bacteria	Bacteroidetes	Bacteroidia	Bacteroidales	Bacteroidaceae	Bacteroides	Bacteroides sp. D20	-	-
member	2856	-	-	-	-	-	HG3922451	-	-	-	-	-	Bacteria	Bacteroidetes	Bacteroidia	Bacteroidales	Bacteroidaceae	Bacteroides	Bacteroides uniformis	-	-
member	2856	-	-	-	-	-	HG3922451	-	-	-	-	-	Bacteria	Bacteroidetes	Bacteroidia	Bacteroidales	Bacteroidaceae	Bacteroides	unclassified	-	-
member	2856	-	-	-	-	-	HG3922451	-	-	-	-	-	Bacteria	Firmicutes	Erysipelotrichia	Erysipelotrichales	Coprobacillaceae	Catenibacterium	Catenibacterium mitsuokai	-	-
member	2856	-	-	-	-	-	HG3922481	metabolism	Coenzyme transport and metabolism	4AMPM	Catalyzes a reversible aldol reaction between acetaldehyde and D-glyceraldehyde 3-phosphate to generate 2-deoxy- D-ribose 5-phosphate	411901.BACCAC_01463	Bacteria	Bacteroidetes	Bacteroidia	Bacteroidales	Bacteroidaceae	Bacteroides	Bacteroides caccae	unclassified	unclassified
member	2856	-	-	-	-	-	HG3922514	metabolism	Coenzyme transport and metabolism	4AMPM	Catalyzes a reversible aldol reaction between acetaldehyde and D-glyceraldehyde 3-phosphate to generate 2-deoxy- D-ribose 5-phosphate	763034.HMPREF9446_00535	Bacteria	Bacteroidetes	Bacteroidia	Bacteroidales	Bacteroidaceae	Bacteroides	Bacteroides fluxus	unclassified	unclassified
member	2856	-	-	-	-	-	HG3922748	metabolism	Coenzyme transport and metabolism	4AMPM	Catalyzes a reversible aldol reaction between acetaldehyde and D-glyceraldehyde 3-phosphate to generate 2-deoxy- D-ribose 5-phosphate	657309.BXY_23940	Bacteria	Bacteroidetes	Bacteroidia	Bacteroidales	Bacteroidaceae	Bacteroides	Bacteroides sp. 2_1_22	unclassified	unclassified
member	2856	-	-	-	-	-	HG3922748	-	-	-	-	-	Bacteria	Bacteroidetes	Bacteroidia	Bacteroidales	Bacteroidaceae	Bacteroides	Bacteroides sp. AM54-2NS	-	-
member	2856	-	-	-	-	-	HG3922748	-	-	-	-	-	Bacteria	Bacteroidetes	Bacteroidia	Bacteroidales	Bacteroidaceae	Bacteroides	Bacteroides sp. D1	-	-
member	2856	-	-	-	-	-	HG3922748	-	-	-	-	-	Bacteria	Bacteroidetes	Bacteroidia	Bacteroidales	Bacteroidaceae	Bacteroides	Bacteroides xylanisolvens	-	-
member	2856	-	-	-	-	-	HG3922748	-	-	-	-	-	Bacteria	Bacteroidetes	Bacteroidia	Bacteroidales	Bacteroidaceae	Bacteroides	unclassified	-	-
member	2856	-	-	-	-	-	HG3923383	metabolism	Coenzyme transport and metabolism	4AMPM	Catalyzes a reversible aldol reaction between acetaldehyde and D-glyceraldehyde 3-phosphate to generate 2-deoxy- D-ribose 5-phosphate	411476.BACOVA_01361	Bacteria	Bacteroidetes	Bacteroidia	Bacteroidales	Bacteroidaceae	Bacteroides	Bacteroides ovatus	unclassified	unclassified
member	2856	-	-	-	-	-	HG3923383	-	-	-	-	-	Bacteria	Bacteroidetes	Bacteroidia	Bacteroidales	Bacteroidaceae	Bacteroides	Bacteroides sp. 2_2_4	-	-
member	2856	-	-	-	-	-	HG3923383	-	-	-	-	-	Bacteria	Bacteroidetes	Bacteroidia	Bacteroidales	Bacteroidaceae	Bacteroides	Bacteroides sp. AF26-7BH	-	-
member	2856	-	-	-	-	-	HG3923383	-	-	-	-	-	Bacteria	Bacteroidetes	Bacteroidia	Bacteroidales	Bacteroidaceae	Bacteroides	Bacteroides sp. M10	-	-
member	2856	-	-	-	-	-	HG3923383	-	-	-	-	-	Bacteria	Bacteroidetes	Bacteroidia	Bacteroidales	Bacteroidaceae	Bacteroides	Bacteroides sp. OF02-3LB	-	-
member	2856	-	-	-	-	-	HG3923383	-	-	-	-	-	Bacteria	Bacteroidetes	Bacteroidia	Bacteroidales	Bacteroidaceae	Bacteroides	unclassified	-	-
member	2856	-	-	-	-	-	HG3923953	metabolism	Coenzyme transport and metabolism	4AMPM	Catalyzes a reversible aldol reaction between acetaldehyde and D-glyceraldehyde 3-phosphate to generate 2-deoxy- D-ribose 5-phosphate	226186.BT_3263	Bacteria	Bacteroidetes	Bacteroidia	Bacteroidales	Bacteroidaceae	Bacteroides	Bacteroides sp. 1_1_14	unclassified	unclassified
member	2856	-	-	-	-	-	HG3923953	-	-	-	-	-	Bacteria	Bacteroidetes	Bacteroidia	Bacteroidales	Bacteroidaceae	Bacteroides	Bacteroides thetaiotaomicron	-	-
member	2856	-	-	-	-	-	HG3923953	-	-	-	-	-	Bacteria	Bacteroidetes	Bacteroidia	Bacteroidales	Bacteroidaceae	Bacteroides	Bacteroides thetaiotaomicron CAG:40	-	-
member	2856	-	-	-	-	-	HG3923953	-	-	-	-	-	Bacteria	Bacteroidetes	Bacteroidia	Bacteroidales	Bacteroidaceae	Bacteroides	unclassified	-	-
member	2856	-	-	-	-	-	HG3924157	metabolism	Coenzyme transport and metabolism	4AMPM	Catalyzes a reversible aldol reaction between acetaldehyde and D-glyceraldehyde 3-phosphate to generate 2-deoxy- D-ribose 5-phosphate	457424.BFAG_02889	Bacteria	Bacteroidetes	Bacteroidia	Bacteroidales	Bacteroidaceae	Bacteroides	Bacteroides fragilis	unclassified	unclassified
member	2856	-	-	-	-	-	HG3924157	-	-	-	-	-	Bacteria	Bacteroidetes	Bacteroidia	Bacteroidales	Bacteroidaceae	Bacteroides	unclassified	-	-
member	2856	-	-	-	-	-	HG3924436	metabolism	Coenzyme transport and metabolism	4AMPM	Catalyzes a reversible aldol reaction between acetaldehyde and D-glyceraldehyde 3-phosphate to generate 2-deoxy- D-ribose 5-phosphate	411476.BACOVA_01361	Bacteria	Bacteroidetes	Bacteroidia	Bacteroidales	Bacteroidaceae	Bacteroides	Bacteroides sp. 3_1_23	unclassified	unclassified
member	2856	-	-	-	-	-	HG3924598	metabolism	Coenzyme transport and metabolism	4AMPM	Catalyzes a reversible aldol reaction between acetaldehyde and D-glyceraldehyde 3-phosphate to generate 2-deoxy- D-ribose 5-phosphate	762984.HMPREF9445_01818	Bacteria	Bacteroidetes	Bacteroidia	Bacteroidales	Bacteroidaceae	Bacteroides	Bacteroides clarus	unclassified	unclassified
member	2856	-	-	-	-	-	HG3924598	-	-	-	-	-	Bacteria	Bacteroidetes	Bacteroidia	Bacteroidales	Bacteroidaceae	Bacteroides	Bacteroides clarus CAG:160	-	-
member	2856	-	-	-	-	-	HG3924598	-	-	-	-	-	Bacteria	Bacteroidetes	Bacteroidia	Bacteroidales	Bacteroidaceae	Bacteroides	Bacteroides sp. 44_46	-	-
member	2856	-	-	-	-	-	HG3924950	metabolism	Coenzyme transport and metabolism	4AMPM	Catalyzes a reversible aldol reaction between acetaldehyde and D-glyceraldehyde 3-phosphate to generate 2-deoxy- D-ribose 5-phosphate	449673.BACSTE_02414	Bacteria	Bacteroidetes	Bacteroidia	Bacteroidales	Bacteroidaceae	Bacteroides	Bacteroides stercoris	unclassified	unclassified
member	2856	-	-	-	-	-	HG3924950	-	-	-	-	-	Bacteria	Bacteroidetes	Bacteroidia	Bacteroidales	Bacteroidaceae	Bacteroides	Bacteroides stercoris CAG:120	-	-
member	2856	-	-	-	-	-	HG3924950	-	-	-	-	-	Bacteria	Bacteroidetes	Bacteroidia	Bacteroidales	Bacteroidaceae	Bacteroides	unclassified	-	-
member	2856	-	-	-	-	-	HG3925067	metabolism	Coenzyme transport and metabolism	4AMPM	Catalyzes a reversible aldol reaction between acetaldehyde and D-glyceraldehyde 3-phosphate to generate 2-deoxy- D-ribose 5-phosphate	1268240.ATFI01000001_gene3122	Bacteria	Bacteroidetes	Bacteroidia	Bacteroidales	Bacteroidaceae	Bacteroides	Bacteroides cellulosilyticus	unclassified	unclassified
member	2856	-	-	-	-	-	HG3926364	metabolism	Coenzyme transport and metabolism	4AMPM	Catalyzes a reversible aldol reaction between acetaldehyde and D-glyceraldehyde 3-phosphate to generate 2-deoxy- D-ribose 5-phosphate	411901.BACCAC_01463	Bacteria	Bacteroidetes	Bacteroidia	Bacteroidales	Bacteroidaceae	Bacteroides	Bacteroides caccae	unclassified	unclassified
member	2856	-	-	-	-	-	HG3926415	metabolism	Coenzyme transport and metabolism	4AMPM	Catalyzes a reversible aldol reaction between acetaldehyde and D-glyceraldehyde 3-phosphate to generate 2-deoxy- D-ribose 5-phosphate	585543.HMPREF0969_01550	Bacteria	Bacteroidetes	Bacteroidia	Bacteroidales	Bacteroidaceae	Bacteroides	Bacteroides sp. 4_1_36	unclassified	unclassified
member	2856	-	-	-	-	-	HG3926415	-	-	-	-	-	Bacteria	Bacteroidetes	Bacteroidia	Bacteroidales	Bacteroidaceae	Bacteroides	unclassified	-	-
member	2856	-	-	-	-	-	HG3927218	metabolism	Coenzyme transport and metabolism	4AMPM	Catalyzes a reversible aldol reaction between acetaldehyde and D-glyceraldehyde 3-phosphate to generate 2-deoxy- D-ribose 5-phosphate	411476.BACOVA_01361	Bacteria	Bacteroidetes	Bacteroidia	Bacteroidales	Bacteroidaceae	Bacteroides	Bacteroides ovatus	unclassified	unclassified
member	2856	-	-	-	-	-	HG3927218	-	-	-	-	-	Bacteria	Bacteroidetes	Bacteroidia	Bacteroidales	Bacteroidaceae	Bacteroides	Bacteroides ovatus CAG:22	-	-
member	2856	-	-	-	-	-	HG3927218	-	-	-	-	-	Bacteria	Bacteroidetes	Bacteroidia	Bacteroidales	Bacteroidaceae	Bacteroides	unclassified	-	-
member	2856	-	-	-	-	-	HG3927218	-	-	-	-	-	Bacteria	Bacteroidetes	Bacteroidia	Bacteroidales	Bacteroidaceae	Phocaeicola	Phocaeicola vulgatus	-	-
member	2856	-	-	-	-	-	HG3927392	metabolism	Coenzyme transport and metabolism	4AMPM	Catalyzes a reversible aldol reaction between acetaldehyde and D-glyceraldehyde 3-phosphate to generate 2-deoxy- D-ribose 5-phosphate	483216.BACEGG_03355	Bacteria	Bacteroidetes	Bacteroidia	Bacteroidales	Bacteroidaceae	Bacteroides	Bacteroides eggerthii	unclassified	unclassified
member	2856	-	-	-	-	-	HG3927392	-	-	-	-	-	Bacteria	Bacteroidetes	Bacteroidia	Bacteroidales	Bacteroidaceae	Bacteroides	Bacteroides eggerthii CAG:109	-	-
member	2856	-	-	-	-	-	HG3927392	-	-	-	-	-	Bacteria	Bacteroidetes	Bacteroidia	Bacteroidales	Bacteroidaceae	Bacteroides	unclassified	-	-
member	2856	-	-	-	-	-	HG3928010	metabolism	Coenzyme transport and metabolism	4AMPM	Catalyzes a reversible aldol reaction between acetaldehyde and D-glyceraldehyde 3-phosphate to generate 2-deoxy- D-ribose 5-phosphate	471870.BACINT_01237	Bacteria	Bacteroidetes	Bacteroidia	Bacteroidales	Bacteroidaceae	Bacteroides	Bacteroides intestinalis	unclassified	unclassified
member	2856	-	-	-	-	-	HG3928010	-	-	-	-	-	Bacteria	Bacteroidetes	Bacteroidia	Bacteroidales	Bacteroidaceae	Bacteroides	Bacteroides intestinalis CAG:564	-	-
member	2856	-	-	-	-	-	HG3928375	metabolism	Coenzyme transport and metabolism	4AMPM	Catalyzes a reversible aldol reaction between acetaldehyde and D-glyceraldehyde 3-phosphate to generate 2-deoxy- D-ribose 5-phosphate	657309.BXY_23940	Bacteria	Bacteroidetes	Bacteroidia	Bacteroidales	Bacteroidaceae	Bacteroides	Bacteroides sp. 2_1_22	unclassified	unclassified
member	2856	-	-	-	-	-	HG3928375	-	-	-	-	-	Bacteria	Bacteroidetes	Bacteroidia	Bacteroidales	Bacteroidaceae	Bacteroides	Bacteroides sp. AM54-2NS	-	-
member	2856	-	-	-	-	-	HG3928375	-	-	-	-	-	Bacteria	Bacteroidetes	Bacteroidia	Bacteroidales	Bacteroidaceae	Bacteroides	Bacteroides sp. D1	-	-
member	2856	-	-	-	-	-	HG3928375	-	-	-	-	-	Bacteria	Bacteroidetes	Bacteroidia	Bacteroidales	Bacteroidaceae	Bacteroides	Bacteroides xylanisolvens	-	-
member	2856	-	-	-	-	-	HG3928375	-	-	-	-	-	Bacteria	Bacteroidetes	Bacteroidia	Bacteroidales	Bacteroidaceae	Bacteroides	unclassified	-	-
member	2856	-	-	-	-	-	HG3928733	metabolism	Coenzyme transport and metabolism	4AMPM	Catalyzes a reversible aldol reaction between acetaldehyde and D-glyceraldehyde 3-phosphate to generate 2-deoxy- D-ribose 5-phosphate	411476.BACOVA_01361	Bacteria	Bacteroidetes	Bacteroidia	Bacteroidales	Bacteroidaceae	Bacteroides	Bacteroides ovatus	unclassified	unclassified
member	2856	-	-	-	-	-	HG3928733	-	-	-	-	-	Bacteria	Bacteroidetes	Bacteroidia	Bacteroidales	Bacteroidaceae	Bacteroides	unclassified	-	-
member	2856	-	-	-	-	-	HG3928919	metabolism	Coenzyme transport and metabolism	4AMPM	Catalyzes a reversible aldol reaction between acetaldehyde and D-glyceraldehyde 3-phosphate to generate 2-deoxy- D-ribose 5-phosphate	1268240.ATFI01000001_gene3122	Bacteria	Bacteroidetes	Bacteroidia	Bacteroidales	Bacteroidaceae	Bacteroides	Bacteroides cellulosilyticus	unclassified	unclassified
member	2856	-	-	-	-	-	HG3928932	metabolism	Coenzyme transport and metabolism	4AMPM	Catalyzes a reversible aldol reaction between acetaldehyde and D-glyceraldehyde 3-phosphate to generate 2-deoxy- D-ribose 5-phosphate	411479.BACUNI_01100	Bacteria	Bacteroidetes	Bacteroidia	Bacteroidales	Bacteroidaceae	Bacteroides	Bacteroides uniformis	unclassified	unclassified
member	2856	-	-	-	-	-	HG3929446	metabolism	Coenzyme transport and metabolism	4AMPM	Catalyzes a reversible aldol reaction between acetaldehyde and D-glyceraldehyde 3-phosphate to generate 2-deoxy- D-ribose 5-phosphate	657309.BXY_23940	Bacteria	Bacteroidetes	Bacteroidia	Bacteroidales	Bacteroidaceae	Bacteroides	Bacteroides sp. 1_1_30	unclassified	unclassified
member	2856	-	-	-	-	-	HG3929446	-	-	-	-	-	Bacteria	Bacteroidetes	Bacteroidia	Bacteroidales	Bacteroidaceae	Bacteroides	Bacteroides sp. D22	-	-
member	2856	-	-	-	-	-	HG3929446	-	-	-	-	-	Bacteria	Bacteroidetes	Bacteroidia	Bacteroidales	Bacteroidaceae	Bacteroides	unclassified	-	-
member	2856	-	-	-	-	-	HG3929561	metabolism	Coenzyme transport and metabolism	4AMPM	Catalyzes a reversible aldol reaction between acetaldehyde and D-glyceraldehyde 3-phosphate to generate 2-deoxy- D-ribose 5-phosphate	483215.BACFIN_08480	Bacteria	Bacteroidetes	Bacteroidia	Bacteroidales	Bacteroidaceae	Bacteroides	Bacteroides finegoldii	unclassified	unclassified
member	2856	-	-	-	-	-	HG3930401	metabolism	Coenzyme transport and metabolism	4AMPM	Catalyzes a reversible aldol reaction between acetaldehyde and D-glyceraldehyde 3-phosphate to generate 2-deoxy- D-ribose 5-phosphate	693979.Bache_0661	Bacteria	Bacteroidetes	Bacteroidia	Bacteroidales	Bacteroidaceae	Bacteroides	Bacteroides helcogenes	unclassified	unclassified
member	2856	-	-	-	-	-	HG3930408	metabolism	Coenzyme transport and metabolism	4AMPM	Catalyzes a reversible aldol reaction between acetaldehyde and D-glyceraldehyde 3-phosphate to generate 2-deoxy- D-ribose 5-phosphate	997884.HMPREF1068_00397	Bacteria	Bacteroidetes	Bacteroidia	Bacteroidales	Bacteroidaceae	Bacteroides	Bacteroides nordii	unclassified	unclassified
member	2856	-	-	-	-	-	HG3930532	metabolism	Coenzyme transport and metabolism	4AMPM	Catalyzes a reversible aldol reaction between acetaldehyde and D-glyceraldehyde 3-phosphate to generate 2-deoxy- D-ribose 5-phosphate	411479.BACUNI_01100	Bacteria	Bacteroidetes	Bacteroidia	Bacteroidales	Bacteroidaceae	Bacteroides	Bacteroides sp. D20	unclassified	unclassified
member	2856	-	-	-	-	-	HG3930532	-	-	-	-	-	Bacteria	Bacteroidetes	Bacteroidia	Bacteroidales	Bacteroidaceae	Bacteroides	Bacteroides uniformis	-	-
member	2856	-	-	-	-	-	HG3930532	-	-	-	-	-	Bacteria	Bacteroidetes	Bacteroidia	Bacteroidales	Bacteroidaceae	Bacteroides	unclassified	-	-
member	2856	-	-	-	-	-	HG3930557	metabolism	Coenzyme transport and metabolism	4AMPM	Catalyzes a reversible aldol reaction between acetaldehyde and D-glyceraldehyde 3-phosphate to generate 2-deoxy- D-ribose 5-phosphate	272559.BF9343_0107	Bacteria	Bacteroidetes	Bacteroidia	Bacteroidales	Bacteroidaceae	Bacteroides	Bacteroides fragilis	unclassified	unclassified
member	2856	-	-	-	-	-	HG3930557	-	-	-	-	-	Bacteria	Bacteroidetes	Bacteroidia	Bacteroidales	Bacteroidaceae	Bacteroides	Bacteroides fragilis CAG:47	-	-
member	2856	-	-	-	-	-	HG3930557	-	-	-	-	-	Bacteria	Bacteroidetes	Bacteroidia	Bacteroidales	Bacteroidaceae	Bacteroides	Bacteroides sp. 3_2_5	-	-
member	2856	-	-	-	-	-	HG3930557	-	-	-	-	-	Bacteria	Bacteroidetes	Bacteroidia	Bacteroidales	Bacteroidaceae	Bacteroides	unclassified	-	-
member	2856	-	-	-	-	-	HG3930694	metabolism	Coenzyme transport and metabolism	4AMPM	Catalyzes a reversible aldol reaction between acetaldehyde and D-glyceraldehyde 3-phosphate to generate 2-deoxy- D-ribose 5-phosphate	272559.BF9343_0107	Bacteria	Bacteroidetes	Bacteroidia	Bacteroidales	Bacteroidaceae	Bacteroides	Bacteroides fragilis	unclassified	unclassified
member	2856	-	-	-	-	-	HG3930699	metabolism	Coenzyme transport and metabolism	4AMPM	Catalyzes a reversible aldol reaction between acetaldehyde and D-glyceraldehyde 3-phosphate to generate 2-deoxy- D-ribose 5-phosphate	411476.BACOVA_01361	Bacteria	Bacteroidetes	Bacteroidia	Bacteroidales	Bacteroidaceae	Bacteroides	Bacteroides fragilis	unclassified	unclassified
member	2856	-	-	-	-	-	HG3930699	-	-	-	-	-	Bacteria	Bacteroidetes	Bacteroidia	Bacteroidales	Bacteroidaceae	Bacteroides	Bacteroides ovatus	-	-
member	2856	-	-	-	-	-	HG3930699	-	-	-	-	-	Bacteria	Bacteroidetes	Bacteroidia	Bacteroidales	Bacteroidaceae	Bacteroides	Bacteroides sp. D2	-	-
member	2856	-	-	-	-	-	HG3930699	-	-	-	-	-	Bacteria	Bacteroidetes	Bacteroidia	Bacteroidales	Bacteroidaceae	Bacteroides	unclassified	-	-
member	2856	-	-	-	-	-	HG3931060	metabolism	Coenzyme transport and metabolism	4AMPM	Catalyzes a reversible aldol reaction between acetaldehyde and D-glyceraldehyde 3-phosphate to generate 2-deoxy- D-ribose 5-phosphate	449673.BACSTE_02414	Bacteria	Bacteroidetes	Bacteroidia	Bacteroidales	Bacteroidaceae	Bacteroides	Bacteroides stercoris	unclassified	unclassified
member	2856	-	-	-	-	-	HG3931060	-	-	-	-	-	Bacteria	Bacteroidetes	Bacteroidia	Bacteroidales	Bacteroidaceae	Bacteroides	Bacteroides stercoris CAG:120	-	-
member	2856	-	-	-	-	-	HG3931060	-	-	-	-	-	Bacteria	Bacteroidetes	Bacteroidia	Bacteroidales	Bacteroidaceae	Bacteroides	unclassified	-	-
member	2856	-	-	-	-	-	HG3931114	metabolism	Coenzyme transport and metabolism	4AMPM	Catalyzes a reversible aldol reaction between acetaldehyde and D-glyceraldehyde 3-phosphate to generate 2-deoxy- D-ribose 5-phosphate	457424.BFAG_02889	Bacteria	Bacteroidetes	Bacteroidia	Bacteroidales	Bacteroidaceae	Bacteroides	Bacteroides fragilis	unclassified	unclassified
member	2856	-	-	-	-	-	HG3931114	-	-	-	-	-	Bacteria	Bacteroidetes	Bacteroidia	Bacteroidales	Bacteroidaceae	Bacteroides	Bacteroides fragilis CAG:558	-	-
member	2856	-	-	-	-	-	HG3934739	metabolism	Coenzyme transport and metabolism	4AMPM	Catalyzes a reversible aldol reaction between acetaldehyde and D-glyceraldehyde 3-phosphate to generate 2-deoxy- D-ribose 5-phosphate	471870.BACINT_01237	Bacteria	Bacteroidetes	Bacteroidia	Bacteroidales	Bacteroidaceae	Bacteroides	Bacteroides intestinalis	unclassified	unclassified
member	2856	-	-	-	-	-	HG3951202	metabolism	Nucleotide transport and metabolism	22W3Q	Catalyzes a reversible aldol reaction between acetaldehyde and D-glyceraldehyde 3-phosphate to generate 2-deoxy- D-ribose 5-phosphate	1349822.NSB1T_00900	unclassified	unclassified	unclassified	unclassified	unclassified	unclassified	unclassified	unclassified	unclassified
member	2856	-	-	-	-	-	HG3998289	metabolism	Coenzyme transport and metabolism	4AMPM	Catalyzes a reversible aldol reaction between acetaldehyde and D-glyceraldehyde 3-phosphate to generate 2-deoxy- D-ribose 5-phosphate	470145.BACCOP_00863	Bacteria	Bacteroidetes	Bacteroidia	Bacteroidales	Bacteroidaceae	Bacteroides	Bacteroides sp. CAG:530	alkaline and neutral invertase (EC 3.2.1.26)	GH100
member	2856	-	-	-	-	-	HG4017563	metabolism	Coenzyme transport and metabolism	4AMPM	Catalyzes a reversible aldol reaction between acetaldehyde and D-glyceraldehyde 3-phosphate to generate 2-deoxy- D-ribose 5-phosphate	449673.BACSTE_02414	Bacteria	Bacteroidetes	Bacteroidia	Bacteroidales	Bacteroidaceae	Bacteroides	Bacteroides stercoris	unclassified	unclassified
member	2856	-	-	-	-	-	HG4017563	-	-	-	-	-	Bacteria	Bacteroidetes	Bacteroidia	Bacteroidales	Bacteroidaceae	Bacteroides	Bacteroides stercoris CAG:120	-	-
member	2856	-	-	-	-	-	HG4017563	-	-	-	-	-	Bacteria	Bacteroidetes	Bacteroidia	Bacteroidales	Bacteroidaceae	Bacteroides	unclassified	-	-
member	2856	-	-	-	-	-	HG4044337	metabolism	Coenzyme transport and metabolism	4AMPM	Catalyzes a reversible aldol reaction between acetaldehyde and D-glyceraldehyde 3-phosphate to generate 2-deoxy- D-ribose 5-phosphate	1121098.HMPREF1534_03846	Bacteria	Bacteroidetes	Bacteroidia	Bacteroidales	Bacteroidaceae	Bacteroides	Bacteroides sp. AM16-15	unclassified	unclassified
member	2856	-	-	-	-	-	HG4044337	-	-	-	-	-	Bacteria	Bacteroidetes	Bacteroidia	Bacteroidales	Bacteroidaceae	Bacteroides	Bacteroides sp. AM22-3LB	-	-
member	2856	-	-	-	-	-	HG4044337	-	-	-	-	-	Bacteria	Bacteroidetes	Bacteroidia	Bacteroidales	Bacteroidaceae	Bacteroides	Bacteroides sp. AM25-34	-	-
member	2856	-	-	-	-	-	HG4044337	-	-	-	-	-	Bacteria	Bacteroidetes	Bacteroidia	Bacteroidales	Bacteroidaceae	Bacteroides	Bacteroides sp. CAG:98	-	-
member	2856	-	-	-	-	-	HG4044337	-	-	-	-	-	Bacteria	Bacteroidetes	Bacteroidia	Bacteroidales	Bacteroidaceae	Phocaeicola	Phocaeicola massiliensis	-	-
member	2856	-	-	-	-	-	HG4050694	metabolism	Coenzyme transport and metabolism	4AMPM	Catalyzes a reversible aldol reaction between acetaldehyde and D-glyceraldehyde 3-phosphate to generate 2-deoxy- D-ribose 5-phosphate	484018.BACPLE_00231	Bacteria	Bacteroidetes	Bacteroidia	Bacteroidales	Bacteroidaceae	Bacteroides	Bacteroides plebeius CAG:211	unclassified	unclassified
member	2856	-	-	-	-	-	HG4050694	-	-	-	-	-	Bacteria	Bacteroidetes	Bacteroidia	Bacteroidales	Bacteroidaceae	Phocaeicola	Phocaeicola plebeius	-	-
member	2856	-	-	-	-	-	HG4050694	-	-	-	-	-	Bacteria	unclassified	unclassified	unclassified	unclassified	unclassified	uncultured bacterium	-	-
member	2856	-	-	-	-	-	HG4050694	-	-	-	-	-	unclassified	unclassified	unclassified	unclassified	unclassified	unclassified	uncultured organism	-	-
member	2856	-	-	-	-	-	HG4052062	metabolism	Coenzyme transport and metabolism	4AMPM	Catalyzes a reversible aldol reaction between acetaldehyde and D-glyceraldehyde 3-phosphate to generate 2-deoxy- D-ribose 5-phosphate	484018.BACPLE_00231	Bacteria	Bacteroidetes	Bacteroidia	Bacteroidales	Bacteroidaceae	Phocaeicola	Phocaeicola plebeius	unclassified	unclassified
member	2856	-	-	-	-	-	HG4063344	metabolism	Coenzyme transport and metabolism	4AMPM	Catalyzes a reversible aldol reaction between acetaldehyde and D-glyceraldehyde 3-phosphate to generate 2-deoxy- D-ribose 5-phosphate	357276.EL88_00605	Bacteria	Bacteroidetes	Bacteroidia	Bacteroidales	Bacteroidaceae	Bacteroides	Bacteroides dorei CAG:222	unclassified	unclassified
member	2856	-	-	-	-	-	HG4063344	-	-	-	-	-	Bacteria	Bacteroidetes	Bacteroidia	Bacteroidales	Bacteroidaceae	Bacteroides	Bacteroides sp. 3_1_33FAA	-	-
member	2856	-	-	-	-	-	HG4063344	-	-	-	-	-	Bacteria	Bacteroidetes	Bacteroidia	Bacteroidales	Bacteroidaceae	Bacteroides	Bacteroides sp. 9_1_42FAA	-	-
member	2856	-	-	-	-	-	HG4063344	-	-	-	-	-	Bacteria	Bacteroidetes	Bacteroidia	Bacteroidales	Bacteroidaceae	Bacteroides	Bacteroides sp. AF15-23LB	-	-
member	2856	-	-	-	-	-	HG4063344	-	-	-	-	-	Bacteria	Bacteroidetes	Bacteroidia	Bacteroidales	Bacteroidaceae	Bacteroides	Bacteroides sp. AF16-29	-	-
member	2856	-	-	-	-	-	HG4063344	-	-	-	-	-	Bacteria	Bacteroidetes	Bacteroidia	Bacteroidales	Bacteroidaceae	Bacteroides	Bacteroides sp. AF17-1	-	-
member	2856	-	-	-	-	-	HG4063344	-	-	-	-	-	Bacteria	Bacteroidetes	Bacteroidia	Bacteroidales	Bacteroidaceae	Bacteroides	Bacteroides sp. AF25-18	-	-
member	2856	-	-	-	-	-	HG4063344	-	-	-	-	-	Bacteria	Bacteroidetes	Bacteroidia	Bacteroidales	Bacteroidaceae	Bacteroides	Bacteroides sp. AF39-10AT	-	-
member	2856	-	-	-	-	-	HG4063344	-	-	-	-	-	Bacteria	Bacteroidetes	Bacteroidia	Bacteroidales	Bacteroidaceae	Bacteroides	Bacteroides sp. AM18-9	-	-
member	2856	-	-	-	-	-	HG4063344	-	-	-	-	-	Bacteria	Bacteroidetes	Bacteroidia	Bacteroidales	Bacteroidaceae	Bacteroides	Bacteroides sp. AM23-18	-	-
member	2856	-	-	-	-	-	HG4063344	-	-	-	-	-	Bacteria	Bacteroidetes	Bacteroidia	Bacteroidales	Bacteroidaceae	Bacteroides	Bacteroides sp. AM28-6	-	-
member	2856	-	-	-	-	-	HG4063344	-	-	-	-	-	Bacteria	Bacteroidetes	Bacteroidia	Bacteroidales	Bacteroidaceae	unclassified	unclassified	-	-
member	2856	-	-	-	-	-	HG4063390	metabolism	Coenzyme transport and metabolism	4AMPM	Catalyzes a reversible aldol reaction between acetaldehyde and D-glyceraldehyde 3-phosphate to generate 2-deoxy- D-ribose 5-phosphate	435590.BVU_1209	Bacteria	Bacteroidetes	Bacteroidia	Bacteroidales	Bacteroidaceae	Bacteroides	Bacteroides sp. 3_1_40A	unclassified	unclassified
member	2856	-	-	-	-	-	HG4063390	-	-	-	-	-	Bacteria	Bacteroidetes	Bacteroidia	Bacteroidales	Bacteroidaceae	Bacteroides	Bacteroides sp. 4_3_47FAA	-	-
member	2856	-	-	-	-	-	HG4063390	-	-	-	-	-	Bacteria	Bacteroidetes	Bacteroidia	Bacteroidales	Bacteroidaceae	Bacteroides	Bacteroides sp. AF32-15BH	-	-
member	2856	-	-	-	-	-	HG4063390	-	-	-	-	-	Bacteria	Bacteroidetes	Bacteroidia	Bacteroidales	Bacteroidaceae	Bacteroides	Bacteroides sp. AM26-11	-	-
member	2856	-	-	-	-	-	HG4063390	-	-	-	-	-	Bacteria	Bacteroidetes	Bacteroidia	Bacteroidales	Bacteroidaceae	Bacteroides	Bacteroides sp. AM27-13	-	-
member	2856	-	-	-	-	-	HG4063390	-	-	-	-	-	Bacteria	Bacteroidetes	Bacteroidia	Bacteroidales	Bacteroidaceae	Bacteroides	Bacteroides vulgatus CAG:6	-	-
member	2856	-	-	-	-	-	HG4063390	-	-	-	-	-	Bacteria	Bacteroidetes	Bacteroidia	Bacteroidales	Bacteroidaceae	Phocaeicola	unclassified	-	-
member	2856	-	-	-	-	-	HG4063390	-	-	-	-	-	Bacteria	unclassified	unclassified	unclassified	unclassified	unclassified	uncultured bacterium	-	-
member	2856	-	-	-	-	-	HG4067845	metabolism	Coenzyme transport and metabolism	4AMPM	Catalyzes a reversible aldol reaction between acetaldehyde and D-glyceraldehyde 3-phosphate to generate 2-deoxy- D-ribose 5-phosphate	484018.BACPLE_00231	Bacteria	Bacteroidetes	Bacteroidia	Bacteroidales	Bacteroidaceae	Bacteroides	Bacteroides mediterraneensis	unclassified	unclassified
member	2856	-	-	-	-	-	HG4107997	metabolism	Coenzyme transport and metabolism	4AMPM	Catalyzes a reversible aldol reaction between acetaldehyde and D-glyceraldehyde 3-phosphate to generate 2-deoxy- D-ribose 5-phosphate	547042.BACCOPRO_00214	Bacteria	Bacteroidetes	Bacteroidia	Bacteroidales	Bacteroidaceae	Phocaeicola	Phocaeicola coprophilus	unclassified	unclassified
member	2856	-	-	-	-	-	HG4111777	metabolism	Coenzyme transport and metabolism	4AMPM	Catalyzes a reversible aldol reaction between acetaldehyde and D-glyceraldehyde 3-phosphate to generate 2-deoxy- D-ribose 5-phosphate	547042.BACCOPRO_00214	Bacteria	Bacteroidetes	Bacteroidia	Bacteroidales	Bacteroidaceae	Phocaeicola	Phocaeicola coprophilus	unclassified	unclassified
member	2856	-	-	-	-	-	HG4218072	metabolism	Coenzyme transport and metabolism	4AMPM	Catalyzes a reversible aldol reaction between acetaldehyde and D-glyceraldehyde 3-phosphate to generate 2-deoxy- D-ribose 5-phosphate	484018.BACPLE_00231	Bacteria	Bacteroidetes	Bacteroidia	Bacteroidales	Bacteroidaceae	Phocaeicola	Phocaeicola plebeius	unclassified	unclassified
member	2856	-	-	-	-	-	HG4335397	metabolism	Coenzyme transport and metabolism	4AMPM	Catalyzes a reversible aldol reaction between acetaldehyde and D-glyceraldehyde 3-phosphate to generate 2-deoxy- D-ribose 5-phosphate	470145.BACCOP_00863	Bacteria	Bacteroidetes	Bacteroidia	Bacteroidales	Bacteroidaceae	Phocaeicola	Phocaeicola coprocola	unclassified	unclassified
member	2856	-	-	-	-	-	HG4337557	metabolism	Coenzyme transport and metabolism	4AMPM	Catalyzes a reversible aldol reaction between acetaldehyde and D-glyceraldehyde 3-phosphate to generate 2-deoxy- D-ribose 5-phosphate	470145.BACCOP_00863	unclassified	unclassified	unclassified	unclassified	unclassified	unclassified	unclassified	unclassified	unclassified
member	2856	-	-	-	-	-	HG4338596	metabolism	Coenzyme transport and metabolism	4AMPM	Catalyzes a reversible aldol reaction between acetaldehyde and D-glyceraldehyde 3-phosphate to generate 2-deoxy- D-ribose 5-phosphate	470145.BACCOP_00863	Bacteria	Bacteroidetes	Bacteroidia	Bacteroidales	Bacteroidaceae	Phocaeicola	Phocaeicola coprocola	unclassified	unclassified
member	2856	-	-	-	-	-	HG4345236	metabolism	Coenzyme transport and metabolism	4AMPM	Catalyzes a reversible aldol reaction between acetaldehyde and D-glyceraldehyde 3-phosphate to generate 2-deoxy- D-ribose 5-phosphate	470145.BACCOP_00863	Bacteria	Bacteroidetes	Bacteroidia	Bacteroidales	Bacteroidaceae	Bacteroides	Bacteroides sp. CAG:443	unclassified	unclassified
group	2857	74	49	438	9.79	99.79	HG0224249;HG0699932;HG1072995;HG1149694;HG1184235;HG1543580;HG2034145;HG2126519;HG2150901;HG2472059;HG2667864;HG3106018;HG3235291;HG3238675;HG3441838;HG3520860;HG3851783;HG3938124;HG3939259;HG4189601;HG4212766;HG4310376;HG4454842;HG4559916;HG4581695;HG4584297;HG4596360;HG4604711;HG4623452;HG4663556;HG4669472;HG4670481;HG4673698;HG4701405;HG4727724;HG4728143;HG4731787;HG4732573;HG4732597;HG4732928;HG4733696;HG4733706;HG4733978;HG4734348;HG4734425;HG4734479;HG4734997;HG4735237;HG4736188;HG4747021;HG4749110;HG4750955;HG4751506;HG4751866;HG4754399;HG4755185;HG4755544;HG4758457;HG4760781;HG4762736;HG4778204;HG4787497;HG4792426;HG4792461;HG4813766;HG4815510;HG4815547;HG4815895;HG4817741;HG4820056;HG4820084;HG4820681;HG4821063;HG4822192	metabolism	Lipid transport and metabolism	4AKD6	Psort location OuterMembrane, score	various	Bacteria	Bacteroidetes	Bacteroidia	Bacteroidales	Bacteroidaceae	Bacteroides	various	unclassified	unclassified	0.1	-	0.1	-	0.0	-	0.0	-	74/74	74/74	73/74	74/74	(10)/74	72/74	72/74	72/74	72/74	72/74	65/74	(7)/74	0/0	0/0
member	2857	-	-	-	-	-	HG0224249	metabolism	Lipid transport and metabolism	4AKD6	Psort location OuterMembrane, score	357276.EL88_05775	Bacteria	Bacteroidetes	Bacteroidia	Bacteroidales	Bacteroidaceae	Bacteroides	Bacteroides dorei CAG:222	unclassified	unclassified
member	2857	-	-	-	-	-	HG0224249	-	-	-	-	-	Bacteria	Bacteroidetes	Bacteroidia	Bacteroidales	Bacteroidaceae	Bacteroides	Bacteroides sp. 3_1_33FAA	-	-
member	2857	-	-	-	-	-	HG0224249	-	-	-	-	-	Bacteria	Bacteroidetes	Bacteroidia	Bacteroidales	Bacteroidaceae	Bacteroides	Bacteroides sp. 3_1_40A	-	-
member	2857	-	-	-	-	-	HG0224249	-	-	-	-	-	Bacteria	Bacteroidetes	Bacteroidia	Bacteroidales	Bacteroidaceae	Bacteroides	Bacteroides sp. 4_3_47FAA	-	-
member	2857	-	-	-	-	-	HG0224249	-	-	-	-	-	Bacteria	Bacteroidetes	Bacteroidia	Bacteroidales	Bacteroidaceae	Bacteroides	Bacteroides sp. 9_1_42FAA	-	-
member	2857	-	-	-	-	-	HG0224249	-	-	-	-	-	Bacteria	Bacteroidetes	Bacteroidia	Bacteroidales	Bacteroidaceae	Bacteroides	Bacteroides sp. AF15-23LB	-	-
member	2857	-	-	-	-	-	HG0224249	-	-	-	-	-	Bacteria	Bacteroidetes	Bacteroidia	Bacteroidales	Bacteroidaceae	Bacteroides	Bacteroides sp. AF16-29	-	-
member	2857	-	-	-	-	-	HG0224249	-	-	-	-	-	Bacteria	Bacteroidetes	Bacteroidia	Bacteroidales	Bacteroidaceae	Bacteroides	Bacteroides sp. AF17-1	-	-
member	2857	-	-	-	-	-	HG0224249	-	-	-	-	-	Bacteria	Bacteroidetes	Bacteroidia	Bacteroidales	Bacteroidaceae	Bacteroides	Bacteroides sp. AF25-18	-	-
member	2857	-	-	-	-	-	HG0224249	-	-	-	-	-	Bacteria	Bacteroidetes	Bacteroidia	Bacteroidales	Bacteroidaceae	Bacteroides	Bacteroides sp. AF32-15BH	-	-
member	2857	-	-	-	-	-	HG0224249	-	-	-	-	-	Bacteria	Bacteroidetes	Bacteroidia	Bacteroidales	Bacteroidaceae	Bacteroides	Bacteroides sp. AF39-10AT	-	-
member	2857	-	-	-	-	-	HG0224249	-	-	-	-	-	Bacteria	Bacteroidetes	Bacteroidia	Bacteroidales	Bacteroidaceae	Bacteroides	Bacteroides sp. AM18-9	-	-
member	2857	-	-	-	-	-	HG0224249	-	-	-	-	-	Bacteria	Bacteroidetes	Bacteroidia	Bacteroidales	Bacteroidaceae	Bacteroides	Bacteroides sp. AM23-18	-	-
member	2857	-	-	-	-	-	HG0224249	-	-	-	-	-	Bacteria	Bacteroidetes	Bacteroidia	Bacteroidales	Bacteroidaceae	Bacteroides	Bacteroides sp. AM26-11	-	-
member	2857	-	-	-	-	-	HG0224249	-	-	-	-	-	Bacteria	Bacteroidetes	Bacteroidia	Bacteroidales	Bacteroidaceae	Bacteroides	Bacteroides sp. AM27-13	-	-
member	2857	-	-	-	-	-	HG0224249	-	-	-	-	-	Bacteria	Bacteroidetes	Bacteroidia	Bacteroidales	Bacteroidaceae	Bacteroides	Bacteroides sp. AM28-6	-	-
member	2857	-	-	-	-	-	HG0224249	-	-	-	-	-	Bacteria	Bacteroidetes	Bacteroidia	Bacteroidales	Bacteroidaceae	Bacteroides	Bacteroides vulgatus CAG:6	-	-
member	2857	-	-	-	-	-	HG0224249	-	-	-	-	-	Bacteria	Bacteroidetes	Bacteroidia	Bacteroidales	Bacteroidaceae	Phocaeicola	Phocaeicola dorei	-	-
member	2857	-	-	-	-	-	HG0224249	-	-	-	-	-	Bacteria	Bacteroidetes	Bacteroidia	Bacteroidales	Bacteroidaceae	Phocaeicola	Phocaeicola vulgatus	-	-
member	2857	-	-	-	-	-	HG0224249	-	-	-	-	-	Bacteria	Bacteroidetes	Bacteroidia	Bacteroidales	Bacteroidaceae	Phocaeicola	unclassified	-	-
member	2857	-	-	-	-	-	HG0224249	-	-	-	-	-	Bacteria	Bacteroidetes	Bacteroidia	Bacteroidales	Bacteroidaceae	unclassified	unclassified	-	-
member	2857	-	-	-	-	-	HG0699932	metabolism	Lipid transport and metabolism	4AKD6	Psort location OuterMembrane, score	435590.BVU_2564	Bacteria	Bacteroidetes	Bacteroidia	Bacteroidales	Bacteroidaceae	Bacteroides	Bacteroides sp. 3_1_40A	unclassified	unclassified
member	2857	-	-	-	-	-	HG0699932	-	-	-	-	-	Bacteria	Bacteroidetes	Bacteroidia	Bacteroidales	Bacteroidaceae	Bacteroides	Bacteroides sp. 4_3_47FAA	-	-
member	2857	-	-	-	-	-	HG0699932	-	-	-	-	-	Bacteria	Bacteroidetes	Bacteroidia	Bacteroidales	Bacteroidaceae	Bacteroides	Bacteroides sp. AF32-15BH	-	-
member	2857	-	-	-	-	-	HG0699932	-	-	-	-	-	Bacteria	Bacteroidetes	Bacteroidia	Bacteroidales	Bacteroidaceae	Bacteroides	Bacteroides sp. AM26-11	-	-
member	2857	-	-	-	-	-	HG0699932	-	-	-	-	-	Bacteria	Bacteroidetes	Bacteroidia	Bacteroidales	Bacteroidaceae	Bacteroides	Bacteroides sp. AM27-13	-	-
member	2857	-	-	-	-	-	HG0699932	-	-	-	-	-	Bacteria	Bacteroidetes	Bacteroidia	Bacteroidales	Bacteroidaceae	Bacteroides	Bacteroides vulgatus CAG:6	-	-
member	2857	-	-	-	-	-	HG0699932	-	-	-	-	-	Bacteria	Bacteroidetes	Bacteroidia	Bacteroidales	Bacteroidaceae	Phocaeicola	Phocaeicola dorei	-	-
member	2857	-	-	-	-	-	HG0699932	-	-	-	-	-	Bacteria	Bacteroidetes	Bacteroidia	Bacteroidales	Bacteroidaceae	Phocaeicola	Phocaeicola vulgatus	-	-
member	2857	-	-	-	-	-	HG0699932	-	-	-	-	-	Bacteria	Bacteroidetes	Bacteroidia	Bacteroidales	Bacteroidaceae	Phocaeicola	unclassified	-	-
member	2857	-	-	-	-	-	HG1072995	metabolism	Lipid transport and metabolism	4AKD6	Psort location OuterMembrane, score	357276.EL88_05775	Bacteria	Bacteroidetes	Bacteroidia	Bacteroidales	Bacteroidaceae	Bacteroides	Bacteroides dorei CAG:222	unclassified	unclassified
member	2857	-	-	-	-	-	HG1072995	-	-	-	-	-	Bacteria	Bacteroidetes	Bacteroidia	Bacteroidales	Bacteroidaceae	Bacteroides	Bacteroides sp. 3_1_33FAA	-	-
member	2857	-	-	-	-	-	HG1072995	-	-	-	-	-	Bacteria	Bacteroidetes	Bacteroidia	Bacteroidales	Bacteroidaceae	Bacteroides	Bacteroides sp. 9_1_42FAA	-	-
member	2857	-	-	-	-	-	HG1072995	-	-	-	-	-	Bacteria	Bacteroidetes	Bacteroidia	Bacteroidales	Bacteroidaceae	Bacteroides	Bacteroides sp. AF15-23LB	-	-
member	2857	-	-	-	-	-	HG1072995	-	-	-	-	-	Bacteria	Bacteroidetes	Bacteroidia	Bacteroidales	Bacteroidaceae	Bacteroides	Bacteroides sp. AF16-29	-	-
member	2857	-	-	-	-	-	HG1072995	-	-	-	-	-	Bacteria	Bacteroidetes	Bacteroidia	Bacteroidales	Bacteroidaceae	Bacteroides	Bacteroides sp. AF17-1	-	-
member	2857	-	-	-	-	-	HG1072995	-	-	-	-	-	Bacteria	Bacteroidetes	Bacteroidia	Bacteroidales	Bacteroidaceae	Bacteroides	Bacteroides sp. AF39-10AT	-	-
member	2857	-	-	-	-	-	HG1072995	-	-	-	-	-	Bacteria	Bacteroidetes	Bacteroidia	Bacteroidales	Bacteroidaceae	Bacteroides	Bacteroides sp. AM18-9	-	-
member	2857	-	-	-	-	-	HG1072995	-	-	-	-	-	Bacteria	Bacteroidetes	Bacteroidia	Bacteroidales	Bacteroidaceae	Bacteroides	Bacteroides sp. AM28-6	-	-
member	2857	-	-	-	-	-	HG1072995	-	-	-	-	-	Bacteria	Bacteroidetes	Bacteroidia	Bacteroidales	Bacteroidaceae	Phocaeicola	Phocaeicola dorei	-	-
member	2857	-	-	-	-	-	HG1149694	metabolism	Lipid transport and metabolism	4AKD6	Psort location OuterMembrane, score	449673.BACSTE_03494	Bacteria	Bacteroidetes	Bacteroidia	Bacteroidales	Bacteroidaceae	Bacteroides	Bacteroides stercoris	unclassified	unclassified
member	2857	-	-	-	-	-	HG1149694	-	-	-	-	-	Bacteria	Bacteroidetes	Bacteroidia	Bacteroidales	Bacteroidaceae	Bacteroides	Bacteroides stercoris CAG:120	-	-
member	2857	-	-	-	-	-	HG1149694	-	-	-	-	-	Bacteria	Bacteroidetes	Bacteroidia	Bacteroidales	Bacteroidaceae	Bacteroides	unclassified	-	-
member	2857	-	-	-	-	-	HG1149694	-	-	-	-	-	unclassified	unclassified	unclassified	unclassified	unclassified	unclassified	uncultured organism	-	-
member	2857	-	-	-	-	-	HG1184235	metabolism	Lipid transport and metabolism	4AKD6	Psort location OuterMembrane, score	357276.EL88_05775	unclassified	unclassified	unclassified	unclassified	unclassified	unclassified	unclassified	unclassified	unclassified
member	2857	-	-	-	-	-	HG1543580	metabolism	Lipid transport and metabolism	4AKD6	Psort location OuterMembrane, score	449673.BACSTE_03494	Bacteria	Bacteroidetes	Bacteroidia	Bacteroidales	Bacteroidaceae	Bacteroides	Bacteroides stercoris	unclassified	unclassified
member	2857	-	-	-	-	-	HG2034145	metabolism	Lipid transport and metabolism	4AKD6	Psort location OuterMembrane, score	435590.BVU_2564	Bacteria	Bacteroidetes	Bacteroidia	Bacteroidales	Bacteroidaceae	Phocaeicola	Phocaeicola vulgatus	unclassified	unclassified
member	2857	-	-	-	-	-	HG2126519	metabolism	Lipid transport and metabolism	4AKD6	Psort location OuterMembrane, score	1121101.HMPREF1532_00725	unclassified	unclassified	unclassified	unclassified	unclassified	unclassified	unclassified	unclassified	unclassified
member	2857	-	-	-	-	-	HG2150901	metabolism	Lipid transport and metabolism	4AKD6	Psort location OuterMembrane, score	1268240.ATFI01000009_gene1715	Bacteria	Bacteroidetes	Bacteroidia	Bacteroidales	Bacteroidaceae	Bacteroides	Bacteroides cellulosilyticus	unclassified	unclassified
member	2857	-	-	-	-	-	HG2472059	metabolism	Lipid transport and metabolism	4AKD6	Psort location OuterMembrane, score	272559.BF9343_0947	Bacteria	Bacteroidetes	Bacteroidia	Bacteroidales	Bacteroidaceae	Bacteroides	Bacteroides fragilis	unclassified	unclassified
member	2857	-	-	-	-	-	HG2472059	-	-	-	-	-	Bacteria	Bacteroidetes	Bacteroidia	Bacteroidales	Bacteroidaceae	Bacteroides	Bacteroides sp. 3_2_5	-	-
member	2857	-	-	-	-	-	HG2472059	-	-	-	-	-	Bacteria	Bacteroidetes	Bacteroidia	Bacteroidales	Bacteroidaceae	Bacteroides	unclassified	-	-
member	2857	-	-	-	-	-	HG2667864	metabolism	Lipid transport and metabolism	4AKD6	Psort location OuterMembrane, score	272559.BF9343_0947	Bacteria	Bacteroidetes	Bacteroidia	Bacteroidales	Bacteroidaceae	Bacteroides	Bacteroides fragilis	unclassified	unclassified
member	2857	-	-	-	-	-	HG2667864	-	-	-	-	-	Bacteria	Bacteroidetes	Bacteroidia	Bacteroidales	Bacteroidaceae	Bacteroides	Bacteroides sp. 3_2_5	-	-
member	2857	-	-	-	-	-	HG2667864	-	-	-	-	-	Bacteria	Bacteroidetes	Bacteroidia	Bacteroidales	Bacteroidaceae	Bacteroides	unclassified	-	-
member	2857	-	-	-	-	-	HG3106018	metabolism	Lipid transport and metabolism	4AKD6	Psort location OuterMembrane, score	272559.BF9343_0947	Bacteria	Bacteroidetes	Bacteroidia	Bacteroidales	Bacteroidaceae	Bacteroides	Bacteroides fragilis	unclassified	unclassified
member	2857	-	-	-	-	-	HG3235291	metabolism	Lipid transport and metabolism	4AKD6	Psort location OuterMembrane, score	657309.BXY_35020	Bacteria	Bacteroidetes	Bacteroidia	Bacteroidales	Bacteroidaceae	Bacteroides	Bacteroides xylanisolvens	unclassified	unclassified
member	2857	-	-	-	-	-	HG3235291	-	-	-	-	-	Bacteria	Bacteroidetes	Bacteroidia	Bacteroidales	Bacteroidaceae	Bacteroides	unclassified	-	-
member	2857	-	-	-	-	-	HG3238675	metabolism	Lipid transport and metabolism	4AKD6	Psort location OuterMembrane, score	449673.BACSTE_03494	Bacteria	Bacteroidetes	Bacteroidia	Bacteroidales	Bacteroidaceae	Bacteroides	Bacteroides stercoris	unclassified	unclassified
member	2857	-	-	-	-	-	HG3238675	-	-	-	-	-	Bacteria	Bacteroidetes	Bacteroidia	Bacteroidales	Bacteroidaceae	Bacteroides	Bacteroides stercoris CAG:120	-	-
member	2857	-	-	-	-	-	HG3441838	metabolism	Lipid transport and metabolism	4AKD6	Psort location OuterMembrane, score	997884.HMPREF1068_01437	Bacteria	Bacteroidetes	Bacteroidia	Bacteroidales	Bacteroidaceae	Bacteroides	Bacteroides nordii	unclassified	unclassified
member	2857	-	-	-	-	-	HG3441838	-	-	-	-	-	Bacteria	Bacteroidetes	Bacteroidia	Bacteroidales	Bacteroidaceae	Bacteroides	Bacteroides sp. 41_26	-	-
member	2857	-	-	-	-	-	HG3441838	-	-	-	-	-	Bacteria	Bacteroidetes	Bacteroidia	Bacteroidales	Bacteroidaceae	Bacteroides	Bacteroides sp. HPS0048	-	-
member	2857	-	-	-	-	-	HG3441838	-	-	-	-	-	Bacteria	Bacteroidetes	Bacteroidia	Bacteroidales	Bacteroidaceae	Bacteroides	unclassified	-	-
member	2857	-	-	-	-	-	HG3520860	metabolism	Lipid transport and metabolism	4AKD6	Psort location OuterMembrane, score	435590.BVU_2564	Bacteria	Bacteroidetes	Bacteroidia	Bacteroidales	Bacteroidaceae	Phocaeicola	Phocaeicola vulgatus	unclassified	unclassified
member	2857	-	-	-	-	-	HG3851783	metabolism	Lipid transport and metabolism	4AKD6	Psort location OuterMembrane, score	435590.BVU_2564	Bacteria	Bacteroidetes	Bacteroidia	Bacteroidales	Bacteroidaceae	Bacteroides	Bacteroides sp. 3_1_40A	unclassified	unclassified
member	2857	-	-	-	-	-	HG3851783	-	-	-	-	-	Bacteria	Bacteroidetes	Bacteroidia	Bacteroidales	Bacteroidaceae	Bacteroides	Bacteroides sp. 4_3_47FAA	-	-
member	2857	-	-	-	-	-	HG3851783	-	-	-	-	-	Bacteria	Bacteroidetes	Bacteroidia	Bacteroidales	Bacteroidaceae	Bacteroides	Bacteroides sp. AF32-15BH	-	-
member	2857	-	-	-	-	-	HG3851783	-	-	-	-	-	Bacteria	Bacteroidetes	Bacteroidia	Bacteroidales	Bacteroidaceae	Bacteroides	Bacteroides sp. AM26-11	-	-
member	2857	-	-	-	-	-	HG3851783	-	-	-	-	-	Bacteria	Bacteroidetes	Bacteroidia	Bacteroidales	Bacteroidaceae	Bacteroides	Bacteroides sp. AM27-13	-	-
member	2857	-	-	-	-	-	HG3851783	-	-	-	-	-	Bacteria	Bacteroidetes	Bacteroidia	Bacteroidales	Bacteroidaceae	Bacteroides	Bacteroides vulgatus CAG:6	-	-
member	2857	-	-	-	-	-	HG3851783	-	-	-	-	-	Bacteria	Bacteroidetes	Bacteroidia	Bacteroidales	Bacteroidaceae	Phocaeicola	Phocaeicola vulgatus	-	-
member	2857	-	-	-	-	-	HG3851783	-	-	-	-	-	Bacteria	Bacteroidetes	Bacteroidia	Bacteroidales	Bacteroidaceae	Phocaeicola	unclassified	-	-
member	2857	-	-	-	-	-	HG3938124	metabolism	Lipid transport and metabolism	4AKD6	Psort location OuterMembrane, score	1077285.AGDG01000020_gene942	Bacteria	Bacteroidetes	Bacteroidia	Bacteroidales	Bacteroidaceae	Bacteroides	Bacteroides faecis	unclassified	unclassified
member	2857	-	-	-	-	-	HG3938124	-	-	-	-	-	Bacteria	Bacteroidetes	Bacteroidia	Bacteroidales	Bacteroidaceae	Bacteroides	Bacteroides faecis CAG:32	-	-
member	2857	-	-	-	-	-	HG3938124	-	-	-	-	-	Bacteria	Bacteroidetes	Bacteroidia	Bacteroidales	Bacteroidaceae	Bacteroides	unclassified	-	-
member	2857	-	-	-	-	-	HG3939259	metabolism	Lipid transport and metabolism	22W7P	Psort location OuterMembrane, score	1122971.BAME01000020_gene2263	Bacteria	Bacteroidetes	Bacteroidia	Bacteroidales	Bacteroidaceae	Phocaeicola	Phocaeicola sartorii	unclassified	unclassified
member	2857	-	-	-	-	-	HG4189601	metabolism	Lipid transport and metabolism	4AKD6	Psort location OuterMembrane, score	357276.EL88_05775	Bacteria	Bacteroidetes	Bacteroidia	Bacteroidales	Bacteroidaceae	Bacteroides	Bacteroides dorei CAG:222	unclassified	unclassified
member	2857	-	-	-	-	-	HG4189601	-	-	-	-	-	Bacteria	Bacteroidetes	Bacteroidia	Bacteroidales	Bacteroidaceae	Bacteroides	Bacteroides sp. 3_1_33FAA	-	-
member	2857	-	-	-	-	-	HG4189601	-	-	-	-	-	Bacteria	Bacteroidetes	Bacteroidia	Bacteroidales	Bacteroidaceae	Bacteroides	Bacteroides sp. 9_1_42FAA	-	-
member	2857	-	-	-	-	-	HG4189601	-	-	-	-	-	Bacteria	Bacteroidetes	Bacteroidia	Bacteroidales	Bacteroidaceae	Bacteroides	Bacteroides sp. AF15-23LB	-	-
member	2857	-	-	-	-	-	HG4189601	-	-	-	-	-	Bacteria	Bacteroidetes	Bacteroidia	Bacteroidales	Bacteroidaceae	Bacteroides	Bacteroides sp. AF16-29	-	-
member	2857	-	-	-	-	-	HG4189601	-	-	-	-	-	Bacteria	Bacteroidetes	Bacteroidia	Bacteroidales	Bacteroidaceae	Bacteroides	Bacteroides sp. AF17-1	-	-
member	2857	-	-	-	-	-	HG4189601	-	-	-	-	-	Bacteria	Bacteroidetes	Bacteroidia	Bacteroidales	Bacteroidaceae	Bacteroides	Bacteroides sp. AF39-10AT	-	-
member	2857	-	-	-	-	-	HG4189601	-	-	-	-	-	Bacteria	Bacteroidetes	Bacteroidia	Bacteroidales	Bacteroidaceae	Bacteroides	Bacteroides sp. AM18-9	-	-
member	2857	-	-	-	-	-	HG4189601	-	-	-	-	-	Bacteria	Bacteroidetes	Bacteroidia	Bacteroidales	Bacteroidaceae	Bacteroides	Bacteroides sp. AM28-6	-	-
member	2857	-	-	-	-	-	HG4189601	-	-	-	-	-	Bacteria	Bacteroidetes	Bacteroidia	Bacteroidales	Bacteroidaceae	Phocaeicola	Phocaeicola dorei	-	-
member	2857	-	-	-	-	-	HG4212766	metabolism	Lipid transport and metabolism	4AKD6	Psort location OuterMembrane, score	483215.BACFIN_09199	Bacteria	Bacteroidetes	Bacteroidia	Bacteroidales	Bacteroidaceae	Bacteroides	Bacteroides finegoldii	unclassified	unclassified
member	2857	-	-	-	-	-	HG4212766	-	-	-	-	-	Bacteria	Bacteroidetes	Bacteroidia	Bacteroidales	Bacteroidaceae	Bacteroides	Bacteroides finegoldii CAG:203	-	-
member	2857	-	-	-	-	-	HG4212766	-	-	-	-	-	Bacteria	Bacteroidetes	Bacteroidia	Bacteroidales	Bacteroidaceae	Bacteroides	unclassified	-	-
member	2857	-	-	-	-	-	HG4310376	metabolism	Lipid transport and metabolism	4AKD6	Psort location OuterMembrane, score	471870.BACINT_04124	Bacteria	Bacteroidetes	Bacteroidia	Bacteroidales	Bacteroidaceae	Bacteroides	Bacteroides intestinalis	unclassified	unclassified
member	2857	-	-	-	-	-	HG4310376	-	-	-	-	-	Bacteria	Bacteroidetes	Bacteroidia	Bacteroidales	Bacteroidaceae	Bacteroides	Bacteroides intestinalis CAG:315	-	-
member	2857	-	-	-	-	-	HG4310376	-	-	-	-	-	Bacteria	Bacteroidetes	Bacteroidia	Bacteroidales	Bacteroidaceae	Bacteroides	Bacteroides sp. AF39-11AC	-	-
member	2857	-	-	-	-	-	HG4310376	-	-	-	-	-	Bacteria	Bacteroidetes	Bacteroidia	Bacteroidales	Bacteroidaceae	Bacteroides	unclassified	-	-
member	2857	-	-	-	-	-	HG4454842	metabolism	Lipid transport and metabolism	4AKD6	Psort location OuterMembrane, score	411479.BACUNI_04688	Bacteria	Bacteroidetes	Bacteroidia	Bacteroidales	Bacteroidaceae	Bacteroides	Bacteroides uniformis	unclassified	unclassified
member	2857	-	-	-	-	-	HG4559916	metabolism	Lipid transport and metabolism	4AKD6	Psort location OuterMembrane, score	411901.BACCAC_03565	Bacteria	Bacteroidetes	Bacteroidia	Bacteroidales	Bacteroidaceae	Bacteroides	unclassified	unclassified	unclassified
member	2857	-	-	-	-	-	HG4581695	metabolism	Lipid transport and metabolism	4AKD6	Psort location OuterMembrane, score	1121101.HMPREF1532_00725	Bacteria	Bacteroidetes	Bacteroidia	Bacteroidales	Bacteroidaceae	Bacteroides	Bacteroides salyersiae	unclassified	unclassified
member	2857	-	-	-	-	-	HG4581695	-	-	-	-	-	Bacteria	Bacteroidetes	Bacteroidia	Bacteroidales	Bacteroidaceae	Bacteroides	Bacteroides sp. CAG:189	-	-
member	2857	-	-	-	-	-	HG4584297	metabolism	Lipid transport and metabolism	4AKD6	Psort location OuterMembrane, score	471870.BACINT_04124	Bacteria	Bacteroidetes	Bacteroidia	Bacteroidales	Bacteroidaceae	Bacteroides	Bacteroides intestinalis	unclassified	unclassified
member	2857	-	-	-	-	-	HG4596360	metabolism	Lipid transport and metabolism	4AKD6	Psort location OuterMembrane, score	667015.Bacsa_0184	Bacteria	Bacteroidetes	Bacteroidia	Bacteroidales	Bacteroidaceae	Bacteroides	Bacteroides sp. CAG:702	unclassified	unclassified
member	2857	-	-	-	-	-	HG4596360	-	-	-	-	-	Bacteria	Bacteroidetes	Bacteroidia	Bacteroidales	Bacteroidaceae	unclassified	unclassified	-	-
member	2857	-	-	-	-	-	HG4604711	metabolism	Lipid transport and metabolism	4AKD6	Psort location OuterMembrane, score	411476.BACOVA_05197	Bacteria	Bacteroidetes	Bacteroidia	Bacteroidales	Bacteroidaceae	Bacteroides	Bacteroides ovatus	unclassified	unclassified
member	2857	-	-	-	-	-	HG4604711	-	-	-	-	-	Bacteria	Bacteroidetes	Bacteroidia	Bacteroidales	Bacteroidaceae	Bacteroides	unclassified	-	-
member	2857	-	-	-	-	-	HG4623452	metabolism	Lipid transport and metabolism	4AKD6	Psort location OuterMembrane, score	657309.BXY_35020	Bacteria	Bacteroidetes	Bacteroidia	Bacteroidales	Bacteroidaceae	Bacteroides	Bacteroides xylanisolvens	unclassified	unclassified
member	2857	-	-	-	-	-	HG4623452	-	-	-	-	-	Bacteria	Bacteroidetes	Bacteroidia	Bacteroidales	Bacteroidaceae	Bacteroides	unclassified	-	-
member	2857	-	-	-	-	-	HG4663556	metabolism	Lipid transport and metabolism	4AKD6	Psort location OuterMembrane, score	762984.HMPREF9445_02398	Bacteria	Bacteroidetes	Bacteroidia	Bacteroidales	Bacteroidaceae	Bacteroides	Bacteroides clarus	unclassified	unclassified
member	2857	-	-	-	-	-	HG4663556	-	-	-	-	-	Bacteria	Bacteroidetes	Bacteroidia	Bacteroidales	Bacteroidaceae	Bacteroides	Bacteroides clarus CAG:160	-	-
member	2857	-	-	-	-	-	HG4663556	-	-	-	-	-	Bacteria	Bacteroidetes	Bacteroidia	Bacteroidales	Bacteroidaceae	Bacteroides	Bacteroides sp. 44_46	-	-
member	2857	-	-	-	-	-	HG4663556	-	-	-	-	-	Bacteria	Bacteroidetes	Bacteroidia	Bacteroidales	Bacteroidaceae	Bacteroides	unclassified	-	-
member	2857	-	-	-	-	-	HG4669472	metabolism	Lipid transport and metabolism	4AKD6	Psort location OuterMembrane, score	483216.BACEGG_01360	Bacteria	Bacteroidetes	Bacteroidia	Bacteroidales	Bacteroidaceae	Bacteroides	Bacteroides eggerthii	unclassified	unclassified
member	2857	-	-	-	-	-	HG4670481	metabolism	Lipid transport and metabolism	4AKD6	Psort location OuterMembrane, score	483216.BACEGG_01360	Bacteria	Bacteroidetes	Bacteroidia	Bacteroidales	Bacteroidaceae	Bacteroides	Bacteroides eggerthii	unclassified	unclassified
member	2857	-	-	-	-	-	HG4673698	metabolism	Lipid transport and metabolism	4AKD6	Psort location OuterMembrane, score	449673.BACSTE_03494	Bacteria	Bacteroidetes	Bacteroidia	Bacteroidales	Bacteroidaceae	Bacteroides	Bacteroides stercoris	unclassified	unclassified
member	2857	-	-	-	-	-	HG4673698	-	-	-	-	-	Bacteria	Bacteroidetes	Bacteroidia	Bacteroidales	Bacteroidaceae	Bacteroides	unclassified	-	-
member	2857	-	-	-	-	-	HG4673698	-	-	-	-	-	unclassified	unclassified	unclassified	unclassified	unclassified	unclassified	uncultured organism	-	-
member	2857	-	-	-	-	-	HG4701405	metabolism	Lipid transport and metabolism	4AKD6	Psort location OuterMembrane, score	411479.BACUNI_04688	Bacteria	Bacteroidetes	Bacteroidia	Bacteroidales	Bacteroidaceae	Bacteroides	Bacteroides ndongoniae	unclassified	unclassified
member	2857	-	-	-	-	-	HG4727724	metabolism	Lipid transport and metabolism	4AKD6	Psort location OuterMembrane, score	470145.BACCOP_03170	Bacteria	Bacteroidetes	Bacteroidia	Bacteroidales	Bacteroidaceae	Bacteroides	Bacteroides coprocola CAG:162	unclassified	unclassified
member	2857	-	-	-	-	-	HG4728143	metabolism	Lipid transport and metabolism	4AKD6	Psort location OuterMembrane, score	470145.BACCOP_03170	Bacteria	Bacteroidetes	Bacteroidia	Bacteroidales	Bacteroidaceae	Phocaeicola	Phocaeicola coprocola	unclassified	unclassified
member	2857	-	-	-	-	-	HG4731787	metabolism	Lipid transport and metabolism	4AKD6	Psort location OuterMembrane, score	470145.BACCOP_03170	Bacteria	Bacteroidetes	Bacteroidia	Bacteroidales	Bacteroidaceae	Bacteroides	Bacteroides sp. CAG:443	unclassified	unclassified
member	2857	-	-	-	-	-	HG4732573	metabolism	Lipid transport and metabolism	4AKD6	Psort location OuterMembrane, score	693979.Bache_1533	Bacteria	Bacteroidetes	Bacteroidia	Bacteroidales	Bacteroidaceae	Bacteroides	Bacteroides helcogenes	unclassified	unclassified
member	2857	-	-	-	-	-	HG4732597	metabolism	Lipid transport and metabolism	4AKD6	Psort location OuterMembrane, score	411479.BACUNI_04688	Bacteria	Bacteroidetes	Bacteroidia	Bacteroidales	Bacteroidaceae	Bacteroides	Bacteroides uniformis	unclassified	unclassified
member	2857	-	-	-	-	-	HG4732597	-	-	-	-	-	Bacteria	Bacteroidetes	Bacteroidia	Bacteroidales	Bacteroidaceae	Bacteroides	Bacteroides uniformis CAG:3	-	-
member	2857	-	-	-	-	-	HG4732597	-	-	-	-	-	Bacteria	Firmicutes	Erysipelotrichia	Erysipelotrichales	Coprobacillaceae	Catenibacterium	Catenibacterium mitsuokai	-	-
member	2857	-	-	-	-	-	HG4732928	metabolism	Lipid transport and metabolism	4AKD6	Psort location OuterMembrane, score	483216.BACEGG_01360	Bacteria	Bacteroidetes	Bacteroidia	Bacteroidales	Bacteroidaceae	Bacteroides	Bacteroides eggerthii	unclassified	unclassified
member	2857	-	-	-	-	-	HG4733696	metabolism	Lipid transport and metabolism	4AKD6	Psort location OuterMembrane, score	449673.BACSTE_03494	Bacteria	Bacteroidetes	Bacteroidia	Bacteroidales	Bacteroidaceae	Bacteroides	Bacteroides stercoris	unclassified	unclassified
member	2857	-	-	-	-	-	HG4733696	-	-	-	-	-	Bacteria	Bacteroidetes	Bacteroidia	Bacteroidales	Bacteroidaceae	Bacteroides	Bacteroides stercoris CAG:120	-	-
member	2857	-	-	-	-	-	HG4733706	metabolism	Lipid transport and metabolism	4AKD6	Psort location OuterMembrane, score	411479.BACUNI_04688	Bacteria	Bacteroidetes	Bacteroidia	Bacteroidales	Bacteroidaceae	Bacteroides	Bacteroides uniformis	unclassified	unclassified
member	2857	-	-	-	-	-	HG4733978	metabolism	Lipid transport and metabolism	4AKD6	Psort location OuterMembrane, score	763034.HMPREF9446_01633	Bacteria	Bacteroidetes	Bacteroidia	Bacteroidales	Bacteroidaceae	Bacteroides	Bacteroides fluxus	unclassified	unclassified
member	2857	-	-	-	-	-	HG4734348	metabolism	Lipid transport and metabolism	4AKD6	Psort location OuterMembrane, score	1268240.ATFI01000009_gene1715	Bacteria	Bacteroidetes	Bacteroidia	Bacteroidales	Bacteroidaceae	Bacteroides	Bacteroides intestinalis	unclassified	unclassified
member	2857	-	-	-	-	-	HG4734425	metabolism	Lipid transport and metabolism	4AKD6	Psort location OuterMembrane, score	411479.BACUNI_04688	Bacteria	Bacteroidetes	Bacteroidia	Bacteroidales	Bacteroidaceae	Bacteroides	Bacteroides sp. AM51-7	unclassified	unclassified
member	2857	-	-	-	-	-	HG4734425	-	-	-	-	-	Bacteria	Bacteroidetes	Bacteroidia	Bacteroidales	Bacteroidaceae	Bacteroides	Bacteroides uniformis	-	-
member	2857	-	-	-	-	-	HG4734425	-	-	-	-	-	Bacteria	Bacteroidetes	Bacteroidia	Bacteroidales	Bacteroidaceae	Bacteroides	unclassified	-	-
member	2857	-	-	-	-	-	HG4734479	metabolism	Lipid transport and metabolism	4AKD6	Psort location OuterMembrane, score	411479.BACUNI_04688	Bacteria	Bacteroidetes	Bacteroidia	Bacteroidales	Bacteroidaceae	Bacteroides	Bacteroides sp. 4_1_36	unclassified	unclassified
member	2857	-	-	-	-	-	HG4734479	-	-	-	-	-	Bacteria	Bacteroidetes	Bacteroidia	Bacteroidales	Bacteroidaceae	Bacteroides	Bacteroides sp. D20	-	-
member	2857	-	-	-	-	-	HG4734479	-	-	-	-	-	Bacteria	Bacteroidetes	Bacteroidia	Bacteroidales	Bacteroidaceae	Bacteroides	Bacteroides uniformis	-	-
member	2857	-	-	-	-	-	HG4734479	-	-	-	-	-	Bacteria	Bacteroidetes	Bacteroidia	Bacteroidales	Bacteroidaceae	Bacteroides	unclassified	-	-
member	2857	-	-	-	-	-	HG4734997	metabolism	Lipid transport and metabolism	4AKD6	Psort location OuterMembrane, score	762984.HMPREF9445_02398	Bacteria	Bacteroidetes	Bacteroidia	Bacteroidales	Bacteroidaceae	Bacteroides	Bacteroides clarus	unclassified	unclassified
member	2857	-	-	-	-	-	HG4734997	-	-	-	-	-	Bacteria	Bacteroidetes	Bacteroidia	Bacteroidales	Bacteroidaceae	Bacteroides	Bacteroides clarus CAG:160	-	-
member	2857	-	-	-	-	-	HG4734997	-	-	-	-	-	Bacteria	Bacteroidetes	Bacteroidia	Bacteroidales	Bacteroidaceae	Bacteroides	Bacteroides sp. 44_46	-	-
member	2857	-	-	-	-	-	HG4734997	-	-	-	-	-	Bacteria	Bacteroidetes	Bacteroidia	Bacteroidales	Bacteroidaceae	Bacteroides	unclassified	-	-
member	2857	-	-	-	-	-	HG4735237	metabolism	Lipid transport and metabolism	4AKD6	Psort location OuterMembrane, score	471870.BACINT_04124	Bacteria	Bacteroidetes	Bacteroidia	Bacteroidales	Bacteroidaceae	Bacteroides	Bacteroides intestinalis	unclassified	unclassified
member	2857	-	-	-	-	-	HG4736188	metabolism	Lipid transport and metabolism	4AKD6	Psort location OuterMembrane, score	471870.BACINT_04124	Bacteria	Bacteroidetes	Bacteroidia	Bacteroidales	Bacteroidaceae	Bacteroides	Bacteroides intestinalis	unclassified	unclassified
member	2857	-	-	-	-	-	HG4736188	-	-	-	-	-	Bacteria	Bacteroidetes	Bacteroidia	Bacteroidales	Bacteroidaceae	Bacteroides	Bacteroides intestinalis CAG:564	-	-
member	2857	-	-	-	-	-	HG4747021	metabolism	Lipid transport and metabolism	4AKD6	Psort location OuterMembrane, score	411901.BACCAC_03565	Bacteria	Bacteroidetes	Bacteroidia	Bacteroidales	Bacteroidaceae	Bacteroides	Bacteroides ovatus	unclassified	unclassified
member	2857	-	-	-	-	-	HG4747021	-	-	-	-	-	Bacteria	Bacteroidetes	Bacteroidia	Bacteroidales	Bacteroidaceae	Bacteroides	Bacteroides sp. 2_2_4	-	-
member	2857	-	-	-	-	-	HG4747021	-	-	-	-	-	Bacteria	Bacteroidetes	Bacteroidia	Bacteroidales	Bacteroidaceae	Bacteroides	unclassified	-	-
member	2857	-	-	-	-	-	HG4749110	metabolism	Lipid transport and metabolism	4AKD6	Psort location OuterMembrane, score	411476.BACOVA_05197	Bacteria	Bacteroidetes	Bacteroidia	Bacteroidales	Bacteroidaceae	Bacteroides	Bacteroides ovatus	unclassified	unclassified
member	2857	-	-	-	-	-	HG4749110	-	-	-	-	-	Bacteria	Bacteroidetes	Bacteroidia	Bacteroidales	Bacteroidaceae	Bacteroides	unclassified	-	-
member	2857	-	-	-	-	-	HG4750955	metabolism	Lipid transport and metabolism	4AKD6	Psort location OuterMembrane, score	411901.BACCAC_03565	Bacteria	Bacteroidetes	Bacteroidia	Bacteroidales	Bacteroidaceae	Bacteroides	Bacteroides sp. 2_1_22	unclassified	unclassified
member	2857	-	-	-	-	-	HG4750955	-	-	-	-	-	Bacteria	Bacteroidetes	Bacteroidia	Bacteroidales	Bacteroidaceae	Bacteroides	Bacteroides sp. D1	-	-
member	2857	-	-	-	-	-	HG4750955	-	-	-	-	-	Bacteria	Bacteroidetes	Bacteroidia	Bacteroidales	Bacteroidaceae	Bacteroides	Bacteroides xylanisolvens	-	-
member	2857	-	-	-	-	-	HG4750955	-	-	-	-	-	Bacteria	Bacteroidetes	Bacteroidia	Bacteroidales	Bacteroidaceae	Bacteroides	unclassified	-	-
member	2857	-	-	-	-	-	HG4751506	metabolism	Lipid transport and metabolism	4AKD6	Psort location OuterMembrane, score	470145.BACCOP_03170	Bacteria	Bacteroidetes	Bacteroidia	Bacteroidales	Bacteroidaceae	Bacteroides	Bacteroides sp. CAG:530	unclassified	unclassified
member	2857	-	-	-	-	-	HG4751866	metabolism	Lipid transport and metabolism	4AKD6	Psort location OuterMembrane, score	1121098.HMPREF1534_00546	Bacteria	Bacteroidetes	Bacteroidia	Bacteroidales	Bacteroidaceae	Bacteroides	Bacteroides sp. AM16-15	unclassified	unclassified
member	2857	-	-	-	-	-	HG4751866	-	-	-	-	-	Bacteria	Bacteroidetes	Bacteroidia	Bacteroidales	Bacteroidaceae	Bacteroides	Bacteroides sp. AM22-3LB	-	-
member	2857	-	-	-	-	-	HG4751866	-	-	-	-	-	Bacteria	Bacteroidetes	Bacteroidia	Bacteroidales	Bacteroidaceae	Bacteroides	Bacteroides sp. AM25-34	-	-
member	2857	-	-	-	-	-	HG4751866	-	-	-	-	-	Bacteria	Bacteroidetes	Bacteroidia	Bacteroidales	Bacteroidaceae	Bacteroides	Bacteroides sp. CAG:98	-	-
member	2857	-	-	-	-	-	HG4751866	-	-	-	-	-	Bacteria	Bacteroidetes	Bacteroidia	Bacteroidales	Bacteroidaceae	Phocaeicola	Phocaeicola massiliensis	-	-
member	2857	-	-	-	-	-	HG4754399	metabolism	Lipid transport and metabolism	4AKD6	Psort location OuterMembrane, score	457424.BFAG_00401	Bacteria	Bacteroidetes	Bacteroidia	Bacteroidales	Bacteroidaceae	Bacteroides	Bacteroides fragilis	unclassified	unclassified
member	2857	-	-	-	-	-	HG4754399	-	-	-	-	-	Bacteria	Bacteroidetes	Bacteroidia	Bacteroidales	Bacteroidaceae	Bacteroides	unclassified	-	-
member	2857	-	-	-	-	-	HG4755185	metabolism	Lipid transport and metabolism	4AKD6	Psort location OuterMembrane, score	272559.BF9343_0947	Bacteria	Bacteroidetes	Bacteroidia	Bacteroidales	Bacteroidaceae	Bacteroides	Bacteroides fragilis	unclassified	unclassified
member	2857	-	-	-	-	-	HG4755185	-	-	-	-	-	Bacteria	Bacteroidetes	Bacteroidia	Bacteroidales	Bacteroidaceae	Bacteroides	Bacteroides sp. 3_2_5	-	-
member	2857	-	-	-	-	-	HG4755185	-	-	-	-	-	Bacteria	Bacteroidetes	Bacteroidia	Bacteroidales	Bacteroidaceae	Bacteroides	unclassified	-	-
member	2857	-	-	-	-	-	HG4755544	metabolism	Lipid transport and metabolism	4AKD6	Psort location OuterMembrane, score	457424.BFAG_00401	Bacteria	Bacteroidetes	Bacteroidia	Bacteroidales	Bacteroidaceae	Bacteroides	Bacteroides fragilis	unclassified	unclassified
member	2857	-	-	-	-	-	HG4755544	-	-	-	-	-	Bacteria	Bacteroidetes	Bacteroidia	Bacteroidales	Bacteroidaceae	Bacteroides	Bacteroides fragilis CAG:558	-	-
member	2857	-	-	-	-	-	HG4755544	-	-	-	-	-	Bacteria	Bacteroidetes	Bacteroidia	Bacteroidales	Bacteroidaceae	Bacteroides	unclassified	-	-
member	2857	-	-	-	-	-	HG4758457	metabolism	Lipid transport and metabolism	4AKD6	Psort location OuterMembrane, score	657309.BXY_35020	Bacteria	Bacteroidetes	Bacteroidia	Bacteroidales	Bacteroidaceae	Bacteroides	Bacteroides xylanisolvens	unclassified	unclassified
member	2857	-	-	-	-	-	HG4760781	metabolism	Lipid transport and metabolism	4AKD6	Psort location OuterMembrane, score	657309.BXY_35020	Bacteria	Bacteroidetes	Bacteroidia	Bacteroidales	Bacteroidaceae	Bacteroides	Bacteroides sp. AM16-13	unclassified	unclassified
member	2857	-	-	-	-	-	HG4760781	-	-	-	-	-	Bacteria	Bacteroidetes	Bacteroidia	Bacteroidales	Bacteroidaceae	Bacteroides	Bacteroides sp. D22	-	-
member	2857	-	-	-	-	-	HG4760781	-	-	-	-	-	Bacteria	Bacteroidetes	Bacteroidia	Bacteroidales	Bacteroidaceae	Bacteroides	Bacteroides xylanisolvens	-	-
member	2857	-	-	-	-	-	HG4760781	-	-	-	-	-	Bacteria	Bacteroidetes	Bacteroidia	Bacteroidales	Bacteroidaceae	Bacteroides	unclassified	-	-
member	2857	-	-	-	-	-	HG4762736	metabolism	Lipid transport and metabolism	4AKD6	Psort location OuterMembrane, score	411901.BACCAC_03565	Bacteria	Bacteroidetes	Bacteroidia	Bacteroidales	Bacteroidaceae	Bacteroides	Bacteroides sp. 2_1_22	unclassified	unclassified
member	2857	-	-	-	-	-	HG4762736	-	-	-	-	-	Bacteria	Bacteroidetes	Bacteroidia	Bacteroidales	Bacteroidaceae	Bacteroides	Bacteroides sp. D1	-	-
member	2857	-	-	-	-	-	HG4762736	-	-	-	-	-	Bacteria	Bacteroidetes	Bacteroidia	Bacteroidales	Bacteroidaceae	Bacteroides	unclassified	-	-
member	2857	-	-	-	-	-	HG4778204	metabolism	Lipid transport and metabolism	4AKD6	Psort location OuterMembrane, score	483215.BACFIN_09199	Bacteria	Bacteroidetes	Bacteroidia	Bacteroidales	Bacteroidaceae	Bacteroides	Bacteroides finegoldii	unclassified	unclassified
member	2857	-	-	-	-	-	HG4787497	metabolism	Lipid transport and metabolism	4AKD6	Psort location OuterMembrane, score	226186.BT_4367	Bacteria	Bacteroidetes	Bacteroidia	Bacteroidales	Bacteroidaceae	Bacteroides	Bacteroides sp. 1_1_14	unclassified	unclassified
member	2857	-	-	-	-	-	HG4787497	-	-	-	-	-	Bacteria	Bacteroidetes	Bacteroidia	Bacteroidales	Bacteroidaceae	Bacteroides	Bacteroides thetaiotaomicron	-	-
member	2857	-	-	-	-	-	HG4787497	-	-	-	-	-	Bacteria	Bacteroidetes	Bacteroidia	Bacteroidales	Bacteroidaceae	Bacteroides	Bacteroides thetaiotaomicron CAG:40	-	-
member	2857	-	-	-	-	-	HG4792426	metabolism	Lipid transport and metabolism	4AKD6	Psort location OuterMembrane, score	411901.BACCAC_03565	Bacteria	Bacteroidetes	Bacteroidia	Bacteroidales	Bacteroidaceae	Bacteroides	Bacteroides caccae	unclassified	unclassified
member	2857	-	-	-	-	-	HG4792426	-	-	-	-	-	Bacteria	Bacteroidetes	Bacteroidia	Bacteroidales	Bacteroidaceae	Bacteroides	Bacteroides caccae CAG:21	-	-
member	2857	-	-	-	-	-	HG4792461	metabolism	Lipid transport and metabolism	4AKD6	Psort location OuterMembrane, score	435590.BVU_2564	Bacteria	Bacteroidetes	Bacteroidia	Bacteroidales	Bacteroidaceae	Bacteroides	Bacteroides sp. 3_1_40A	unclassified	unclassified
member	2857	-	-	-	-	-	HG4792461	-	-	-	-	-	Bacteria	Bacteroidetes	Bacteroidia	Bacteroidales	Bacteroidaceae	Bacteroides	Bacteroides sp. 4_3_47FAA	-	-
member	2857	-	-	-	-	-	HG4792461	-	-	-	-	-	Bacteria	Bacteroidetes	Bacteroidia	Bacteroidales	Bacteroidaceae	Bacteroides	Bacteroides sp. AF32-15BH	-	-
member	2857	-	-	-	-	-	HG4792461	-	-	-	-	-	Bacteria	Bacteroidetes	Bacteroidia	Bacteroidales	Bacteroidaceae	Bacteroides	Bacteroides sp. AM26-11	-	-
member	2857	-	-	-	-	-	HG4792461	-	-	-	-	-	Bacteria	Bacteroidetes	Bacteroidia	Bacteroidales	Bacteroidaceae	Bacteroides	Bacteroides sp. AM27-13	-	-
member	2857	-	-	-	-	-	HG4792461	-	-	-	-	-	Bacteria	Bacteroidetes	Bacteroidia	Bacteroidales	Bacteroidaceae	Bacteroides	Bacteroides vulgatus CAG:6	-	-
member	2857	-	-	-	-	-	HG4792461	-	-	-	-	-	Bacteria	Bacteroidetes	Bacteroidia	Bacteroidales	Bacteroidaceae	Phocaeicola	unclassified	-	-
member	2857	-	-	-	-	-	HG4813766	metabolism	Lipid transport and metabolism	4AKD6	Psort location OuterMembrane, score	411901.BACCAC_03565	Bacteria	Bacteroidetes	Bacteroidia	Bacteroidales	Bacteroidaceae	Bacteroides	Bacteroides ovatus	unclassified	unclassified
member	2857	-	-	-	-	-	HG4813766	-	-	-	-	-	Bacteria	Bacteroidetes	Bacteroidia	Bacteroidales	Bacteroidaceae	Bacteroides	Bacteroides sp. 3_1_23	-	-
member	2857	-	-	-	-	-	HG4813766	-	-	-	-	-	Bacteria	Bacteroidetes	Bacteroidia	Bacteroidales	Bacteroidaceae	Bacteroides	unclassified	-	-
member	2857	-	-	-	-	-	HG4815510	metabolism	Lipid transport and metabolism	4AKD6	Psort location OuterMembrane, score	411901.BACCAC_03565	Bacteria	Bacteroidetes	Bacteroidia	Bacteroidales	Bacteroidaceae	Bacteroides	Bacteroides ovatus	unclassified	unclassified
member	2857	-	-	-	-	-	HG4815510	-	-	-	-	-	Bacteria	Bacteroidetes	Bacteroidia	Bacteroidales	Bacteroidaceae	Bacteroides	Bacteroides sp. 3_1_23	-	-
member	2857	-	-	-	-	-	HG4815510	-	-	-	-	-	Bacteria	Bacteroidetes	Bacteroidia	Bacteroidales	Bacteroidaceae	Bacteroides	unclassified	-	-
member	2857	-	-	-	-	-	HG4815547	metabolism	Lipid transport and metabolism	4AKD6	Psort location OuterMembrane, score	411901.BACCAC_03565	Bacteria	Bacteroidetes	Bacteroidia	Bacteroidales	Bacteroidaceae	Bacteroides	Bacteroides sp. 2_1_22	unclassified	unclassified
member	2857	-	-	-	-	-	HG4815547	-	-	-	-	-	Bacteria	Bacteroidetes	Bacteroidia	Bacteroidales	Bacteroidaceae	Bacteroides	Bacteroides sp. D1	-	-
member	2857	-	-	-	-	-	HG4815547	-	-	-	-	-	Bacteria	Bacteroidetes	Bacteroidia	Bacteroidales	Bacteroidaceae	Bacteroides	unclassified	-	-
member	2857	-	-	-	-	-	HG4815895	metabolism	Lipid transport and metabolism	4AKD6	Psort location OuterMembrane, score	411901.BACCAC_03565	Bacteria	Bacteroidetes	Bacteroidia	Bacteroidales	Bacteroidaceae	Bacteroides	Bacteroides caccae	unclassified	unclassified
member	2857	-	-	-	-	-	HG4817741	metabolism	Lipid transport and metabolism	4AKD6	Psort location OuterMembrane, score	411901.BACCAC_03565	Bacteria	Bacteroidetes	Bacteroidia	Bacteroidales	Bacteroidaceae	Bacteroides	Bacteroides ovatus	unclassified	unclassified
member	2857	-	-	-	-	-	HG4817741	-	-	-	-	-	Bacteria	Bacteroidetes	Bacteroidia	Bacteroidales	Bacteroidaceae	Bacteroides	Bacteroides sp. D2	-	-
member	2857	-	-	-	-	-	HG4820056	metabolism	Lipid transport and metabolism	4AKD6	Psort location OuterMembrane, score	435590.BVU_2564	Bacteria	Bacteroidetes	Bacteroidia	Bacteroidales	Bacteroidaceae	Bacteroides	Bacteroides sp. 3_1_40A	unclassified	unclassified
member	2857	-	-	-	-	-	HG4820056	-	-	-	-	-	Bacteria	Bacteroidetes	Bacteroidia	Bacteroidales	Bacteroidaceae	Bacteroides	Bacteroides sp. 4_3_47FAA	-	-
member	2857	-	-	-	-	-	HG4820056	-	-	-	-	-	Bacteria	Bacteroidetes	Bacteroidia	Bacteroidales	Bacteroidaceae	Bacteroides	Bacteroides sp. AF32-15BH	-	-
member	2857	-	-	-	-	-	HG4820056	-	-	-	-	-	Bacteria	Bacteroidetes	Bacteroidia	Bacteroidales	Bacteroidaceae	Bacteroides	Bacteroides sp. AM26-11	-	-
member	2857	-	-	-	-	-	HG4820056	-	-	-	-	-	Bacteria	Bacteroidetes	Bacteroidia	Bacteroidales	Bacteroidaceae	Bacteroides	Bacteroides sp. AM27-13	-	-
member	2857	-	-	-	-	-	HG4820056	-	-	-	-	-	Bacteria	Bacteroidetes	Bacteroidia	Bacteroidales	Bacteroidaceae	Bacteroides	Bacteroides vulgatus CAG:6	-	-
member	2857	-	-	-	-	-	HG4820056	-	-	-	-	-	Bacteria	Bacteroidetes	Bacteroidia	Bacteroidales	Bacteroidaceae	Phocaeicola	unclassified	-	-
member	2857	-	-	-	-	-	HG4820084	metabolism	Lipid transport and metabolism	4AKD6	Psort location OuterMembrane, score	435590.BVU_2564	Bacteria	Bacteroidetes	Bacteroidia	Bacteroidales	Bacteroidaceae	Phocaeicola	Phocaeicola vulgatus	unclassified	unclassified
member	2857	-	-	-	-	-	HG4820681	metabolism	Lipid transport and metabolism	4AKD6	Psort location OuterMembrane, score	435590.BVU_2564	Bacteria	Bacteroidetes	Bacteroidia	Bacteroidales	Bacteroidaceae	Phocaeicola	Phocaeicola vulgatus	unclassified	unclassified
member	2857	-	-	-	-	-	HG4821063	metabolism	Lipid transport and metabolism	4AKD6	Psort location OuterMembrane, score	357276.EL88_05775	Bacteria	Bacteroidetes	Bacteroidia	Bacteroidales	Bacteroidaceae	Bacteroides	Bacteroides dorei CAG:222	unclassified	unclassified
member	2857	-	-	-	-	-	HG4821063	-	-	-	-	-	Bacteria	Bacteroidetes	Bacteroidia	Bacteroidales	Bacteroidaceae	Bacteroides	Bacteroides sp. 3_1_33FAA	-	-
member	2857	-	-	-	-	-	HG4821063	-	-	-	-	-	Bacteria	Bacteroidetes	Bacteroidia	Bacteroidales	Bacteroidaceae	Bacteroides	Bacteroides sp. 9_1_42FAA	-	-
member	2857	-	-	-	-	-	HG4821063	-	-	-	-	-	Bacteria	Bacteroidetes	Bacteroidia	Bacteroidales	Bacteroidaceae	Bacteroides	Bacteroides sp. AF15-23LB	-	-
member	2857	-	-	-	-	-	HG4821063	-	-	-	-	-	Bacteria	Bacteroidetes	Bacteroidia	Bacteroidales	Bacteroidaceae	Bacteroides	Bacteroides sp. AF16-29	-	-
member	2857	-	-	-	-	-	HG4821063	-	-	-	-	-	Bacteria	Bacteroidetes	Bacteroidia	Bacteroidales	Bacteroidaceae	Bacteroides	Bacteroides sp. AF17-1	-	-
member	2857	-	-	-	-	-	HG4821063	-	-	-	-	-	Bacteria	Bacteroidetes	Bacteroidia	Bacteroidales	Bacteroidaceae	Bacteroides	Bacteroides sp. AF39-10AT	-	-
member	2857	-	-	-	-	-	HG4821063	-	-	-	-	-	Bacteria	Bacteroidetes	Bacteroidia	Bacteroidales	Bacteroidaceae	Bacteroides	Bacteroides sp. AM18-9	-	-
member	2857	-	-	-	-	-	HG4821063	-	-	-	-	-	Bacteria	Bacteroidetes	Bacteroidia	Bacteroidales	Bacteroidaceae	Bacteroides	Bacteroides sp. AM28-6	-	-
member	2857	-	-	-	-	-	HG4821063	-	-	-	-	-	Bacteria	Bacteroidetes	Bacteroidia	Bacteroidales	Bacteroidaceae	Phocaeicola	Phocaeicola dorei	-	-
member	2857	-	-	-	-	-	HG4822192	metabolism	Lipid transport and metabolism	4AKD6	Psort location OuterMembrane, score	357276.EL88_05775	Bacteria	Bacteroidetes	Bacteroidia	Bacteroidales	Bacteroidaceae	Phocaeicola	Phocaeicola dorei	unclassified	unclassified
group	2858	126	49	493	9.65	99.81	HG0224726;HG0344559;HG0346496;HG0401594;HG0646665;HG0948185;HG1191602;HG1225156;HG1443027;HG1515594;HG1716338;HG1803758;HG2005203;HG2083128;HG2132291;HG2149940;HG2189612;HG2212440;HG2484506;HG2522704;HG2564895;HG2686430;HG2744289;HG2829275;HG2929341;HG2983836;HG3047599;HG3048356;HG3085355;HG3085374;HG3095726;HG3190985;HG3271526;HG3276213;HG3282492;HG3314053;HG3323794;HG3464893;HG3487349;HG3572779;HG3622453;HG3624642;HG3659141;HG3725108;HG3790527;HG3855071;HG3867375;HG3911033;HG4004256;HG4009541;HG4016999;HG4060129;HG4453375;HG4534750;HG4576587;HG4598840;HG4620275;HG4701670;HG4713200;HG4800443;HG4801196;HG4803408;HG4818648;HG4845330;HG4852837;HG4853395;HG4854130;HG4854504;HG4854691;HG4854799;HG4854981;HG4855623;HG4855964;HG4856021;HG4856036;HG4856309;HG4857860;HG4857902;HG4857979;HG4858104;HG4858147;HG4858163;HG4858354;HG4858658;HG4858752;HG4859058;HG4859645;HG4859823;HG4859878;HG4859921;HG4859932;HG4860199;HG4860253;HG4860299;HG4860374;HG4860721;HG4860765;HG4861006;HG4861007;HG4861126;HG4861252;HG4861407;HG4861545;HG4861638;HG4861794;HG4861820;HG4861958;HG4862029;HG4862064;HG4862120;HG4862204;HG4863274;HG4863337;HG4863398;HG4863406;HG4863846;HG4863966;HG4864280;HG4864646;HG4864807;HG4865546;HG4865672;HG4865871;HG4866203;HG4895261;HG5031779	metabolism	Energy production and conversion	4AKJ9	Psort location Cytoplasmic, score	various	Bacteria	Bacteroidetes	Bacteroidia	Bacteroidales	Bacteroidaceae	Bacteroides	various	unclassified	unclassified	0.1	-	0.1	-	0.0	-	0.0	-	126/126	126/126	92/126	92/126	(14)/126	123/126	116/126	116/126	116/126	87/126	84/126	(11)/126	0/0	0/0
member	2858	-	-	-	-	-	HG0224726	metabolism	Energy production and conversion	2NP9P	Belongs to the citrate synthase family	1504823.CCMM01000008_gene768	Bacteria	Firmicutes	Clostridia	Eubacteriales	Clostridiaceae	Clostridium	uncultured Clostridium sp.	unclassified	unclassified
member	2858	-	-	-	-	-	HG0224726	-	-	-	-	-	Bacteria	Firmicutes	Erysipelotrichia	Erysipelotrichales	Coprobacillaceae	Coprobacillus	Coprobacillus sp. 8_1_38FAA	-	-
member	2858	-	-	-	-	-	HG0224726	-	-	-	-	-	Bacteria	Firmicutes	Erysipelotrichia	Erysipelotrichales	Coprobacillaceae	Coprobacillus	Coprobacillus sp. AF02-13	-	-
member	2858	-	-	-	-	-	HG0224726	-	-	-	-	-	Bacteria	Firmicutes	Erysipelotrichia	Erysipelotrichales	Coprobacillaceae	Coprobacillus	Coprobacillus sp. AF13-15	-	-
member	2858	-	-	-	-	-	HG0224726	-	-	-	-	-	Bacteria	Firmicutes	Erysipelotrichia	Erysipelotrichales	Coprobacillaceae	Coprobacillus	Coprobacillus sp. AF13-25	-	-
member	2858	-	-	-	-	-	HG0224726	-	-	-	-	-	Bacteria	Firmicutes	Erysipelotrichia	Erysipelotrichales	Coprobacillaceae	Coprobacillus	Coprobacillus sp. AF13-4LB	-	-
member	2858	-	-	-	-	-	HG0224726	-	-	-	-	-	Bacteria	Firmicutes	Erysipelotrichia	Erysipelotrichales	Coprobacillaceae	Coprobacillus	Coprobacillus sp. AF15-30	-	-
member	2858	-	-	-	-	-	HG0224726	-	-	-	-	-	Bacteria	Firmicutes	Erysipelotrichia	Erysipelotrichales	Coprobacillaceae	Coprobacillus	Coprobacillus sp. AF16-47	-	-
member	2858	-	-	-	-	-	HG0224726	-	-	-	-	-	Bacteria	Firmicutes	Erysipelotrichia	Erysipelotrichales	Coprobacillaceae	Coprobacillus	Coprobacillus sp. AF17-11AC	-	-
member	2858	-	-	-	-	-	HG0224726	-	-	-	-	-	Bacteria	Firmicutes	Erysipelotrichia	Erysipelotrichales	Coprobacillaceae	Coprobacillus	Coprobacillus sp. AF17-17AC	-	-
member	2858	-	-	-	-	-	HG0224726	-	-	-	-	-	Bacteria	Firmicutes	Erysipelotrichia	Erysipelotrichales	Coprobacillaceae	Coprobacillus	Coprobacillus sp. AF18-15LB	-	-
member	2858	-	-	-	-	-	HG0224726	-	-	-	-	-	Bacteria	Firmicutes	Erysipelotrichia	Erysipelotrichales	Coprobacillaceae	Coprobacillus	Coprobacillus sp. AF18-40	-	-
member	2858	-	-	-	-	-	HG0224726	-	-	-	-	-	Bacteria	Firmicutes	Erysipelotrichia	Erysipelotrichales	Coprobacillaceae	Coprobacillus	Coprobacillus sp. AF19-3	-	-
member	2858	-	-	-	-	-	HG0224726	-	-	-	-	-	Bacteria	Firmicutes	Erysipelotrichia	Erysipelotrichales	Coprobacillaceae	Coprobacillus	Coprobacillus sp. AF21-8LB	-	-
member	2858	-	-	-	-	-	HG0224726	-	-	-	-	-	Bacteria	Firmicutes	Erysipelotrichia	Erysipelotrichales	Coprobacillaceae	Coprobacillus	Coprobacillus sp. AF24-1LB	-	-
member	2858	-	-	-	-	-	HG0224726	-	-	-	-	-	Bacteria	Firmicutes	Erysipelotrichia	Erysipelotrichales	Coprobacillaceae	Coprobacillus	Coprobacillus sp. AF27-24BH	-	-
member	2858	-	-	-	-	-	HG0224726	-	-	-	-	-	Bacteria	Firmicutes	Erysipelotrichia	Erysipelotrichales	Coprobacillaceae	Coprobacillus	Coprobacillus sp. AF29-3BH	-	-
member	2858	-	-	-	-	-	HG0224726	-	-	-	-	-	Bacteria	Firmicutes	Erysipelotrichia	Erysipelotrichales	Coprobacillaceae	Coprobacillus	Coprobacillus sp. AF31-1BH	-	-
member	2858	-	-	-	-	-	HG0224726	-	-	-	-	-	Bacteria	Firmicutes	Erysipelotrichia	Erysipelotrichales	Coprobacillaceae	Coprobacillus	Coprobacillus sp. AF34-1BH	-	-
member	2858	-	-	-	-	-	HG0224726	-	-	-	-	-	Bacteria	Firmicutes	Erysipelotrichia	Erysipelotrichales	Coprobacillaceae	Coprobacillus	Coprobacillus sp. AF35-8	-	-
member	2858	-	-	-	-	-	HG0224726	-	-	-	-	-	Bacteria	Firmicutes	Erysipelotrichia	Erysipelotrichales	Coprobacillaceae	Coprobacillus	Coprobacillus sp. AF36-10BH	-	-
member	2858	-	-	-	-	-	HG0224726	-	-	-	-	-	Bacteria	Firmicutes	Erysipelotrichia	Erysipelotrichales	Coprobacillaceae	Coprobacillus	Coprobacillus sp. AF37-2	-	-
member	2858	-	-	-	-	-	HG0224726	-	-	-	-	-	Bacteria	Firmicutes	Erysipelotrichia	Erysipelotrichales	Coprobacillaceae	Coprobacillus	Coprobacillus sp. AM09-26	-	-
member	2858	-	-	-	-	-	HG0224726	-	-	-	-	-	Bacteria	Firmicutes	Erysipelotrichia	Erysipelotrichales	Coprobacillaceae	Coprobacillus	Coprobacillus sp. AM17-34	-	-
member	2858	-	-	-	-	-	HG0224726	-	-	-	-	-	Bacteria	Firmicutes	Erysipelotrichia	Erysipelotrichales	Coprobacillaceae	Coprobacillus	Coprobacillus sp. AM18-4LB-d2	-	-
member	2858	-	-	-	-	-	HG0224726	-	-	-	-	-	Bacteria	Firmicutes	Erysipelotrichia	Erysipelotrichales	Coprobacillaceae	Coprobacillus	Coprobacillus sp. AM23-2	-	-
member	2858	-	-	-	-	-	HG0224726	-	-	-	-	-	Bacteria	Firmicutes	Erysipelotrichia	Erysipelotrichales	Coprobacillaceae	Coprobacillus	Coprobacillus sp. AM23-9LB	-	-
member	2858	-	-	-	-	-	HG0224726	-	-	-	-	-	Bacteria	Firmicutes	Erysipelotrichia	Erysipelotrichales	Coprobacillaceae	Coprobacillus	Coprobacillus sp. AM26-5AC	-	-
member	2858	-	-	-	-	-	HG0224726	-	-	-	-	-	Bacteria	Firmicutes	Erysipelotrichia	Erysipelotrichales	Coprobacillaceae	Coprobacillus	Coprobacillus sp. AM28-15LB	-	-
member	2858	-	-	-	-	-	HG0224726	-	-	-	-	-	Bacteria	Firmicutes	Erysipelotrichia	Erysipelotrichales	Coprobacillaceae	Coprobacillus	Coprobacillus sp. AM29-13	-	-
member	2858	-	-	-	-	-	HG0224726	-	-	-	-	-	Bacteria	Firmicutes	Erysipelotrichia	Erysipelotrichales	Coprobacillaceae	Coprobacillus	Coprobacillus sp. AM32-11LB	-	-
member	2858	-	-	-	-	-	HG0224726	-	-	-	-	-	Bacteria	Firmicutes	Erysipelotrichia	Erysipelotrichales	Coprobacillaceae	Coprobacillus	Coprobacillus sp. AM37-9BH	-	-
member	2858	-	-	-	-	-	HG0224726	-	-	-	-	-	Bacteria	Firmicutes	Erysipelotrichia	Erysipelotrichales	Coprobacillaceae	Coprobacillus	Coprobacillus sp. AM42-12AC	-	-
member	2858	-	-	-	-	-	HG0224726	-	-	-	-	-	Bacteria	Firmicutes	Erysipelotrichia	Erysipelotrichales	Coprobacillaceae	Coprobacillus	Coprobacillus sp. CAG:235	-	-
member	2858	-	-	-	-	-	HG0224726	-	-	-	-	-	Bacteria	Firmicutes	Erysipelotrichia	Erysipelotrichales	Coprobacillaceae	Coprobacillus	Coprobacillus sp. CAG:235_29_27	-	-
member	2858	-	-	-	-	-	HG0224726	-	-	-	-	-	Bacteria	Firmicutes	Erysipelotrichia	Erysipelotrichales	Coprobacillaceae	Coprobacillus	Coprobacillus sp. OF02-11LB	-	-
member	2858	-	-	-	-	-	HG0224726	-	-	-	-	-	Bacteria	Firmicutes	Erysipelotrichia	Erysipelotrichales	Coprobacillaceae	Coprobacillus	Coprobacillus sp. OF03-2AA	-	-
member	2858	-	-	-	-	-	HG0224726	-	-	-	-	-	Bacteria	Firmicutes	Erysipelotrichia	Erysipelotrichales	Coprobacillaceae	Coprobacillus	Coprobacillus sp. OM08-19	-	-
member	2858	-	-	-	-	-	HG0224726	-	-	-	-	-	Bacteria	Firmicutes	Erysipelotrichia	Erysipelotrichales	Coprobacillaceae	Coprobacillus	Coprobacillus sp. TF10-10	-	-
member	2858	-	-	-	-	-	HG0224726	-	-	-	-	-	Bacteria	Firmicutes	Erysipelotrichia	Erysipelotrichales	Coprobacillaceae	Coprobacillus	Coprobacillus sp. TM10-10	-	-
member	2858	-	-	-	-	-	HG0224726	-	-	-	-	-	Bacteria	Firmicutes	Erysipelotrichia	Erysipelotrichales	Erysipelotrichaceae	Faecalibacillus	Faecalibacillus faecis	-	-
member	2858	-	-	-	-	-	HG0224726	-	-	-	-	-	Bacteria	Firmicutes	Erysipelotrichia	Erysipelotrichales	Erysipelotrichaceae	Faecalibacillus	Faecalibacillus intestinalis	-	-
member	2858	-	-	-	-	-	HG0224726	-	-	-	-	-	Bacteria	Firmicutes	Erysipelotrichia	Erysipelotrichales	Erysipelotrichaceae	Faecalibacillus	Faecalibacillus sp. H12	-	-
member	2858	-	-	-	-	-	HG0224726	-	-	-	-	-	Bacteria	Firmicutes	Erysipelotrichia	Erysipelotrichales	Erysipelotrichaceae	Faecalibacillus	Faecalibacillus sp. MSK20_93	-	-
member	2858	-	-	-	-	-	HG0344559	metabolism	Energy production and conversion	4AKJ9	Psort location Cytoplasmic, score	471870.BACINT_00224	Bacteria	Bacteroidetes	Bacteroidia	Bacteroidales	Bacteroidaceae	Bacteroides	Bacteroides intestinalis	unclassified	unclassified
member	2858	-	-	-	-	-	HG0346496	metabolism	Energy production and conversion	4AKJ9	Psort location Cytoplasmic, score	272559.BF9343_3448	Bacteria	Bacteroidetes	Bacteroidia	Bacteroidales	Bacteroidaceae	Bacteroides	Bacteroides fragilis	unclassified	unclassified
member	2858	-	-	-	-	-	HG0346496	-	-	-	-	-	Bacteria	Bacteroidetes	Bacteroidia	Bacteroidales	Bacteroidaceae	Bacteroides	Bacteroides fragilis CAG:47	-	-
member	2858	-	-	-	-	-	HG0346496	-	-	-	-	-	Bacteria	Bacteroidetes	Bacteroidia	Bacteroidales	Bacteroidaceae	Bacteroides	unclassified	-	-
member	2858	-	-	-	-	-	HG0346496	-	-	-	-	-	Bacteria	unclassified	unclassified	unclassified	unclassified	unclassified	bacterium	-	-
member	2858	-	-	-	-	-	HG0346496	-	-	-	-	-	Bacteria	unclassified	unclassified	unclassified	unclassified	unclassified	uncultured bacterium 39k17	-	-
member	2858	-	-	-	-	-	HG0401594	metabolism	Energy production and conversion	4AKJ9	Psort location Cytoplasmic, score	470145.BACCOP_03269	Bacteria	Bacteroidetes	Bacteroidia	Bacteroidales	Bacteroidaceae	Bacteroides	Bacteroides sp. CAG:1076	unclassified	unclassified
member	2858	-	-	-	-	-	HG0646665	metabolism	Energy production and conversion	4H3WM	Belongs to the citrate synthase family	1122217.KB899598_gene1411	Bacteria	Firmicutes	Negativicutes	Selenomonadales	Selenomonadaceae	Megamonas	Megamonas hypermegale	unclassified	unclassified
member	2858	-	-	-	-	-	HG0948185	metabolism	Energy production and conversion	4AKJ9	Psort location Cytoplasmic, score	585543.HMPREF0969_02479	Bacteria	Bacteroidetes	Bacteroidia	Bacteroidales	Bacteroidaceae	Bacteroides	Bacteroides sp. AF39-16AC	unclassified	unclassified
member	2858	-	-	-	-	-	HG0948185	-	-	-	-	-	Bacteria	Bacteroidetes	Bacteroidia	Bacteroidales	Bacteroidaceae	Bacteroides	Bacteroides sp. D20	-	-
member	2858	-	-	-	-	-	HG0948185	-	-	-	-	-	Bacteria	Bacteroidetes	Bacteroidia	Bacteroidales	Bacteroidaceae	Bacteroides	Bacteroides uniformis	-	-
member	2858	-	-	-	-	-	HG0948185	-	-	-	-	-	Bacteria	Bacteroidetes	Bacteroidia	Bacteroidales	Bacteroidaceae	Bacteroides	unclassified	-	-
member	2858	-	-	-	-	-	HG0948185	-	-	-	-	-	Bacteria	Firmicutes	Erysipelotrichia	Erysipelotrichales	Coprobacillaceae	Catenibacterium	Catenibacterium mitsuokai	-	-
member	2858	-	-	-	-	-	HG1191602	metabolism	Energy production and conversion	4AKJ9	Psort location Cytoplasmic, score	411479.BACUNI_01672	Bacteria	Bacteroidetes	Bacteroidia	Bacteroidales	Bacteroidaceae	Bacteroides	Bacteroides sp. AF39-16AC	unclassified	unclassified
member	2858	-	-	-	-	-	HG1191602	-	-	-	-	-	Bacteria	Bacteroidetes	Bacteroidia	Bacteroidales	Bacteroidaceae	Bacteroides	Bacteroides sp. D20	-	-
member	2858	-	-	-	-	-	HG1191602	-	-	-	-	-	Bacteria	Bacteroidetes	Bacteroidia	Bacteroidales	Bacteroidaceae	Bacteroides	Bacteroides uniformis	-	-
member	2858	-	-	-	-	-	HG1191602	-	-	-	-	-	Bacteria	Bacteroidetes	Bacteroidia	Bacteroidales	Bacteroidaceae	Bacteroides	unclassified	-	-
member	2858	-	-	-	-	-	HG1191602	-	-	-	-	-	Bacteria	Firmicutes	Erysipelotrichia	Erysipelotrichales	Coprobacillaceae	Catenibacterium	Catenibacterium mitsuokai	-	-
member	2858	-	-	-	-	-	HG1225156	metabolism	Energy production and conversion	2FPF3	citrate synthase	537011.PREVCOP_04677	Bacteria	Bacteroidetes	Bacteroidia	Bacteroidales	Prevotellaceae	Prevotella	Prevotella copri	unclassified	unclassified
member	2858	-	-	-	-	-	HG1443027	metabolism	Energy production and conversion	4AKJ9	Psort location Cytoplasmic, score	411479.BACUNI_01672	Bacteria	Bacteroidetes	Bacteroidia	Bacteroidales	Bacteroidaceae	Bacteroides	Bacteroides sp. 4_1_36	unclassified	unclassified
member	2858	-	-	-	-	-	HG1443027	-	-	-	-	-	Bacteria	Bacteroidetes	Bacteroidia	Bacteroidales	Bacteroidaceae	Bacteroides	Bacteroides sp. A1C1	-	-
member	2858	-	-	-	-	-	HG1443027	-	-	-	-	-	Bacteria	Bacteroidetes	Bacteroidia	Bacteroidales	Bacteroidaceae	Bacteroides	Bacteroides sp. CACC 737	-	-
member	2858	-	-	-	-	-	HG1443027	-	-	-	-	-	Bacteria	Bacteroidetes	Bacteroidia	Bacteroidales	Bacteroidaceae	Bacteroides	Bacteroides sp. D20	-	-
member	2858	-	-	-	-	-	HG1443027	-	-	-	-	-	Bacteria	Bacteroidetes	Bacteroidia	Bacteroidales	Bacteroidaceae	Bacteroides	Bacteroides uniformis	-	-
member	2858	-	-	-	-	-	HG1443027	-	-	-	-	-	Bacteria	Bacteroidetes	Bacteroidia	Bacteroidales	Bacteroidaceae	Bacteroides	Bacteroides uniformis CAG:3	-	-
member	2858	-	-	-	-	-	HG1443027	-	-	-	-	-	Bacteria	Bacteroidetes	Bacteroidia	Bacteroidales	Bacteroidaceae	Bacteroides	unclassified	-	-
member	2858	-	-	-	-	-	HG1515594	metabolism	Energy production and conversion	4AKJ9	Psort location Cytoplasmic, score	411479.BACUNI_01672	Bacteria	Bacteroidetes	Bacteroidia	Bacteroidales	Bacteroidaceae	Bacteroides	Bacteroides sp. 4_1_36	unclassified	unclassified
member	2858	-	-	-	-	-	HG1515594	-	-	-	-	-	Bacteria	Bacteroidetes	Bacteroidia	Bacteroidales	Bacteroidaceae	Bacteroides	Bacteroides sp. A1C1	-	-
member	2858	-	-	-	-	-	HG1515594	-	-	-	-	-	Bacteria	Bacteroidetes	Bacteroidia	Bacteroidales	Bacteroidaceae	Bacteroides	Bacteroides sp. CACC 737	-	-
member	2858	-	-	-	-	-	HG1515594	-	-	-	-	-	Bacteria	Bacteroidetes	Bacteroidia	Bacteroidales	Bacteroidaceae	Bacteroides	Bacteroides sp. D20	-	-
member	2858	-	-	-	-	-	HG1515594	-	-	-	-	-	Bacteria	Bacteroidetes	Bacteroidia	Bacteroidales	Bacteroidaceae	Bacteroides	Bacteroides uniformis	-	-
member	2858	-	-	-	-	-	HG1515594	-	-	-	-	-	Bacteria	Bacteroidetes	Bacteroidia	Bacteroidales	Bacteroidaceae	Bacteroides	Bacteroides uniformis CAG:3	-	-
member	2858	-	-	-	-	-	HG1515594	-	-	-	-	-	Bacteria	Bacteroidetes	Bacteroidia	Bacteroidales	Bacteroidaceae	Bacteroides	unclassified	-	-
member	2858	-	-	-	-	-	HG1716338	metabolism	Energy production and conversion	4AKJ9	Psort location Cytoplasmic, score	483216.BACEGG_00296	Bacteria	Bacteroidetes	Bacteroidia	Bacteroidales	Bacteroidaceae	Bacteroides	Bacteroides eggerthii	unclassified	unclassified
member	2858	-	-	-	-	-	HG1716338	-	-	-	-	-	Bacteria	Bacteroidetes	Bacteroidia	Bacteroidales	Bacteroidaceae	Bacteroides	Bacteroides eggerthii CAG:109	-	-
member	2858	-	-	-	-	-	HG1716338	-	-	-	-	-	Bacteria	Bacteroidetes	Bacteroidia	Bacteroidales	Bacteroidaceae	Bacteroides	unclassified	-	-
member	2858	-	-	-	-	-	HG1803758	metabolism	Energy production and conversion	4AKJ9	Psort location Cytoplasmic, score	226186.BT_2070	Bacteria	Bacteroidetes	Bacteroidia	Bacteroidales	Bacteroidaceae	Bacteroides	unclassified	unclassified	unclassified
member	2858	-	-	-	-	-	HG2005203	metabolism	Energy production and conversion	4AKJ9	Psort location Cytoplasmic, score	483216.BACEGG_00296	Bacteria	Bacteroidetes	Bacteroidia	Bacteroidales	Bacteroidaceae	Bacteroides	Bacteroides cutis	unclassified	unclassified
member	2858	-	-	-	-	-	HG2005203	-	-	-	-	-	Bacteria	Bacteroidetes	Bacteroidia	Bacteroidales	Bacteroidaceae	Bacteroides	Bacteroides sp. OM08-11	-	-
member	2858	-	-	-	-	-	HG2005203	-	-	-	-	-	Bacteria	Bacteroidetes	Bacteroidia	Bacteroidales	Bacteroidaceae	Bacteroides	unclassified	-	-
member	2858	-	-	-	-	-	HG2083128	metabolism	Energy production and conversion	4AKJ9	Psort location Cytoplasmic, score	357276.EL88_17470	Bacteria	Bacteroidetes	Bacteroidia	Bacteroidales	Bacteroidaceae	Bacteroides	Bacteroides sp. 3_1_40A	unclassified	unclassified
member	2858	-	-	-	-	-	HG2083128	-	-	-	-	-	Bacteria	Bacteroidetes	Bacteroidia	Bacteroidales	Bacteroidaceae	Bacteroides	Bacteroides sp. 4_3_47FAA	-	-
member	2858	-	-	-	-	-	HG2083128	-	-	-	-	-	Bacteria	Bacteroidetes	Bacteroidia	Bacteroidales	Bacteroidaceae	Bacteroides	Bacteroides sp. 9_1_42FAA	-	-
member	2858	-	-	-	-	-	HG2083128	-	-	-	-	-	Bacteria	Bacteroidetes	Bacteroidia	Bacteroidales	Bacteroidaceae	Bacteroides	Bacteroides sp. AF17-1	-	-
member	2858	-	-	-	-	-	HG2083128	-	-	-	-	-	Bacteria	Bacteroidetes	Bacteroidia	Bacteroidales	Bacteroidaceae	Bacteroides	Bacteroides sp. AF32-15BH	-	-
member	2858	-	-	-	-	-	HG2083128	-	-	-	-	-	Bacteria	Bacteroidetes	Bacteroidia	Bacteroidales	Bacteroidaceae	Bacteroides	Bacteroides sp. AM16-15	-	-
member	2858	-	-	-	-	-	HG2083128	-	-	-	-	-	Bacteria	Bacteroidetes	Bacteroidia	Bacteroidales	Bacteroidaceae	Bacteroides	Bacteroides sp. AM25-34	-	-
member	2858	-	-	-	-	-	HG2083128	-	-	-	-	-	Bacteria	Bacteroidetes	Bacteroidia	Bacteroidales	Bacteroidaceae	Bacteroides	Bacteroides sp. AM26-11	-	-
member	2858	-	-	-	-	-	HG2083128	-	-	-	-	-	Bacteria	Bacteroidetes	Bacteroidia	Bacteroidales	Bacteroidaceae	Bacteroides	Bacteroides sp. AM27-13	-	-
member	2858	-	-	-	-	-	HG2083128	-	-	-	-	-	Bacteria	Bacteroidetes	Bacteroidia	Bacteroidales	Bacteroidaceae	Bacteroides	Bacteroides vulgatus CAG:6	-	-
member	2858	-	-	-	-	-	HG2083128	-	-	-	-	-	Bacteria	Bacteroidetes	Bacteroidia	Bacteroidales	Bacteroidaceae	Phocaeicola	Phocaeicola dorei	-	-
member	2858	-	-	-	-	-	HG2083128	-	-	-	-	-	Bacteria	Bacteroidetes	Bacteroidia	Bacteroidales	Bacteroidaceae	Phocaeicola	Phocaeicola faecalis	-	-
member	2858	-	-	-	-	-	HG2083128	-	-	-	-	-	Bacteria	Bacteroidetes	Bacteroidia	Bacteroidales	Bacteroidaceae	Phocaeicola	Phocaeicola vulgatus	-	-
member	2858	-	-	-	-	-	HG2083128	-	-	-	-	-	Bacteria	Bacteroidetes	Bacteroidia	Bacteroidales	Bacteroidaceae	Phocaeicola	unclassified	-	-
member	2858	-	-	-	-	-	HG2132291	metabolism	Energy production and conversion	22VZ6	Citrate synthase, C-terminal domain	411477.PARMER_02574	Bacteria	Bacteroidetes	Bacteroidia	Bacteroidales	Tannerellaceae	Parabacteroides	Parabacteroides sp. N37	unclassified	unclassified
member	2858	-	-	-	-	-	HG2149940	metabolism	Energy production and conversion	4AKJ9	Psort location Cytoplasmic, score	1121098.HMPREF1534_02259	Bacteria	Bacteroidetes	Bacteroidia	Bacteroidales	Bacteroidaceae	Bacteroides	Bacteroides dorei CAG:222	unclassified	unclassified
member	2858	-	-	-	-	-	HG2149940	-	-	-	-	-	Bacteria	Bacteroidetes	Bacteroidia	Bacteroidales	Bacteroidaceae	Bacteroides	Bacteroides sp. 3_1_40A	-	-
member	2858	-	-	-	-	-	HG2149940	-	-	-	-	-	Bacteria	Bacteroidetes	Bacteroidia	Bacteroidales	Bacteroidaceae	Bacteroides	Bacteroides sp. 4_3_47FAA	-	-
member	2858	-	-	-	-	-	HG2149940	-	-	-	-	-	Bacteria	Bacteroidetes	Bacteroidia	Bacteroidales	Bacteroidaceae	Bacteroides	Bacteroides sp. 9_1_42FAA	-	-
member	2858	-	-	-	-	-	HG2149940	-	-	-	-	-	Bacteria	Bacteroidetes	Bacteroidia	Bacteroidales	Bacteroidaceae	Bacteroides	Bacteroides sp. AF32-15BH	-	-
member	2858	-	-	-	-	-	HG2149940	-	-	-	-	-	Bacteria	Bacteroidetes	Bacteroidia	Bacteroidales	Bacteroidaceae	Bacteroides	Bacteroides sp. AM16-15	-	-
member	2858	-	-	-	-	-	HG2149940	-	-	-	-	-	Bacteria	Bacteroidetes	Bacteroidia	Bacteroidales	Bacteroidaceae	Bacteroides	Bacteroides sp. AM22-3LB	-	-
member	2858	-	-	-	-	-	HG2149940	-	-	-	-	-	Bacteria	Bacteroidetes	Bacteroidia	Bacteroidales	Bacteroidaceae	Bacteroides	Bacteroides sp. AM25-34	-	-
member	2858	-	-	-	-	-	HG2149940	-	-	-	-	-	Bacteria	Bacteroidetes	Bacteroidia	Bacteroidales	Bacteroidaceae	Bacteroides	Bacteroides sp. AM26-11	-	-
member	2858	-	-	-	-	-	HG2149940	-	-	-	-	-	Bacteria	Bacteroidetes	Bacteroidia	Bacteroidales	Bacteroidaceae	Bacteroides	Bacteroides sp. AM27-13	-	-
member	2858	-	-	-	-	-	HG2149940	-	-	-	-	-	Bacteria	Bacteroidetes	Bacteroidia	Bacteroidales	Bacteroidaceae	Bacteroides	Bacteroides vulgatus CAG:6	-	-
member	2858	-	-	-	-	-	HG2149940	-	-	-	-	-	Bacteria	Bacteroidetes	Bacteroidia	Bacteroidales	Bacteroidaceae	Phocaeicola	Phocaeicola dorei	-	-
member	2858	-	-	-	-	-	HG2149940	-	-	-	-	-	Bacteria	Bacteroidetes	Bacteroidia	Bacteroidales	Bacteroidaceae	Phocaeicola	Phocaeicola massiliensis	-	-
member	2858	-	-	-	-	-	HG2149940	-	-	-	-	-	Bacteria	Bacteroidetes	Bacteroidia	Bacteroidales	Bacteroidaceae	Phocaeicola	Phocaeicola sartorii	-	-
member	2858	-	-	-	-	-	HG2149940	-	-	-	-	-	Bacteria	Bacteroidetes	Bacteroidia	Bacteroidales	Bacteroidaceae	Phocaeicola	Phocaeicola vulgatus	-	-
member	2858	-	-	-	-	-	HG2149940	-	-	-	-	-	Bacteria	Bacteroidetes	Bacteroidia	Bacteroidales	Bacteroidaceae	Phocaeicola	unclassified	-	-
member	2858	-	-	-	-	-	HG2189612	metabolism	Energy production and conversion	4AKJ9	Psort location Cytoplasmic, score	449673.BACSTE_03160	Bacteria	Bacteroidetes	Bacteroidia	Bacteroidales	Bacteroidaceae	Bacteroides	Bacteroides stercoris	unclassified	unclassified
member	2858	-	-	-	-	-	HG2189612	-	-	-	-	-	Bacteria	Bacteroidetes	Bacteroidia	Bacteroidales	Bacteroidaceae	Bacteroides	Bacteroides stercoris CAG:120	-	-
member	2858	-	-	-	-	-	HG2212440	metabolism	Energy production and conversion	3VPSZ	Psort location Cytoplasmic, score 9.98	445974.CLORAM_02008	Bacteria	Firmicutes	Erysipelotrichia	Erysipelotrichales	Coprobacillaceae	Coprobacillus	Coprobacillus sp. 3_3_56FAA	unclassified	unclassified
member	2858	-	-	-	-	-	HG2212440	-	-	-	-	-	Bacteria	Firmicutes	Erysipelotrichia	Erysipelotrichales	Coprobacillaceae	Coprobacillus	Coprobacillus sp. 8_2_54BFAA	-	-
member	2858	-	-	-	-	-	HG2212440	-	-	-	-	-	Bacteria	Firmicutes	Erysipelotrichia	Erysipelotrichales	Coprobacillaceae	Coprobacillus	Coprobacillus sp. AF09-1A	-	-
member	2858	-	-	-	-	-	HG2212440	-	-	-	-	-	Bacteria	Firmicutes	Erysipelotrichia	Erysipelotrichales	Coprobacillaceae	Coprobacillus	Coprobacillus sp. CAG:183	-	-
member	2858	-	-	-	-	-	HG2212440	-	-	-	-	-	Bacteria	Firmicutes	Erysipelotrichia	Erysipelotrichales	Coprobacillaceae	Coprobacillus	Coprobacillus sp. D7	-	-
member	2858	-	-	-	-	-	HG2212440	-	-	-	-	-	Bacteria	Firmicutes	Erysipelotrichia	Erysipelotrichales	Erysipelotrichaceae	Erysipelatoclostridium	Erysipelatoclostridium ramosum	-	-
member	2858	-	-	-	-	-	HG2212440	-	-	-	-	-	Bacteria	Firmicutes	Erysipelotrichia	Erysipelotrichales	Erysipelotrichaceae	Erysipelatoclostridium	unclassified	-	-
member	2858	-	-	-	-	-	HG2484506	metabolism	Energy production and conversion	4AKJ9	Psort location Cytoplasmic, score	449673.BACSTE_03160	Bacteria	Bacteroidetes	Bacteroidia	Bacteroidales	Bacteroidaceae	Bacteroides	Bacteroides sp. AM10-21B	unclassified	unclassified
member	2858	-	-	-	-	-	HG2484506	-	-	-	-	-	Bacteria	Bacteroidetes	Bacteroidia	Bacteroidales	Bacteroidaceae	Bacteroides	Bacteroides sp. OM08-17BH	-	-
member	2858	-	-	-	-	-	HG2484506	-	-	-	-	-	Bacteria	Bacteroidetes	Bacteroidia	Bacteroidales	Bacteroidaceae	Bacteroides	Bacteroides stercoris	-	-
member	2858	-	-	-	-	-	HG2484506	-	-	-	-	-	Bacteria	Bacteroidetes	Bacteroidia	Bacteroidales	Bacteroidaceae	Bacteroides	Bacteroides stercoris CAG:120	-	-
member	2858	-	-	-	-	-	HG2484506	-	-	-	-	-	Bacteria	Bacteroidetes	Bacteroidia	Bacteroidales	Bacteroidaceae	Bacteroides	unclassified	-	-
member	2858	-	-	-	-	-	HG2522704	metabolism	Energy production and conversion	4AKJ9	Psort location Cytoplasmic, score	1077285.AGDG01000044_gene2923	Bacteria	Bacteroidetes	Bacteroidia	Bacteroidales	Bacteroidaceae	Bacteroides	Bacteroides faecis	unclassified	unclassified
member	2858	-	-	-	-	-	HG2522704	-	-	-	-	-	Bacteria	Bacteroidetes	Bacteroidia	Bacteroidales	Bacteroidaceae	Bacteroides	Bacteroides faecis CAG:32	-	-
member	2858	-	-	-	-	-	HG2522704	-	-	-	-	-	Bacteria	Bacteroidetes	Bacteroidia	Bacteroidales	Bacteroidaceae	Bacteroides	Bacteroides sp. 1_1_14	-	-
member	2858	-	-	-	-	-	HG2522704	-	-	-	-	-	Bacteria	Bacteroidetes	Bacteroidia	Bacteroidales	Bacteroidaceae	Bacteroides	Bacteroides thetaiotaomicron	-	-
member	2858	-	-	-	-	-	HG2522704	-	-	-	-	-	Bacteria	Bacteroidetes	Bacteroidia	Bacteroidales	Bacteroidaceae	Bacteroides	unclassified	-	-
member	2858	-	-	-	-	-	HG2522704	-	-	-	-	-	Bacteria	Verrucomicrobia	Verrucomicrobiae	Verrucomicrobiales	Akkermansiaceae	Akkermansia	Akkermansia sp. BIOML-A54	-	-
member	2858	-	-	-	-	-	HG2522704	-	-	-	-	-	Bacteria	unclassified	unclassified	unclassified	unclassified	unclassified	unclassified	-	-
member	2858	-	-	-	-	-	HG2564895	metabolism	Energy production and conversion	4AKJ9	Psort location Cytoplasmic, score	547042.BACCOPRO_00928	Bacteria	Bacteroidetes	Bacteroidia	Bacteroidales	Bacteroidaceae	Bacteroides	Bacteroides coprophilus CAG:333	unclassified	unclassified
member	2858	-	-	-	-	-	HG2564895	-	-	-	-	-	Bacteria	Bacteroidetes	Bacteroidia	Bacteroidales	Bacteroidaceae	Phocaeicola	Phocaeicola coprophilus	-	-
member	2858	-	-	-	-	-	HG2686430	metabolism	Energy production and conversion	4AKJ9	Psort location Cytoplasmic, score	762984.HMPREF9445_03115	Bacteria	Bacteroidetes	Bacteroidia	Bacteroidales	Bacteroidaceae	Bacteroides	Bacteroides clarus	unclassified	unclassified
member	2858	-	-	-	-	-	HG2686430	-	-	-	-	-	Bacteria	Bacteroidetes	Bacteroidia	Bacteroidales	Bacteroidaceae	Bacteroides	Bacteroides clarus CAG:160	-	-
member	2858	-	-	-	-	-	HG2686430	-	-	-	-	-	Bacteria	Bacteroidetes	Bacteroidia	Bacteroidales	Bacteroidaceae	Bacteroides	Bacteroides sp. 44_46	-	-
member	2858	-	-	-	-	-	HG2686430	-	-	-	-	-	Bacteria	Bacteroidetes	Bacteroidia	Bacteroidales	Bacteroidaceae	Bacteroides	unclassified	-	-
member	2858	-	-	-	-	-	HG2744289	metabolism	Energy production and conversion	4AKJ9	Psort location Cytoplasmic, score	693979.Bache_3313	Bacteria	Bacteroidetes	Bacteroidia	Bacteroidales	Bacteroidaceae	Bacteroides	Bacteroides sp. CAG:462	unclassified	unclassified
member	2858	-	-	-	-	-	HG2829275	metabolism	Energy production and conversion	4AKJ9	Psort location Cytoplasmic, score	1121094.KB894652_gene1345	Bacteria	Bacteroidetes	Bacteroidia	Bacteroidales	Bacteroidaceae	Bacteroides	Bacteroides sp. CAG:714	unclassified	unclassified
member	2858	-	-	-	-	-	HG2829275	-	-	-	-	-	Bacteria	Bacteroidetes	Bacteroidia	Bacteroidales	Bacteroidaceae	Phocaeicola	Phocaeicola barnesiae	-	-
member	2858	-	-	-	-	-	HG2929341	metabolism	Energy production and conversion	4AKJ9	Psort location Cytoplasmic, score	272559.BF9343_3448	Bacteria	Bacteroidetes	Bacteroidia	Bacteroidales	Bacteroidaceae	Bacteroides	Bacteroides fragilis	unclassified	unclassified
member	2858	-	-	-	-	-	HG2929341	-	-	-	-	-	Bacteria	Bacteroidetes	Bacteroidia	Bacteroidales	Bacteroidaceae	Bacteroides	Bacteroides fragilis CAG:47	-	-
member	2858	-	-	-	-	-	HG2929341	-	-	-	-	-	Bacteria	Bacteroidetes	Bacteroidia	Bacteroidales	Bacteroidaceae	Bacteroides	unclassified	-	-
member	2858	-	-	-	-	-	HG2929341	-	-	-	-	-	Bacteria	unclassified	unclassified	unclassified	unclassified	unclassified	bacterium	-	-
member	2858	-	-	-	-	-	HG2929341	-	-	-	-	-	Bacteria	unclassified	unclassified	unclassified	unclassified	unclassified	uncultured bacterium 39k17	-	-
member	2858	-	-	-	-	-	HG2983836	metabolism	Energy production and conversion	2FPF3	citrate synthase	537011.PREVCOP_04677	Bacteria	Bacteroidetes	Bacteroidia	Bacteroidales	Prevotellaceae	Prevotella	Prevotella copri	unclassified	unclassified
member	2858	-	-	-	-	-	HG3047599	metabolism	Energy production and conversion	4AKJ9	Psort location Cytoplasmic, score	411479.BACUNI_01672	Bacteria	Bacteroidetes	Bacteroidia	Bacteroidales	Bacteroidaceae	Bacteroides	Bacteroides sp. AF39-16AC	unclassified	unclassified
member	2858	-	-	-	-	-	HG3047599	-	-	-	-	-	Bacteria	Bacteroidetes	Bacteroidia	Bacteroidales	Bacteroidaceae	Bacteroides	Bacteroides uniformis	-	-
member	2858	-	-	-	-	-	HG3047599	-	-	-	-	-	Bacteria	Bacteroidetes	Bacteroidia	Bacteroidales	Bacteroidaceae	Bacteroides	unclassified	-	-
member	2858	-	-	-	-	-	HG3048356	metabolism	Energy production and conversion	4AKJ9	Psort location Cytoplasmic, score	1121098.HMPREF1534_02259	Bacteria	Bacteroidetes	Bacteroidia	Bacteroidales	Bacteroidaceae	Bacteroides	Bacteroides dorei CAG:222	unclassified	unclassified
member	2858	-	-	-	-	-	HG3048356	-	-	-	-	-	Bacteria	Bacteroidetes	Bacteroidia	Bacteroidales	Bacteroidaceae	Bacteroides	Bacteroides sp. 3_1_40A	-	-
member	2858	-	-	-	-	-	HG3048356	-	-	-	-	-	Bacteria	Bacteroidetes	Bacteroidia	Bacteroidales	Bacteroidaceae	Bacteroides	Bacteroides sp. 4_3_47FAA	-	-
member	2858	-	-	-	-	-	HG3048356	-	-	-	-	-	Bacteria	Bacteroidetes	Bacteroidia	Bacteroidales	Bacteroidaceae	Bacteroides	Bacteroides sp. 9_1_42FAA	-	-
member	2858	-	-	-	-	-	HG3048356	-	-	-	-	-	Bacteria	Bacteroidetes	Bacteroidia	Bacteroidales	Bacteroidaceae	Bacteroides	Bacteroides sp. AF32-15BH	-	-
member	2858	-	-	-	-	-	HG3048356	-	-	-	-	-	Bacteria	Bacteroidetes	Bacteroidia	Bacteroidales	Bacteroidaceae	Bacteroides	Bacteroides sp. AM16-15	-	-
member	2858	-	-	-	-	-	HG3048356	-	-	-	-	-	Bacteria	Bacteroidetes	Bacteroidia	Bacteroidales	Bacteroidaceae	Bacteroides	Bacteroides sp. AM22-3LB	-	-
member	2858	-	-	-	-	-	HG3048356	-	-	-	-	-	Bacteria	Bacteroidetes	Bacteroidia	Bacteroidales	Bacteroidaceae	Bacteroides	Bacteroides sp. AM25-34	-	-
member	2858	-	-	-	-	-	HG3048356	-	-	-	-	-	Bacteria	Bacteroidetes	Bacteroidia	Bacteroidales	Bacteroidaceae	Bacteroides	Bacteroides sp. AM26-11	-	-
member	2858	-	-	-	-	-	HG3048356	-	-	-	-	-	Bacteria	Bacteroidetes	Bacteroidia	Bacteroidales	Bacteroidaceae	Bacteroides	Bacteroides sp. AM27-13	-	-
member	2858	-	-	-	-	-	HG3048356	-	-	-	-	-	Bacteria	Bacteroidetes	Bacteroidia	Bacteroidales	Bacteroidaceae	Bacteroides	Bacteroides vulgatus CAG:6	-	-
member	2858	-	-	-	-	-	HG3048356	-	-	-	-	-	Bacteria	Bacteroidetes	Bacteroidia	Bacteroidales	Bacteroidaceae	Phocaeicola	Phocaeicola dorei	-	-
member	2858	-	-	-	-	-	HG3048356	-	-	-	-	-	Bacteria	Bacteroidetes	Bacteroidia	Bacteroidales	Bacteroidaceae	Phocaeicola	Phocaeicola massiliensis	-	-
member	2858	-	-	-	-	-	HG3048356	-	-	-	-	-	Bacteria	Bacteroidetes	Bacteroidia	Bacteroidales	Bacteroidaceae	Phocaeicola	Phocaeicola sartorii	-	-
member	2858	-	-	-	-	-	HG3048356	-	-	-	-	-	Bacteria	Bacteroidetes	Bacteroidia	Bacteroidales	Bacteroidaceae	Phocaeicola	Phocaeicola vulgatus	-	-
member	2858	-	-	-	-	-	HG3048356	-	-	-	-	-	Bacteria	Bacteroidetes	Bacteroidia	Bacteroidales	Bacteroidaceae	Phocaeicola	unclassified	-	-
member	2858	-	-	-	-	-	HG3085355	metabolism	Energy production and conversion	2FPF3	citrate synthase	1122978.AUFP01000009_gene55	Bacteria	Bacteroidetes	Bacteroidia	Bacteroidales	Prevotellaceae	Prevotella	Prevotella mizrahii	unclassified	unclassified
member	2858	-	-	-	-	-	HG3085374	metabolism	Energy production and conversion	2FPF3	citrate synthase	537011.PREVCOP_04677	Bacteria	Bacteroidetes	Bacteroidia	Bacteroidales	Prevotellaceae	Prevotella	Prevotella copri	unclassified	unclassified
member	2858	-	-	-	-	-	HG3095726	metabolism	Energy production and conversion	4AKJ9	Psort location Cytoplasmic, score	1121100.JCM6294_2406	unclassified	unclassified	unclassified	unclassified	unclassified	unclassified	unclassified	unclassified	unclassified
member	2858	-	-	-	-	-	HG3190985	metabolism	Energy production and conversion	2FPF3	citrate synthase	742725.HMPREF9450_00034	Bacteria	Bacteroidetes	Bacteroidia	Bacteroidales	Rikenellaceae	Alistipes	Alistipes indistinctus	unclassified	unclassified
member	2858	-	-	-	-	-	HG3271526	metabolism	Energy production and conversion	2FPF3	citrate synthase	537011.PREVCOP_04677	Bacteria	Bacteroidetes	Bacteroidia	Bacteroidales	Prevotellaceae	Prevotella	Prevotella hominis	unclassified	unclassified
member	2858	-	-	-	-	-	HG3271526	-	-	-	-	-	Bacteria	Bacteroidetes	Bacteroidia	Bacteroidales	Prevotellaceae	Prevotella	Prevotella sp. AM42-24	-	-
member	2858	-	-	-	-	-	HG3271526	-	-	-	-	-	Bacteria	Bacteroidetes	Bacteroidia	Bacteroidales	Prevotellaceae	Prevotella	Prevotella sp. CAG:604	-	-
member	2858	-	-	-	-	-	HG3271526	-	-	-	-	-	Bacteria	Bacteroidetes	Bacteroidia	Bacteroidales	Prevotellaceae	Prevotella	unclassified	-	-
member	2858	-	-	-	-	-	HG3276213	metabolism	Energy production and conversion	4AKJ9	Psort location Cytoplasmic, score	272559.BF9343_3448	Bacteria	Bacteroidetes	Bacteroidia	Bacteroidales	Bacteroidaceae	Bacteroides	Bacteroides sp. CAG:462	unclassified	unclassified
member	2858	-	-	-	-	-	HG3276213	-	-	-	-	-	Bacteria	Bacteroidetes	Bacteroidia	Bacteroidales	Bacteroidaceae	Bacteroides	Bacteroides sp. Marseille-P3684	-	-
member	2858	-	-	-	-	-	HG3282492	metabolism	Energy production and conversion	4AKJ9	Psort location Cytoplasmic, score	762984.HMPREF9445_03115	Bacteria	Bacteroidetes	Bacteroidia	Bacteroidales	Bacteroidaceae	Bacteroides	Bacteroides clarus	unclassified	unclassified
member	2858	-	-	-	-	-	HG3282492	-	-	-	-	-	Bacteria	Bacteroidetes	Bacteroidia	Bacteroidales	Bacteroidaceae	Bacteroides	Bacteroides clarus CAG:160	-	-
member	2858	-	-	-	-	-	HG3282492	-	-	-	-	-	Bacteria	Bacteroidetes	Bacteroidia	Bacteroidales	Bacteroidaceae	Bacteroides	unclassified	-	-
member	2858	-	-	-	-	-	HG3314053	metabolism	Energy production and conversion	2FPF3	citrate synthase	1122978.AUFP01000009_gene55	Bacteria	Bacteroidetes	Bacteroidia	Bacteroidales	Prevotellaceae	Prevotella	Prevotella stercorea	unclassified	unclassified
member	2858	-	-	-	-	-	HG3323794	metabolism	Energy production and conversion	4AKJ9	Psort location Cytoplasmic, score	484018.BACPLE_01846	Bacteria	Bacteroidetes	Bacteroidia	Bacteroidales	Bacteroidaceae	Bacteroides	Bacteroides mediterraneensis	unclassified	unclassified
member	2858	-	-	-	-	-	HG3323794	-	-	-	-	-	Bacteria	Bacteroidetes	Bacteroidia	Bacteroidales	Bacteroidaceae	Bacteroides	Bacteroides sp. CAG:875	-	-
member	2858	-	-	-	-	-	HG3323794	-	-	-	-	-	Bacteria	Bacteroidetes	Bacteroidia	Bacteroidales	Bacteroidaceae	Bacteroides	uncultured Bacteroides sp.	-	-
member	2858	-	-	-	-	-	HG3464893	metabolism	Energy production and conversion	4AKJ9	Psort location Cytoplasmic, score	547042.BACCOPRO_00851	Bacteria	Bacteroidetes	Bacteroidia	Bacteroidales	Bacteroidaceae	Bacteroides	Bacteroides coprophilus CAG:333	unclassified	unclassified
member	2858	-	-	-	-	-	HG3464893	-	-	-	-	-	Bacteria	Bacteroidetes	Bacteroidia	Bacteroidales	Bacteroidaceae	Phocaeicola	Phocaeicola coprophilus	-	-
member	2858	-	-	-	-	-	HG3487349	metabolism	Energy production and conversion	4AKJ9	Psort location Cytoplasmic, score	272559.BF9343_3448	Bacteria	Bacteroidetes	Bacteroidia	Bacteroidales	Bacteroidaceae	Bacteroides	Bacteroides fragilis	unclassified	unclassified
member	2858	-	-	-	-	-	HG3487349	-	-	-	-	-	Bacteria	Bacteroidetes	Bacteroidia	Bacteroidales	Bacteroidaceae	Bacteroides	Bacteroides fragilis CAG:47	-	-
member	2858	-	-	-	-	-	HG3487349	-	-	-	-	-	Bacteria	Bacteroidetes	Bacteroidia	Bacteroidales	Bacteroidaceae	Bacteroides	unclassified	-	-
member	2858	-	-	-	-	-	HG3487349	-	-	-	-	-	Bacteria	unclassified	unclassified	unclassified	unclassified	unclassified	bacterium	-	-
member	2858	-	-	-	-	-	HG3487349	-	-	-	-	-	Bacteria	unclassified	unclassified	unclassified	unclassified	unclassified	uncultured bacterium 39k17	-	-
member	2858	-	-	-	-	-	HG3572779	metabolism	Energy production and conversion	4AKJ9	Psort location Cytoplasmic, score	763034.HMPREF9446_01168	Bacteria	Bacteroidetes	Bacteroidia	Bacteroidales	Bacteroidaceae	Bacteroides	Bacteroides sp. OM08-11	unclassified	unclassified
member	2858	-	-	-	-	-	HG3572779	-	-	-	-	-	Bacteria	Bacteroidetes	Bacteroidia	Bacteroidales	Bacteroidaceae	Bacteroides	unclassified	-	-
member	2858	-	-	-	-	-	HG3622453	metabolism	Energy production and conversion	4AKJ9	Psort location Cytoplasmic, score	226186.BT_2070	Bacteria	Bacteroidetes	Bacteroidia	Bacteroidales	Bacteroidaceae	Bacteroides	Bacteroides sp. 1_1_14	unclassified	unclassified
member	2858	-	-	-	-	-	HG3622453	-	-	-	-	-	Bacteria	Bacteroidetes	Bacteroidia	Bacteroidales	Bacteroidaceae	Bacteroides	Bacteroides thetaiotaomicron	-	-
member	2858	-	-	-	-	-	HG3622453	-	-	-	-	-	Bacteria	Bacteroidetes	Bacteroidia	Bacteroidales	Bacteroidaceae	Bacteroides	Bacteroides thetaiotaomicron CAG:40	-	-
member	2858	-	-	-	-	-	HG3622453	-	-	-	-	-	Bacteria	Verrucomicrobia	Verrucomicrobiae	Verrucomicrobiales	Akkermansiaceae	Akkermansia	Akkermansia sp. BIOML-A54	-	-
member	2858	-	-	-	-	-	HG3622453	-	-	-	-	-	Bacteria	unclassified	unclassified	unclassified	unclassified	unclassified	unclassified	-	-
member	2858	-	-	-	-	-	HG3624642	metabolism	Energy production and conversion	4AKJ9	Psort location Cytoplasmic, score	1121098.HMPREF1534_02259	Bacteria	Bacteroidetes	Bacteroidia	Bacteroidales	Bacteroidaceae	Bacteroides	Bacteroides dorei CAG:222	unclassified	unclassified
member	2858	-	-	-	-	-	HG3624642	-	-	-	-	-	Bacteria	Bacteroidetes	Bacteroidia	Bacteroidales	Bacteroidaceae	Bacteroides	Bacteroides sp. 3_1_40A	-	-
member	2858	-	-	-	-	-	HG3624642	-	-	-	-	-	Bacteria	Bacteroidetes	Bacteroidia	Bacteroidales	Bacteroidaceae	Bacteroides	Bacteroides sp. 4_3_47FAA	-	-
member	2858	-	-	-	-	-	HG3624642	-	-	-	-	-	Bacteria	Bacteroidetes	Bacteroidia	Bacteroidales	Bacteroidaceae	Bacteroides	Bacteroides sp. 9_1_42FAA	-	-
member	2858	-	-	-	-	-	HG3624642	-	-	-	-	-	Bacteria	Bacteroidetes	Bacteroidia	Bacteroidales	Bacteroidaceae	Bacteroides	Bacteroides sp. AF32-15BH	-	-
member	2858	-	-	-	-	-	HG3624642	-	-	-	-	-	Bacteria	Bacteroidetes	Bacteroidia	Bacteroidales	Bacteroidaceae	Bacteroides	Bacteroides sp. AM16-15	-	-
member	2858	-	-	-	-	-	HG3624642	-	-	-	-	-	Bacteria	Bacteroidetes	Bacteroidia	Bacteroidales	Bacteroidaceae	Bacteroides	Bacteroides sp. AM22-3LB	-	-
member	2858	-	-	-	-	-	HG3624642	-	-	-	-	-	Bacteria	Bacteroidetes	Bacteroidia	Bacteroidales	Bacteroidaceae	Bacteroides	Bacteroides sp. AM25-34	-	-
member	2858	-	-	-	-	-	HG3624642	-	-	-	-	-	Bacteria	Bacteroidetes	Bacteroidia	Bacteroidales	Bacteroidaceae	Bacteroides	Bacteroides sp. AM26-11	-	-
member	2858	-	-	-	-	-	HG3624642	-	-	-	-	-	Bacteria	Bacteroidetes	Bacteroidia	Bacteroidales	Bacteroidaceae	Bacteroides	Bacteroides sp. AM27-13	-	-
member	2858	-	-	-	-	-	HG3624642	-	-	-	-	-	Bacteria	Bacteroidetes	Bacteroidia	Bacteroidales	Bacteroidaceae	Bacteroides	Bacteroides vulgatus CAG:6	-	-
member	2858	-	-	-	-	-	HG3624642	-	-	-	-	-	Bacteria	Bacteroidetes	Bacteroidia	Bacteroidales	Bacteroidaceae	Phocaeicola	Phocaeicola dorei	-	-
member	2858	-	-	-	-	-	HG3624642	-	-	-	-	-	Bacteria	Bacteroidetes	Bacteroidia	Bacteroidales	Bacteroidaceae	Phocaeicola	Phocaeicola massiliensis	-	-
member	2858	-	-	-	-	-	HG3624642	-	-	-	-	-	Bacteria	Bacteroidetes	Bacteroidia	Bacteroidales	Bacteroidaceae	Phocaeicola	Phocaeicola vulgatus	-	-
member	2858	-	-	-	-	-	HG3624642	-	-	-	-	-	Bacteria	Bacteroidetes	Bacteroidia	Bacteroidales	Bacteroidaceae	Phocaeicola	unclassified	-	-
member	2858	-	-	-	-	-	HG3659141	metabolism	Energy production and conversion	4AKJ9	Psort location Cytoplasmic, score	470145.BACCOP_03269	Bacteria	Bacteroidetes	Bacteroidia	Bacteroidales	Bacteroidaceae	Bacteroides	Bacteroides sp. CAG:1076	unclassified	unclassified
member	2858	-	-	-	-	-	HG3725108	metabolism	Energy production and conversion	4AKJ9	Psort location Cytoplasmic, score	585543.HMPREF0969_02479	Bacteria	Bacteroidetes	Bacteroidia	Bacteroidales	Bacteroidaceae	Bacteroides	Bacteroides sp. A1C1	unclassified	unclassified
member	2858	-	-	-	-	-	HG3725108	-	-	-	-	-	Bacteria	Bacteroidetes	Bacteroidia	Bacteroidales	Bacteroidaceae	Bacteroides	Bacteroides sp. CACC 737	-	-
member	2858	-	-	-	-	-	HG3725108	-	-	-	-	-	Bacteria	Bacteroidetes	Bacteroidia	Bacteroidales	Bacteroidaceae	Bacteroides	Bacteroides sp. D20	-	-
member	2858	-	-	-	-	-	HG3725108	-	-	-	-	-	Bacteria	Bacteroidetes	Bacteroidia	Bacteroidales	Bacteroidaceae	Bacteroides	Bacteroides uniformis	-	-
member	2858	-	-	-	-	-	HG3725108	-	-	-	-	-	Bacteria	Bacteroidetes	Bacteroidia	Bacteroidales	Bacteroidaceae	Bacteroides	unclassified	-	-
member	2858	-	-	-	-	-	HG3725108	-	-	-	-	-	Bacteria	Firmicutes	Erysipelotrichia	Erysipelotrichales	Coprobacillaceae	Catenibacterium	Catenibacterium mitsuokai	-	-
member	2858	-	-	-	-	-	HG3790527	metabolism	Energy production and conversion	4AKJ9	Psort location Cytoplasmic, score	449673.BACSTE_03160	Bacteria	Bacteroidetes	Bacteroidia	Bacteroidales	Bacteroidaceae	Bacteroides	Bacteroides stercoris	unclassified	unclassified
member	2858	-	-	-	-	-	HG3790527	-	-	-	-	-	Bacteria	Bacteroidetes	Bacteroidia	Bacteroidales	Bacteroidaceae	Bacteroides	Bacteroides stercoris CAG:120	-	-
member	2858	-	-	-	-	-	HG3855071	metabolism	Energy production and conversion	4AKJ9	Psort location Cytoplasmic, score	272559.BF9343_3448	Bacteria	Bacteroidetes	Bacteroidia	Bacteroidales	Bacteroidaceae	Bacteroides	Bacteroides fragilis	unclassified	unclassified
member	2858	-	-	-	-	-	HG3855071	-	-	-	-	-	Bacteria	Bacteroidetes	Bacteroidia	Bacteroidales	Bacteroidaceae	Bacteroides	Bacteroides fragilis CAG:47	-	-
member	2858	-	-	-	-	-	HG3855071	-	-	-	-	-	Bacteria	Bacteroidetes	Bacteroidia	Bacteroidales	Bacteroidaceae	Bacteroides	unclassified	-	-
member	2858	-	-	-	-	-	HG3855071	-	-	-	-	-	Bacteria	unclassified	unclassified	unclassified	unclassified	unclassified	bacterium	-	-
member	2858	-	-	-	-	-	HG3855071	-	-	-	-	-	Bacteria	unclassified	unclassified	unclassified	unclassified	unclassified	uncultured bacterium 39k17	-	-
member	2858	-	-	-	-	-	HG3867375	metabolism	Energy production and conversion	2FPF3	citrate synthase	537011.PREVCOP_04677	Bacteria	Bacteroidetes	Bacteroidia	Bacteroidales	Prevotellaceae	Prevotella	Prevotella copri	unclassified	unclassified
member	2858	-	-	-	-	-	HG3911033	metabolism	Energy production and conversion	4AKJ9	Psort location Cytoplasmic, score	585543.HMPREF0969_02479	Bacteria	Bacteroidetes	Bacteroidia	Bacteroidales	Bacteroidaceae	Bacteroides	Bacteroides sp. D20	unclassified	unclassified
member	2858	-	-	-	-	-	HG3911033	-	-	-	-	-	Bacteria	Bacteroidetes	Bacteroidia	Bacteroidales	Bacteroidaceae	Bacteroides	Bacteroides uniformis	-	-
member	2858	-	-	-	-	-	HG3911033	-	-	-	-	-	Bacteria	Bacteroidetes	Bacteroidia	Bacteroidales	Bacteroidaceae	Bacteroides	unclassified	-	-
member	2858	-	-	-	-	-	HG3911033	-	-	-	-	-	Bacteria	Firmicutes	Erysipelotrichia	Erysipelotrichales	Coprobacillaceae	Catenibacterium	Catenibacterium mitsuokai	-	-
member	2858	-	-	-	-	-	HG4004256	metabolism	Energy production and conversion	4AKJ9	Psort location Cytoplasmic, score	357276.EL88_17470	Bacteria	Bacteroidetes	Bacteroidia	Bacteroidales	Bacteroidaceae	Bacteroides	Bacteroides sp. 3_1_33FAA	unclassified	unclassified
member	2858	-	-	-	-	-	HG4004256	-	-	-	-	-	Bacteria	Bacteroidetes	Bacteroidia	Bacteroidales	Bacteroidaceae	Bacteroides	Bacteroides sp. AF17-1	-	-
member	2858	-	-	-	-	-	HG4004256	-	-	-	-	-	Bacteria	Bacteroidetes	Bacteroidia	Bacteroidales	Bacteroidaceae	Bacteroides	Bacteroides sp. AF25-18	-	-
member	2858	-	-	-	-	-	HG4004256	-	-	-	-	-	Bacteria	Bacteroidetes	Bacteroidia	Bacteroidales	Bacteroidaceae	Bacteroides	Bacteroides sp. AF39-10AT	-	-
member	2858	-	-	-	-	-	HG4004256	-	-	-	-	-	Bacteria	Bacteroidetes	Bacteroidia	Bacteroidales	Bacteroidaceae	Bacteroides	Bacteroides sp. AM23-18	-	-
member	2858	-	-	-	-	-	HG4004256	-	-	-	-	-	Bacteria	Bacteroidetes	Bacteroidia	Bacteroidales	Bacteroidaceae	Phocaeicola	Phocaeicola dorei	-	-
member	2858	-	-	-	-	-	HG4004256	-	-	-	-	-	Bacteria	Bacteroidetes	Bacteroidia	Bacteroidales	Bacteroidaceae	Phocaeicola	Phocaeicola vulgatus	-	-
member	2858	-	-	-	-	-	HG4009541	metabolism	Energy production and conversion	4AKJ9	Psort location Cytoplasmic, score	272559.BF9343_3448	Bacteria	Bacteroidetes	Bacteroidia	Bacteroidales	Bacteroidaceae	Bacteroides	Bacteroides fragilis	unclassified	unclassified
member	2858	-	-	-	-	-	HG4009541	-	-	-	-	-	Bacteria	Bacteroidetes	Bacteroidia	Bacteroidales	Bacteroidaceae	Bacteroides	Bacteroides fragilis CAG:47	-	-
member	2858	-	-	-	-	-	HG4009541	-	-	-	-	-	Bacteria	Bacteroidetes	Bacteroidia	Bacteroidales	Bacteroidaceae	Bacteroides	unclassified	-	-
member	2858	-	-	-	-	-	HG4009541	-	-	-	-	-	Bacteria	unclassified	unclassified	unclassified	unclassified	unclassified	bacterium	-	-
member	2858	-	-	-	-	-	HG4009541	-	-	-	-	-	Bacteria	unclassified	unclassified	unclassified	unclassified	unclassified	uncultured bacterium 39k17	-	-
member	2858	-	-	-	-	-	HG4016999	metabolism	Energy production and conversion	4AKJ9	Psort location Cytoplasmic, score	272559.BF9343_3448	Bacteria	Bacteroidetes	Bacteroidia	Bacteroidales	Bacteroidaceae	Bacteroides	Bacteroides fragilis	unclassified	unclassified
member	2858	-	-	-	-	-	HG4016999	-	-	-	-	-	Bacteria	Bacteroidetes	Bacteroidia	Bacteroidales	Bacteroidaceae	Bacteroides	Bacteroides fragilis CAG:47	-	-
member	2858	-	-	-	-	-	HG4016999	-	-	-	-	-	Bacteria	Bacteroidetes	Bacteroidia	Bacteroidales	Bacteroidaceae	Bacteroides	unclassified	-	-
member	2858	-	-	-	-	-	HG4016999	-	-	-	-	-	Bacteria	unclassified	unclassified	unclassified	unclassified	unclassified	bacterium	-	-
member	2858	-	-	-	-	-	HG4016999	-	-	-	-	-	Bacteria	unclassified	unclassified	unclassified	unclassified	unclassified	uncultured bacterium 39k17	-	-
member	2858	-	-	-	-	-	HG4060129	metabolism	Energy production and conversion	4AKJ9	Psort location Cytoplasmic, score	1121101.HMPREF1532_03828	unclassified	unclassified	unclassified	unclassified	unclassified	unclassified	unclassified	unclassified	unclassified
member	2858	-	-	-	-	-	HG4453375	metabolism	Energy production and conversion	2FPF3	citrate synthase	537011.PREVCOP_04677	Bacteria	Bacteroidetes	Bacteroidia	Bacteroidales	Prevotellaceae	Prevotella	Prevotella copri	unclassified	unclassified
member	2858	-	-	-	-	-	HG4534750	metabolism	Energy production and conversion	4AKJ9	Psort location Cytoplasmic, score	1077285.AGDG01000044_gene2923	Bacteria	Bacteroidetes	Bacteroidia	Bacteroidales	Bacteroidaceae	Bacteroides	Bacteroides faecis	unclassified	unclassified
member	2858	-	-	-	-	-	HG4534750	-	-	-	-	-	Bacteria	Bacteroidetes	Bacteroidia	Bacteroidales	Bacteroidaceae	Bacteroides	Bacteroides faecis CAG:32	-	-
member	2858	-	-	-	-	-	HG4534750	-	-	-	-	-	Bacteria	Bacteroidetes	Bacteroidia	Bacteroidales	Bacteroidaceae	Bacteroides	unclassified	-	-
member	2858	-	-	-	-	-	HG4576587	metabolism	Energy production and conversion	4AKJ9	Psort location Cytoplasmic, score	435590.BVU_1961	Bacteria	Bacteroidetes	Bacteroidia	Bacteroidales	Bacteroidaceae	Bacteroides	Bacteroides sp. AM22-3LB	unclassified	unclassified
member	2858	-	-	-	-	-	HG4576587	-	-	-	-	-	Bacteria	Bacteroidetes	Bacteroidia	Bacteroidales	Bacteroidaceae	Phocaeicola	Phocaeicola vulgatus	-	-
member	2858	-	-	-	-	-	HG4576587	-	-	-	-	-	Bacteria	Bacteroidetes	Bacteroidia	Bacteroidales	Bacteroidaceae	Phocaeicola	unclassified	-	-
member	2858	-	-	-	-	-	HG4598840	metabolism	Energy production and conversion	4AKJ9	Psort location Cytoplasmic, score	483215.BACFIN_06350	Bacteria	Bacteroidetes	Bacteroidia	Bacteroidales	Bacteroidaceae	Bacteroides	unclassified	unclassified	unclassified
member	2858	-	-	-	-	-	HG4620275	metabolism	Energy production and conversion	4AKJ9	Psort location Cytoplasmic, score	470145.BACCOP_03269	Bacteria	Bacteroidetes	Bacteroidia	Bacteroidales	Bacteroidaceae	Bacteroides	Bacteroides sp. CAG:443	unclassified	unclassified
member	2858	-	-	-	-	-	HG4701670	metabolism	Energy production and conversion	2FPF3	citrate synthase	537011.PREVCOP_04677	Bacteria	Bacteroidetes	Bacteroidia	Bacteroidales	Prevotellaceae	Prevotella	unclassified	unclassified	unclassified
member	2858	-	-	-	-	-	HG4713200	metabolism	Energy production and conversion	4AKJ9	Psort location Cytoplasmic, score	585543.HMPREF0969_02479	Bacteria	Bacteroidetes	Bacteroidia	Bacteroidales	Bacteroidaceae	Bacteroides	Bacteroides sp. D20	unclassified	unclassified
member	2858	-	-	-	-	-	HG4713200	-	-	-	-	-	Bacteria	Bacteroidetes	Bacteroidia	Bacteroidales	Bacteroidaceae	Bacteroides	Bacteroides uniformis	-	-
member	2858	-	-	-	-	-	HG4713200	-	-	-	-	-	Bacteria	Bacteroidetes	Bacteroidia	Bacteroidales	Bacteroidaceae	Bacteroides	unclassified	-	-
member	2858	-	-	-	-	-	HG4800443	metabolism	Energy production and conversion	4AKJ9	Psort location Cytoplasmic, score	1121097.JCM15093_3193	Bacteria	Bacteroidetes	Bacteroidia	Bacteroidales	Prevotellaceae	Prevotella	Prevotella sp. CAG:617	unclassified	unclassified
member	2858	-	-	-	-	-	HG4801196	metabolism	Energy production and conversion	4AKJ9	Psort location Cytoplasmic, score	272559.BF9343_3448	Bacteria	Bacteroidetes	Bacteroidia	Bacteroidales	Bacteroidaceae	Bacteroides	Bacteroides fragilis	unclassified	unclassified
member	2858	-	-	-	-	-	HG4801196	-	-	-	-	-	Bacteria	Bacteroidetes	Bacteroidia	Bacteroidales	Bacteroidaceae	Bacteroides	Bacteroides fragilis CAG:47	-	-
member	2858	-	-	-	-	-	HG4801196	-	-	-	-	-	Bacteria	Bacteroidetes	Bacteroidia	Bacteroidales	Bacteroidaceae	Bacteroides	unclassified	-	-
member	2858	-	-	-	-	-	HG4801196	-	-	-	-	-	Bacteria	unclassified	unclassified	unclassified	unclassified	unclassified	bacterium	-	-
member	2858	-	-	-	-	-	HG4801196	-	-	-	-	-	Bacteria	unclassified	unclassified	unclassified	unclassified	unclassified	uncultured bacterium 39k17	-	-
member	2858	-	-	-	-	-	HG4803408	metabolism	Energy production and conversion	4AKJ9	Psort location Cytoplasmic, score	226186.BT_2070	Bacteria	Bacteroidetes	Bacteroidia	Bacteroidales	Bacteroidaceae	Bacteroides	Bacteroides thetaiotaomicron	unclassified	unclassified
member	2858	-	-	-	-	-	HG4803408	-	-	-	-	-	Bacteria	Bacteroidetes	Bacteroidia	Bacteroidales	Bacteroidaceae	Bacteroides	unclassified	-	-
member	2858	-	-	-	-	-	HG4818648	metabolism	Energy production and conversion	4AKJ9	Psort location Cytoplasmic, score	449673.BACSTE_03160	Bacteria	Bacteroidetes	Bacteroidia	Bacteroidales	Bacteroidaceae	Bacteroides	Bacteroides stercoris	unclassified	unclassified
member	2858	-	-	-	-	-	HG4845330	metabolism	Energy production and conversion	3VPSZ	Psort location Cytoplasmic, score 9.98	469596.HMPREF9488_02808	Bacteria	Firmicutes	Erysipelotrichia	Erysipelotrichales	Coprobacillaceae	Coprobacillus	Coprobacillus cateniformis	unclassified	unclassified
member	2858	-	-	-	-	-	HG4845330	-	-	-	-	-	Bacteria	Firmicutes	Erysipelotrichia	Erysipelotrichales	Coprobacillaceae	Coprobacillus	Coprobacillus sp.	-	-
member	2858	-	-	-	-	-	HG4852837	metabolism	Energy production and conversion	4H3WM	Belongs to the citrate synthase family	1122217.KB899598_gene1411	Bacteria	Firmicutes	Negativicutes	Selenomonadales	Selenomonadaceae	Megamonas	Megamonas funiformis	unclassified	unclassified
member	2858	-	-	-	-	-	HG4852837	-	-	-	-	-	Bacteria	Firmicutes	Negativicutes	Selenomonadales	Selenomonadaceae	Megamonas	Megamonas funiformis CAG:377	-	-
member	2858	-	-	-	-	-	HG4852837	-	-	-	-	-	Bacteria	Firmicutes	Negativicutes	Selenomonadales	Selenomonadaceae	Megamonas	Megamonas sp. Calf98-2	-	-
member	2858	-	-	-	-	-	HG4852837	-	-	-	-	-	Bacteria	Firmicutes	Negativicutes	Selenomonadales	Selenomonadaceae	Megamonas	unclassified	-	-
member	2858	-	-	-	-	-	HG4853395	metabolism	Energy production and conversion	4AKJ9	Psort location Cytoplasmic, score	484018.BACPLE_01846	Bacteria	Bacteroidetes	Bacteroidia	Bacteroidales	Bacteroidaceae	Phocaeicola	Phocaeicola plebeius	unclassified	unclassified
member	2858	-	-	-	-	-	HG4854130	metabolism	Energy production and conversion	3VPSZ	Psort location Cytoplasmic, score 9.98	445974.CLORAM_02008	Bacteria	Firmicutes	Erysipelotrichia	Erysipelotrichales	Coprobacillaceae	Coprobacillus	Coprobacillus sp. 3_3_56FAA	unclassified	unclassified
member	2858	-	-	-	-	-	HG4854130	-	-	-	-	-	Bacteria	Firmicutes	Erysipelotrichia	Erysipelotrichales	Coprobacillaceae	Coprobacillus	Coprobacillus sp. 8_2_54BFAA	-	-
member	2858	-	-	-	-	-	HG4854130	-	-	-	-	-	Bacteria	Firmicutes	Erysipelotrichia	Erysipelotrichales	Coprobacillaceae	Coprobacillus	Coprobacillus sp. D7	-	-
member	2858	-	-	-	-	-	HG4854130	-	-	-	-	-	Bacteria	Firmicutes	Erysipelotrichia	Erysipelotrichales	Erysipelotrichaceae	Erysipelatoclostridium	Erysipelatoclostridium ramosum	-	-
member	2858	-	-	-	-	-	HG4854130	-	-	-	-	-	Bacteria	Firmicutes	Erysipelotrichia	Erysipelotrichales	Erysipelotrichaceae	Erysipelatoclostridium	unclassified	-	-
member	2858	-	-	-	-	-	HG4854504	metabolism	Energy production and conversion	4AKJ9	Psort location Cytoplasmic, score	484018.BACPLE_01846	Bacteria	Bacteroidetes	Bacteroidia	Bacteroidales	Bacteroidaceae	unclassified	unclassified	unclassified	unclassified
member	2858	-	-	-	-	-	HG4854691	metabolism	Energy production and conversion	4AKJ9	Psort location Cytoplasmic, score	484018.BACPLE_01846	Bacteria	Bacteroidetes	Bacteroidia	Bacteroidales	Bacteroidaceae	Bacteroides	Bacteroides mediterraneensis	unclassified	unclassified
member	2858	-	-	-	-	-	HG4854691	-	-	-	-	-	Bacteria	Bacteroidetes	Bacteroidia	Bacteroidales	Bacteroidaceae	Bacteroides	Bacteroides sp. CAG:875	-	-
member	2858	-	-	-	-	-	HG4854691	-	-	-	-	-	Bacteria	Bacteroidetes	Bacteroidia	Bacteroidales	Bacteroidaceae	Bacteroides	uncultured Bacteroides sp.	-	-
member	2858	-	-	-	-	-	HG4854799	metabolism	Energy production and conversion	4AKJ9	Psort location Cytoplasmic, score	484018.BACPLE_01846	Bacteria	Bacteroidetes	Bacteroidia	Bacteroidales	Bacteroidaceae	Phocaeicola	Phocaeicola plebeius	unclassified	unclassified
member	2858	-	-	-	-	-	HG4854981	metabolism	Energy production and conversion	3VPSZ	Psort location Cytoplasmic, score 9.98	428126.CLOSPI_01345	Bacteria	Firmicutes	Erysipelotrichia	Erysipelotrichales	Erysipelotrichaceae	Erysipelatoclostridium	[Clostridium] spiroforme	unclassified	unclassified
member	2858	-	-	-	-	-	HG4855623	metabolism	Energy production and conversion	4AKJ9	Psort location Cytoplasmic, score	484018.BACPLE_01846	Bacteria	Bacteroidetes	Bacteroidia	Bacteroidales	Bacteroidaceae	Bacteroides	Bacteroides caecigallinarum	unclassified	unclassified
member	2858	-	-	-	-	-	HG4855964	metabolism	Energy production and conversion	4AKJ9	Psort location Cytoplasmic, score	470145.BACCOP_03269	Bacteria	Bacteroidetes	Bacteroidia	Bacteroidales	Bacteroidaceae	Bacteroides	Bacteroides coprophilus CAG:333	unclassified	unclassified
member	2858	-	-	-	-	-	HG4855964	-	-	-	-	-	Bacteria	Bacteroidetes	Bacteroidia	Bacteroidales	Bacteroidaceae	Phocaeicola	Phocaeicola coprophilus	-	-
member	2858	-	-	-	-	-	HG4856021	metabolism	Energy production and conversion	4AKJ9	Psort location Cytoplasmic, score	667015.Bacsa_0107	Bacteria	Bacteroidetes	Bacteroidia	Bacteroidales	Bacteroidaceae	Bacteroides	Bacteroides sp. CAG:702	unclassified	unclassified
member	2858	-	-	-	-	-	HG4856021	-	-	-	-	-	Bacteria	Bacteroidetes	Bacteroidia	Bacteroidales	Bacteroidaceae	Phocaeicola	Phocaeicola salanitronis	-	-
member	2858	-	-	-	-	-	HG4856021	-	-	-	-	-	Bacteria	Bacteroidetes	Bacteroidia	Bacteroidales	Bacteroidaceae	unclassified	unclassified	-	-
member	2858	-	-	-	-	-	HG4856036	metabolism	Energy production and conversion	4AKJ9	Psort location Cytoplasmic, score	470145.BACCOP_03269	Bacteria	Bacteroidetes	Bacteroidia	Bacteroidales	Bacteroidaceae	Bacteroides	Bacteroides coprocola CAG:162	unclassified	unclassified
member	2858	-	-	-	-	-	HG4856036	-	-	-	-	-	Bacteria	Bacteroidetes	Bacteroidia	Bacteroidales	Bacteroidaceae	Phocaeicola	Phocaeicola coprocola	-	-
member	2858	-	-	-	-	-	HG4856309	metabolism	Energy production and conversion	4AKJ9	Psort location Cytoplasmic, score	1121094.KB894652_gene1345	Bacteria	Bacteroidetes	Bacteroidia	Bacteroidales	Bacteroidaceae	Bacteroides	Bacteroides sp. CAG:714	unclassified	unclassified
member	2858	-	-	-	-	-	HG4856309	-	-	-	-	-	Bacteria	Bacteroidetes	Bacteroidia	Bacteroidales	Bacteroidaceae	Phocaeicola	Phocaeicola barnesiae	-	-
member	2858	-	-	-	-	-	HG4857860	metabolism	Energy production and conversion	4AKJ9	Psort location Cytoplasmic, score	1121097.JCM15093_3193	Bacteria	Bacteroidetes	Bacteroidia	Bacteroidales	Prevotellaceae	Prevotella	Prevotella sp. CAG:755	unclassified	unclassified
member	2858	-	-	-	-	-	HG4857902	metabolism	Energy production and conversion	4AKJ9	Psort location Cytoplasmic, score	435590.BVU_1961	Bacteria	Bacteroidetes	Bacteroidia	Bacteroidales	Bacteroidaceae	Bacteroides	Bacteroides sp. AM22-3LB	unclassified	unclassified
member	2858	-	-	-	-	-	HG4857902	-	-	-	-	-	Bacteria	Bacteroidetes	Bacteroidia	Bacteroidales	Bacteroidaceae	Phocaeicola	Phocaeicola vulgatus	-	-
member	2858	-	-	-	-	-	HG4857902	-	-	-	-	-	Bacteria	Bacteroidetes	Bacteroidia	Bacteroidales	Bacteroidaceae	Phocaeicola	unclassified	-	-
member	2858	-	-	-	-	-	HG4857979	metabolism	Energy production and conversion	4AKJ9	Psort location Cytoplasmic, score	411476.BACOVA_03312	Bacteria	Bacteroidetes	Bacteroidia	Bacteroidales	Bacteroidaceae	Bacteroides	Bacteroides ovatus	unclassified	unclassified
member	2858	-	-	-	-	-	HG4857979	-	-	-	-	-	Bacteria	Bacteroidetes	Bacteroidia	Bacteroidales	Bacteroidaceae	Bacteroides	Bacteroides sp. AF26-7BH	-	-
member	2858	-	-	-	-	-	HG4857979	-	-	-	-	-	Bacteria	Bacteroidetes	Bacteroidia	Bacteroidales	Bacteroidaceae	Bacteroides	Bacteroides sp. D2	-	-
member	2858	-	-	-	-	-	HG4857979	-	-	-	-	-	Bacteria	Bacteroidetes	Bacteroidia	Bacteroidales	Bacteroidaceae	Bacteroides	Bacteroides sp. M10	-	-
member	2858	-	-	-	-	-	HG4857979	-	-	-	-	-	Bacteria	Bacteroidetes	Bacteroidia	Bacteroidales	Bacteroidaceae	Bacteroides	Bacteroides sp. OF02-3LB	-	-
member	2858	-	-	-	-	-	HG4857979	-	-	-	-	-	Bacteria	Bacteroidetes	Bacteroidia	Bacteroidales	Bacteroidaceae	Bacteroides	unclassified	-	-
member	2858	-	-	-	-	-	HG4858104	metabolism	Energy production and conversion	4AKJ9	Psort location Cytoplasmic, score	483216.BACEGG_00296	Bacteria	Bacteroidetes	Bacteroidia	Bacteroidales	Bacteroidaceae	Bacteroides	Bacteroides eggerthii	unclassified	unclassified
member	2858	-	-	-	-	-	HG4858104	-	-	-	-	-	Bacteria	Bacteroidetes	Bacteroidia	Bacteroidales	Bacteroidaceae	Bacteroides	Bacteroides eggerthii CAG:109	-	-
member	2858	-	-	-	-	-	HG4858147	metabolism	Energy production and conversion	4AKJ9	Psort location Cytoplasmic, score	449673.BACSTE_03160	Bacteria	Bacteroidetes	Bacteroidia	Bacteroidales	Bacteroidaceae	Bacteroides	Bacteroides stercoris	unclassified	unclassified
member	2858	-	-	-	-	-	HG4858147	-	-	-	-	-	Bacteria	Bacteroidetes	Bacteroidia	Bacteroidales	Bacteroidaceae	Bacteroides	Bacteroides stercoris CAG:120	-	-
member	2858	-	-	-	-	-	HG4858163	metabolism	Energy production and conversion	4AKJ9	Psort location Cytoplasmic, score	679937.Bcop_0080	Bacteria	Bacteroidetes	Bacteroidia	Bacteroidales	Bacteroidaceae	Bacteroides	Bacteroides coprosuis	unclassified	unclassified
member	2858	-	-	-	-	-	HG4858354	metabolism	Energy production and conversion	4AKJ9	Psort location Cytoplasmic, score	357276.EL88_17470	Bacteria	Bacteroidetes	Bacteroidia	Bacteroidales	Bacteroidaceae	Bacteroides	Bacteroides sp. AF17-1	unclassified	unclassified
member	2858	-	-	-	-	-	HG4858354	-	-	-	-	-	Bacteria	Bacteroidetes	Bacteroidia	Bacteroidales	Bacteroidaceae	Phocaeicola	Phocaeicola dorei	-	-
member	2858	-	-	-	-	-	HG4858658	metabolism	Energy production and conversion	4AKJ9	Psort location Cytoplasmic, score	471870.BACINT_00224	Bacteria	Bacteroidetes	Bacteroidia	Bacteroidales	Bacteroidaceae	Bacteroides	Bacteroides intestinalis	unclassified	unclassified
member	2858	-	-	-	-	-	HG4858752	metabolism	Energy production and conversion	4AKJ9	Psort location Cytoplasmic, score	1268240.ATFI01000018_gene72	Bacteria	Bacteroidetes	Bacteroidia	Bacteroidales	Bacteroidaceae	Bacteroides	Bacteroides cellulosilyticus	unclassified	unclassified
member	2858	-	-	-	-	-	HG4858752	-	-	-	-	-	Bacteria	Bacteroidetes	Bacteroidia	Bacteroidales	Bacteroidaceae	Bacteroides	unclassified	-	-
member	2858	-	-	-	-	-	HG4858752	-	-	-	-	-	Bacteria	Bacteroidetes	Bacteroidia	Bacteroidales	Bacteroidaceae	Bacteroides	uncultured Bacteroides sp.	-	-
member	2858	-	-	-	-	-	HG4858752	-	-	-	-	-	Viruses	Uroviricota	Caudoviricetes	Caudovirales	Podoviridae	unclassified	CrAss-like virus sp.	-	-
member	2858	-	-	-	-	-	HG4859058	metabolism	Energy production and conversion	4AKJ9	Psort location Cytoplasmic, score	997884.HMPREF1068_01270	Bacteria	Bacteroidetes	Bacteroidia	Bacteroidales	Bacteroidaceae	Bacteroides	Bacteroides nordii	unclassified	unclassified
member	2858	-	-	-	-	-	HG4859058	-	-	-	-	-	Bacteria	Bacteroidetes	Bacteroidia	Bacteroidales	Bacteroidaceae	Bacteroides	unclassified	-	-
member	2858	-	-	-	-	-	HG4859645	metabolism	Energy production and conversion	22VZ6	Citrate synthase, C-terminal domain	411477.PARMER_02574	Bacteria	Bacteroidetes	Bacteroidia	Bacteroidales	Tannerellaceae	Parabacteroides	Parabacteroides merdae	unclassified	unclassified
member	2858	-	-	-	-	-	HG4859823	metabolism	Energy production and conversion	4AKJ9	Psort location Cytoplasmic, score	483215.BACFIN_06350	Bacteria	Bacteroidetes	Bacteroidia	Bacteroidales	Bacteroidaceae	Bacteroides	Bacteroides finegoldii	unclassified	unclassified
member	2858	-	-	-	-	-	HG4859823	-	-	-	-	-	Bacteria	Bacteroidetes	Bacteroidia	Bacteroidales	Bacteroidaceae	Bacteroides	Bacteroides finegoldii CAG:203	-	-
member	2858	-	-	-	-	-	HG4859823	-	-	-	-	-	Bacteria	Bacteroidetes	Bacteroidia	Bacteroidales	Bacteroidaceae	Bacteroides	unclassified	-	-
member	2858	-	-	-	-	-	HG4859878	metabolism	Energy production and conversion	4AKJ9	Psort location Cytoplasmic, score	1121101.HMPREF1532_03828	Bacteria	Bacteroidetes	Bacteroidia	Bacteroidales	Bacteroidaceae	Bacteroides	Bacteroides salyersiae	unclassified	unclassified
member	2858	-	-	-	-	-	HG4859878	-	-	-	-	-	Bacteria	Bacteroidetes	Bacteroidia	Bacteroidales	Bacteroidaceae	Bacteroides	Bacteroides sp. CAG:189	-	-
member	2858	-	-	-	-	-	HG4859921	metabolism	Energy production and conversion	4AKJ9	Psort location Cytoplasmic, score	762984.HMPREF9445_03115	Bacteria	Bacteroidetes	Bacteroidia	Bacteroidales	Bacteroidaceae	Bacteroides	Bacteroides clarus	unclassified	unclassified
member	2858	-	-	-	-	-	HG4859921	-	-	-	-	-	Bacteria	Bacteroidetes	Bacteroidia	Bacteroidales	Bacteroidaceae	Bacteroides	Bacteroides clarus CAG:160	-	-
member	2858	-	-	-	-	-	HG4859921	-	-	-	-	-	Bacteria	Bacteroidetes	Bacteroidia	Bacteroidales	Bacteroidaceae	Bacteroides	unclassified	-	-
member	2858	-	-	-	-	-	HG4859932	metabolism	Energy production and conversion	4AKJ9	Psort location Cytoplasmic, score	457424.BFAG_03813	Bacteria	Bacteroidetes	Bacteroidia	Bacteroidales	Bacteroidaceae	Bacteroides	Bacteroides fragilis	unclassified	unclassified
member	2858	-	-	-	-	-	HG4859932	-	-	-	-	-	Bacteria	Bacteroidetes	Bacteroidia	Bacteroidales	Bacteroidaceae	Bacteroides	Bacteroides fragilis CAG:558	-	-
member	2858	-	-	-	-	-	HG4859932	-	-	-	-	-	Bacteria	Bacteroidetes	Bacteroidia	Bacteroidales	Bacteroidaceae	Bacteroides	unclassified	-	-
member	2858	-	-	-	-	-	HG4860199	metabolism	Energy production and conversion	22VZ6	Citrate synthase, C-terminal domain	999419.HMPREF1077_02714	Bacteria	Bacteroidetes	Bacteroidia	Bacteroidales	Tannerellaceae	Parabacteroides	Parabacteroides johnsonii	unclassified	unclassified
member	2858	-	-	-	-	-	HG4860253	metabolism	Energy production and conversion	4AKJ9	Psort location Cytoplasmic, score	357276.EL88_17470	Bacteria	Bacteroidetes	Bacteroidia	Bacteroidales	Bacteroidaceae	Bacteroides	Bacteroides dorei CAG:222	unclassified	unclassified
member	2858	-	-	-	-	-	HG4860253	-	-	-	-	-	Bacteria	Bacteroidetes	Bacteroidia	Bacteroidales	Bacteroidaceae	Phocaeicola	Phocaeicola dorei	-	-
member	2858	-	-	-	-	-	HG4860299	metabolism	Energy production and conversion	4AKJ9	Psort location Cytoplasmic, score	411479.BACUNI_01672	Bacteria	Bacteroidetes	Bacteroidia	Bacteroidales	Bacteroidaceae	Bacteroides	Bacteroides sp. 4_1_36	unclassified	unclassified
member	2858	-	-	-	-	-	HG4860299	-	-	-	-	-	Bacteria	Bacteroidetes	Bacteroidia	Bacteroidales	Bacteroidaceae	Bacteroides	Bacteroides uniformis	-	-
member	2858	-	-	-	-	-	HG4860299	-	-	-	-	-	Bacteria	Bacteroidetes	Bacteroidia	Bacteroidales	Bacteroidaceae	Bacteroides	unclassified	-	-
member	2858	-	-	-	-	-	HG4860374	metabolism	Energy production and conversion	4AKJ9	Psort location Cytoplasmic, score	272559.BF9343_3448	Bacteria	Bacteroidetes	Bacteroidia	Bacteroidales	Bacteroidaceae	Bacteroides	Bacteroides fragilis	unclassified	unclassified
member	2858	-	-	-	-	-	HG4860374	-	-	-	-	-	Bacteria	Bacteroidetes	Bacteroidia	Bacteroidales	Bacteroidaceae	Bacteroides	Bacteroides fragilis CAG:47	-	-
member	2858	-	-	-	-	-	HG4860374	-	-	-	-	-	Bacteria	Bacteroidetes	Bacteroidia	Bacteroidales	Bacteroidaceae	Bacteroides	unclassified	-	-
member	2858	-	-	-	-	-	HG4860374	-	-	-	-	-	Bacteria	unclassified	unclassified	unclassified	unclassified	unclassified	bacterium	-	-
member	2858	-	-	-	-	-	HG4860374	-	-	-	-	-	Bacteria	unclassified	unclassified	unclassified	unclassified	unclassified	uncultured bacterium 39k17	-	-
member	2858	-	-	-	-	-	HG4860721	metabolism	Energy production and conversion	4AKJ9	Psort location Cytoplasmic, score	763034.HMPREF9446_01168	Bacteria	Bacteroidetes	Bacteroidia	Bacteroidales	Bacteroidaceae	Bacteroides	Bacteroides fluxus	unclassified	unclassified
member	2858	-	-	-	-	-	HG4860765	metabolism	Energy production and conversion	4AKJ9	Psort location Cytoplasmic, score	693979.Bache_3313	Bacteria	Bacteroidetes	Bacteroidia	Bacteroidales	Bacteroidaceae	Bacteroides	Bacteroides helcogenes	unclassified	unclassified
member	2858	-	-	-	-	-	HG4861006	metabolism	Energy production and conversion	4AKJ9	Psort location Cytoplasmic, score	357276.EL88_17470	Bacteria	Bacteroidetes	Bacteroidia	Bacteroidales	Bacteroidaceae	Bacteroides	Bacteroides sp. 3_1_33FAA	unclassified	unclassified
member	2858	-	-	-	-	-	HG4861006	-	-	-	-	-	Bacteria	Bacteroidetes	Bacteroidia	Bacteroidales	Bacteroidaceae	Bacteroides	Bacteroides sp. AF25-18	-	-
member	2858	-	-	-	-	-	HG4861006	-	-	-	-	-	Bacteria	Bacteroidetes	Bacteroidia	Bacteroidales	Bacteroidaceae	Bacteroides	Bacteroides sp. AF39-10AT	-	-
member	2858	-	-	-	-	-	HG4861006	-	-	-	-	-	Bacteria	Bacteroidetes	Bacteroidia	Bacteroidales	Bacteroidaceae	Bacteroides	Bacteroides sp. AM23-18	-	-
member	2858	-	-	-	-	-	HG4861006	-	-	-	-	-	Bacteria	Bacteroidetes	Bacteroidia	Bacteroidales	Bacteroidaceae	Phocaeicola	Phocaeicola dorei	-	-
member	2858	-	-	-	-	-	HG4861007	metabolism	Energy production and conversion	4AKJ9	Psort location Cytoplasmic, score	357276.EL88_17470	Bacteria	Bacteroidetes	Bacteroidia	Bacteroidales	Bacteroidaceae	Bacteroides	Bacteroides sp. 3_1_40A	unclassified	unclassified
member	2858	-	-	-	-	-	HG4861007	-	-	-	-	-	Bacteria	Bacteroidetes	Bacteroidia	Bacteroidales	Bacteroidaceae	Bacteroides	Bacteroides sp. 4_3_47FAA	-	-
member	2858	-	-	-	-	-	HG4861007	-	-	-	-	-	Bacteria	Bacteroidetes	Bacteroidia	Bacteroidales	Bacteroidaceae	Bacteroides	Bacteroides sp. 9_1_42FAA	-	-
member	2858	-	-	-	-	-	HG4861007	-	-	-	-	-	Bacteria	Bacteroidetes	Bacteroidia	Bacteroidales	Bacteroidaceae	Bacteroides	Bacteroides sp. AF32-15BH	-	-
member	2858	-	-	-	-	-	HG4861007	-	-	-	-	-	Bacteria	Bacteroidetes	Bacteroidia	Bacteroidales	Bacteroidaceae	Bacteroides	Bacteroides sp. AM16-15	-	-
member	2858	-	-	-	-	-	HG4861007	-	-	-	-	-	Bacteria	Bacteroidetes	Bacteroidia	Bacteroidales	Bacteroidaceae	Bacteroides	Bacteroides sp. AM25-34	-	-
member	2858	-	-	-	-	-	HG4861007	-	-	-	-	-	Bacteria	Bacteroidetes	Bacteroidia	Bacteroidales	Bacteroidaceae	Bacteroides	Bacteroides sp. AM26-11	-	-
member	2858	-	-	-	-	-	HG4861007	-	-	-	-	-	Bacteria	Bacteroidetes	Bacteroidia	Bacteroidales	Bacteroidaceae	Bacteroides	Bacteroides sp. AM27-13	-	-
member	2858	-	-	-	-	-	HG4861007	-	-	-	-	-	Bacteria	Bacteroidetes	Bacteroidia	Bacteroidales	Bacteroidaceae	Bacteroides	Bacteroides vulgatus CAG:6	-	-
member	2858	-	-	-	-	-	HG4861007	-	-	-	-	-	Bacteria	Bacteroidetes	Bacteroidia	Bacteroidales	Bacteroidaceae	Phocaeicola	unclassified	-	-
member	2858	-	-	-	-	-	HG4861126	metabolism	Energy production and conversion	4AKJ9	Psort location Cytoplasmic, score	226186.BT_2070	Bacteria	Bacteroidetes	Bacteroidia	Bacteroidales	Bacteroidaceae	Bacteroides	Bacteroides sp. 1_1_14	unclassified	unclassified
member	2858	-	-	-	-	-	HG4861126	-	-	-	-	-	Bacteria	Bacteroidetes	Bacteroidia	Bacteroidales	Bacteroidaceae	Bacteroides	Bacteroides thetaiotaomicron	-	-
member	2858	-	-	-	-	-	HG4861126	-	-	-	-	-	Bacteria	Verrucomicrobia	Verrucomicrobiae	Verrucomicrobiales	Akkermansiaceae	Akkermansia	Akkermansia sp. BIOML-A54	-	-
member	2858	-	-	-	-	-	HG4861126	-	-	-	-	-	Bacteria	unclassified	unclassified	unclassified	unclassified	unclassified	unclassified	-	-
member	2858	-	-	-	-	-	HG4861252	metabolism	Energy production and conversion	2FPF3	citrate synthase	688246.Premu_1396	Bacteria	Bacteroidetes	Bacteroidia	Bacteroidales	Prevotellaceae	Prevotella	Prevotella multisaccharivorax	unclassified	unclassified
member	2858	-	-	-	-	-	HG4861407	metabolism	Energy production and conversion	4AKJ9	Psort location Cytoplasmic, score	411476.BACOVA_03312	Bacteria	Bacteroidetes	Bacteroidia	Bacteroidales	Bacteroidaceae	Bacteroides	Bacteroides fragilis	unclassified	unclassified
member	2858	-	-	-	-	-	HG4861407	-	-	-	-	-	Bacteria	Bacteroidetes	Bacteroidia	Bacteroidales	Bacteroidaceae	Bacteroides	Bacteroides ovatus CAG:22	-	-
member	2858	-	-	-	-	-	HG4861407	-	-	-	-	-	Bacteria	Bacteroidetes	Bacteroidia	Bacteroidales	Bacteroidaceae	Bacteroides	Bacteroides sp. AM54-2NS	-	-
member	2858	-	-	-	-	-	HG4861407	-	-	-	-	-	Bacteria	Bacteroidetes	Bacteroidia	Bacteroidales	Bacteroidaceae	Bacteroides	Bacteroides sp. CF01-10NS	-	-
member	2858	-	-	-	-	-	HG4861407	-	-	-	-	-	Bacteria	Bacteroidetes	Bacteroidia	Bacteroidales	Bacteroidaceae	Bacteroides	unclassified	-	-
member	2858	-	-	-	-	-	HG4861545	metabolism	Energy production and conversion	4AKJ9	Psort location Cytoplasmic, score	411901.BACCAC_03157	Bacteria	Bacteroidetes	Bacteroidia	Bacteroidales	Bacteroidaceae	Bacteroides	Bacteroides caccae	unclassified	unclassified
member	2858	-	-	-	-	-	HG4861545	-	-	-	-	-	Bacteria	Bacteroidetes	Bacteroidia	Bacteroidales	Bacteroidaceae	Bacteroides	Bacteroides caccae CAG:21	-	-
member	2858	-	-	-	-	-	HG4861545	-	-	-	-	-	Bacteria	Bacteroidetes	Bacteroidia	Bacteroidales	Bacteroidaceae	Bacteroides	Bacteroides sp. 43_46	-	-
member	2858	-	-	-	-	-	HG4861638	metabolism	Energy production and conversion	4AKJ9	Psort location Cytoplasmic, score	226186.BT_2070	Bacteria	Bacteroidetes	Bacteroidia	Bacteroidales	Bacteroidaceae	Bacteroides	Bacteroides sp. 1_1_14	unclassified	unclassified
member	2858	-	-	-	-	-	HG4861638	-	-	-	-	-	Bacteria	Bacteroidetes	Bacteroidia	Bacteroidales	Bacteroidaceae	Bacteroides	Bacteroides thetaiotaomicron	-	-
member	2858	-	-	-	-	-	HG4861638	-	-	-	-	-	Bacteria	Verrucomicrobia	Verrucomicrobiae	Verrucomicrobiales	Akkermansiaceae	Akkermansia	Akkermansia sp. BIOML-A54	-	-
member	2858	-	-	-	-	-	HG4861638	-	-	-	-	-	Bacteria	unclassified	unclassified	unclassified	unclassified	unclassified	unclassified	-	-
member	2858	-	-	-	-	-	HG4861794	metabolism	Energy production and conversion	4AKJ9	Psort location Cytoplasmic, score	1268240.ATFI01000018_gene72	Bacteria	Bacteroidetes	Bacteroidia	Bacteroidales	Bacteroidaceae	Bacteroides	Bacteroides cellulosilyticus	unclassified	unclassified
member	2858	-	-	-	-	-	HG4861820	metabolism	Energy production and conversion	4AKJ9	Psort location Cytoplasmic, score	411476.BACOVA_03312	Bacteria	Bacteroidetes	Bacteroidia	Bacteroidales	Bacteroidaceae	Bacteroides	Bacteroides fragilis	unclassified	unclassified
member	2858	-	-	-	-	-	HG4861820	-	-	-	-	-	Bacteria	Bacteroidetes	Bacteroidia	Bacteroidales	Bacteroidaceae	Bacteroides	Bacteroides ovatus CAG:22	-	-
member	2858	-	-	-	-	-	HG4861820	-	-	-	-	-	Bacteria	Bacteroidetes	Bacteroidia	Bacteroidales	Bacteroidaceae	Bacteroides	Bacteroides sp. AM54-2NS	-	-
member	2858	-	-	-	-	-	HG4861820	-	-	-	-	-	Bacteria	Bacteroidetes	Bacteroidia	Bacteroidales	Bacteroidaceae	Bacteroides	Bacteroides sp. CF01-10NS	-	-
member	2858	-	-	-	-	-	HG4861820	-	-	-	-	-	Bacteria	Bacteroidetes	Bacteroidia	Bacteroidales	Bacteroidaceae	Bacteroides	unclassified	-	-
member	2858	-	-	-	-	-	HG4861958	metabolism	Energy production and conversion	4AKJ9	Psort location Cytoplasmic, score	483216.BACEGG_00296	Bacteria	Bacteroidetes	Bacteroidia	Bacteroidales	Bacteroidaceae	Bacteroides	Bacteroides eggerthii	unclassified	unclassified
member	2858	-	-	-	-	-	HG4861958	-	-	-	-	-	Bacteria	Bacteroidetes	Bacteroidia	Bacteroidales	Bacteroidaceae	Bacteroides	unclassified	-	-
member	2858	-	-	-	-	-	HG4862029	metabolism	Energy production and conversion	4AKJ9	Psort location Cytoplasmic, score	226186.BT_2070	Bacteria	Bacteroidetes	Bacteroidia	Bacteroidales	Bacteroidaceae	Bacteroides	Bacteroides thetaiotaomicron	unclassified	unclassified
member	2858	-	-	-	-	-	HG4862029	-	-	-	-	-	Bacteria	Bacteroidetes	Bacteroidia	Bacteroidales	Bacteroidaceae	Bacteroides	unclassified	-	-
member	2858	-	-	-	-	-	HG4862064	metabolism	Energy production and conversion	4AKJ9	Psort location Cytoplasmic, score	357276.EL88_17470	Bacteria	Bacteroidetes	Bacteroidia	Bacteroidales	Bacteroidaceae	Bacteroides	Bacteroides sp. 3_1_40A	unclassified	unclassified
member	2858	-	-	-	-	-	HG4862064	-	-	-	-	-	Bacteria	Bacteroidetes	Bacteroidia	Bacteroidales	Bacteroidaceae	Bacteroides	Bacteroides sp. 4_3_47FAA	-	-
member	2858	-	-	-	-	-	HG4862064	-	-	-	-	-	Bacteria	Bacteroidetes	Bacteroidia	Bacteroidales	Bacteroidaceae	Bacteroides	Bacteroides sp. 9_1_42FAA	-	-
member	2858	-	-	-	-	-	HG4862064	-	-	-	-	-	Bacteria	Bacteroidetes	Bacteroidia	Bacteroidales	Bacteroidaceae	Bacteroides	Bacteroides sp. AF32-15BH	-	-
member	2858	-	-	-	-	-	HG4862064	-	-	-	-	-	Bacteria	Bacteroidetes	Bacteroidia	Bacteroidales	Bacteroidaceae	Bacteroides	Bacteroides sp. AM16-15	-	-
member	2858	-	-	-	-	-	HG4862064	-	-	-	-	-	Bacteria	Bacteroidetes	Bacteroidia	Bacteroidales	Bacteroidaceae	Bacteroides	Bacteroides sp. AM25-34	-	-
member	2858	-	-	-	-	-	HG4862064	-	-	-	-	-	Bacteria	Bacteroidetes	Bacteroidia	Bacteroidales	Bacteroidaceae	Bacteroides	Bacteroides sp. AM26-11	-	-
member	2858	-	-	-	-	-	HG4862064	-	-	-	-	-	Bacteria	Bacteroidetes	Bacteroidia	Bacteroidales	Bacteroidaceae	Bacteroides	Bacteroides sp. AM27-13	-	-
member	2858	-	-	-	-	-	HG4862064	-	-	-	-	-	Bacteria	Bacteroidetes	Bacteroidia	Bacteroidales	Bacteroidaceae	Bacteroides	Bacteroides vulgatus CAG:6	-	-
member	2858	-	-	-	-	-	HG4862064	-	-	-	-	-	Bacteria	Bacteroidetes	Bacteroidia	Bacteroidales	Bacteroidaceae	Phocaeicola	unclassified	-	-
member	2858	-	-	-	-	-	HG4862120	metabolism	Energy production and conversion	4AKJ9	Psort location Cytoplasmic, score	411476.BACOVA_03312	Bacteria	Bacteroidetes	Bacteroidia	Bacteroidales	Bacteroidaceae	Bacteroides	Bacteroides sp. 3_1_23	unclassified	unclassified
member	2858	-	-	-	-	-	HG4862120	-	-	-	-	-	Bacteria	Bacteroidetes	Bacteroidia	Bacteroidales	Bacteroidaceae	Bacteroides	Bacteroides sp. HF-5092	-	-
member	2858	-	-	-	-	-	HG4862120	-	-	-	-	-	Bacteria	Bacteroidetes	Bacteroidia	Bacteroidales	Bacteroidaceae	Bacteroides	Bacteroides sp. OF03-11BH	-	-
member	2858	-	-	-	-	-	HG4862120	-	-	-	-	-	Bacteria	Bacteroidetes	Bacteroidia	Bacteroidales	Bacteroidaceae	Bacteroides	unclassified	-	-
member	2858	-	-	-	-	-	HG4862204	metabolism	Energy production and conversion	4AKJ9	Psort location Cytoplasmic, score	585543.HMPREF0969_02479	Bacteria	Bacteroidetes	Bacteroidia	Bacteroidales	Bacteroidaceae	Bacteroides	Bacteroides sp. D20	unclassified	unclassified
member	2858	-	-	-	-	-	HG4862204	-	-	-	-	-	Bacteria	Bacteroidetes	Bacteroidia	Bacteroidales	Bacteroidaceae	Bacteroides	Bacteroides uniformis	-	-
member	2858	-	-	-	-	-	HG4862204	-	-	-	-	-	Bacteria	Bacteroidetes	Bacteroidia	Bacteroidales	Bacteroidaceae	Bacteroides	unclassified	-	-
member	2858	-	-	-	-	-	HG4863274	metabolism	Energy production and conversion	2FPF3	citrate synthase	537011.PREVCOP_04677	Bacteria	Bacteroidetes	Bacteroidia	Bacteroidales	Prevotellaceae	Prevotella	Prevotella sp. 885	unclassified	unclassified
member	2858	-	-	-	-	-	HG4863337	metabolism	Energy production and conversion	2FPF3	citrate synthase	1122978.AUFP01000009_gene55	unclassified	unclassified	unclassified	unclassified	unclassified	unclassified	unclassified	unclassified	unclassified
member	2858	-	-	-	-	-	HG4863398	metabolism	Energy production and conversion	2FPF3	citrate synthase	537011.PREVCOP_04677	Bacteria	Bacteroidetes	Bacteroidia	Bacteroidales	Prevotellaceae	Prevotella	Prevotella sp. CAG:386	unclassified	unclassified
member	2858	-	-	-	-	-	HG4863406	metabolism	Energy production and conversion	2FPF3	citrate synthase	1122978.AUFP01000009_gene55	Bacteria	Bacteroidetes	Bacteroidia	Bacteroidales	Prevotellaceae	Prevotella	Prevotella sp. Marseille-P4119	unclassified	unclassified
member	2858	-	-	-	-	-	HG4863846	metabolism	Energy production and conversion	2FPF3	citrate synthase	537011.PREVCOP_04677	Bacteria	Bacteroidetes	Bacteroidia	Bacteroidales	Prevotellaceae	Prevotella	Prevotella copri	unclassified	unclassified
member	2858	-	-	-	-	-	HG4863966	metabolism	Energy production and conversion	4AKJ9	Psort location Cytoplasmic, score	1121097.JCM15093_3193	Bacteria	Bacteroidetes	Bacteroidia	Bacteroidales	Prevotellaceae	Prevotella	Prevotella sp. CAG:755	unclassified	unclassified
member	2858	-	-	-	-	-	HG4864280	metabolism	Energy production and conversion	2FPF3	citrate synthase	1122978.AUFP01000009_gene55	Bacteria	Bacteroidetes	Bacteroidia	Bacteroidales	Prevotellaceae	Prevotella	Prevotella lascolaii	unclassified	unclassified
member	2858	-	-	-	-	-	HG4864280	-	-	-	-	-	Bacteria	Bacteroidetes	Bacteroidia	Bacteroidales	Prevotellaceae	Prevotella	Prevotella sp. AG:487_50_53	-	-
member	2858	-	-	-	-	-	HG4864646	metabolism	Energy production and conversion	2FPF3	citrate synthase	537011.PREVCOP_04677	Bacteria	Bacteroidetes	Bacteroidia	Bacteroidales	Prevotellaceae	Prevotella	Prevotella copri	unclassified	unclassified
member	2858	-	-	-	-	-	HG4864807	metabolism	Energy production and conversion	2FPF3	citrate synthase	908937.Prede_2250	Bacteria	Bacteroidetes	Bacteroidia	Bacteroidales	Prevotellaceae	Prevotella	Prevotella sp. CAG:924	unclassified	unclassified
member	2858	-	-	-	-	-	HG4865546	metabolism	Energy production and conversion	2FPF3	citrate synthase	1122978.AUFP01000009_gene55	Bacteria	Bacteroidetes	Bacteroidia	Bacteroidales	Prevotellaceae	Prevotella	Prevotella lascolaii	unclassified	unclassified
member	2858	-	-	-	-	-	HG4865546	-	-	-	-	-	Bacteria	Bacteroidetes	Bacteroidia	Bacteroidales	Prevotellaceae	Prevotella	Prevotella sp. AG:487_50_53	-	-
member	2858	-	-	-	-	-	HG4865672	metabolism	Energy production and conversion	2FPF3	citrate synthase	537011.PREVCOP_04677	Bacteria	Bacteroidetes	Bacteroidia	Bacteroidales	Prevotellaceae	Prevotella	Prevotella copri	unclassified	unclassified
member	2858	-	-	-	-	-	HG4865871	metabolism	Energy production and conversion	2FPF3	citrate synthase	537011.PREVCOP_04677	Bacteria	Bacteroidetes	Bacteroidia	Bacteroidales	Prevotellaceae	Prevotella	Prevotella stercorea	unclassified	unclassified
member	2858	-	-	-	-	-	HG4866203	metabolism	Energy production and conversion	2FPF3	citrate synthase	537011.PREVCOP_04677	Bacteria	Bacteroidetes	Bacteroidia	Bacteroidales	Prevotellaceae	Prevotella	Prevotella sp. CAG:732	unclassified	unclassified
member	2858	-	-	-	-	-	HG4895261	metabolism	Energy production and conversion	22VZ6	Citrate synthase, C-terminal domain	411477.PARMER_02574	Bacteria	Bacteroidetes	Bacteroidia	Bacteroidales	Tannerellaceae	Parabacteroides	Parabacteroides merdae	unclassified	unclassified
member	2858	-	-	-	-	-	HG5031779	metabolism	Energy production and conversion	4AKJ9	Psort location Cytoplasmic, score	585543.HMPREF0969_02479	Bacteria	Bacteroidetes	Bacteroidia	Bacteroidales	Bacteroidaceae	Bacteroides	Bacteroides uniformis	unclassified	unclassified
member	2858	-	-	-	-	-	HG5031779	-	-	-	-	-	Bacteria	Bacteroidetes	Bacteroidia	Bacteroidales	Bacteroidaceae	Bacteroides	unclassified	-	-
member	2858	-	-	-	-	-	HG5031779	-	-	-	-	-	Bacteria	Firmicutes	Erysipelotrichia	Erysipelotrichales	Coprobacillaceae	Catenibacterium	Catenibacterium mitsuokai	-	-
group	2859	1	-	-	-	-	HG0225180	unclassified	unclassified	unclassified	unclassified	unclassified	Bacteria	Bacteroidetes	Bacteroidia	Bacteroidales	Prevotellaceae	Prevotella	Prevotella copri	unclassified	unclassified	0.1	-	0.1	-	0.0	-	0.0	-	0/0	0/0	0/0	0/0	0/0	1/1	1/1	1/1	1/1	1/1	1/1	1/1	0/0	0/0
member	2859	-	-	-	-	-	HG0225180	unclassified	unclassified	unclassified	unclassified	unclassified	Bacteria	Bacteroidetes	Bacteroidia	Bacteroidales	Prevotellaceae	Prevotella	Prevotella copri	unclassified	unclassified
group	2860	5	49	91	45.05	86.81	HG0225550;HG0419497;HG0926706;HG0946113;HG0956055	information storage and processing	Replication, recombination and repair	various	Histone-like DNA-binding protein which is capable of wrapping DNA to stabilize it, and thus to prevent its denaturation under extreme environmental conditions	various	Bacteria	Firmicutes	Clostridia	Eubacteriales	Lachnospiraceae	various	various	unclassified	unclassified	0.1	-	0.1	-	0.0	-	0.0	-	5/5	5/5	(2)/5	5/5	(2)/5	5/5	5/5	5/5	5/5	5/5	(2)/5	(2)/5	0/0	0/0
member	2860	-	-	-	-	-	HG0225550	information storage and processing	Replication, recombination and repair	27NRG	Histone-like DNA-binding protein which is capable of wrapping DNA to stabilize it, and thus to prevent its denaturation under extreme environmental conditions	658088.HMPREF0987_02598	Bacteria	Firmicutes	Clostridia	Eubacteriales	Lachnospiraceae	Coprococcus	Coprococcus sp. AF18-48	unclassified	unclassified
member	2860	-	-	-	-	-	HG0225550	-	-	-	-	-	Bacteria	Firmicutes	Clostridia	Eubacteriales	Lachnospiraceae	Coprococcus	Coprococcus sp. AF27-8	-	-
member	2860	-	-	-	-	-	HG0225550	-	-	-	-	-	Bacteria	Firmicutes	Clostridia	Eubacteriales	Lachnospiraceae	Coprococcus	Coprococcus sp. AM25-15LB	-	-
member	2860	-	-	-	-	-	HG0225550	-	-	-	-	-	Bacteria	Firmicutes	Clostridia	Eubacteriales	Lachnospiraceae	Coprococcus	Coprococcus sp. AM25-4LB	-	-
member	2860	-	-	-	-	-	HG0225550	-	-	-	-	-	Bacteria	Firmicutes	Clostridia	Eubacteriales	Lachnospiraceae	Coprococcus	Coprococcus sp. AM27-12LB	-	-
member	2860	-	-	-	-	-	HG0225550	-	-	-	-	-	Bacteria	Firmicutes	Clostridia	Eubacteriales	Lachnospiraceae	Coprococcus	Coprococcus sp. HPP0048	-	-
member	2860	-	-	-	-	-	HG0225550	-	-	-	-	-	Bacteria	Firmicutes	Clostridia	Eubacteriales	Lachnospiraceae	Coprococcus	Coprococcus sp. HPP0074	-	-
member	2860	-	-	-	-	-	HG0225550	-	-	-	-	-	Bacteria	Firmicutes	Clostridia	Eubacteriales	Lachnospiraceae	Faecalimonas	Faecalimonas umbilicata	-	-
member	2860	-	-	-	-	-	HG0225550	-	-	-	-	-	Bacteria	Firmicutes	Clostridia	Eubacteriales	Lachnospiraceae	unclassified	Lachnospiraceae bacterium 6_1_37FAA	-	-
member	2860	-	-	-	-	-	HG0225550	-	-	-	-	-	Bacteria	Firmicutes	Clostridia	Eubacteriales	Lachnospiraceae	unclassified	Lachnospiraceae bacterium 9_1_43BFAA	-	-
member	2860	-	-	-	-	-	HG0225550	-	-	-	-	-	Bacteria	Firmicutes	Clostridia	Eubacteriales	Lachnospiraceae	unclassified	Lachnospiraceae bacterium AM25-17	-	-
member	2860	-	-	-	-	-	HG0419497	information storage and processing	Replication, recombination and repair	27VPQ	Histone-like DNA-binding protein which is capable of wrapping DNA to stabilize it, and thus to prevent its denaturation under extreme environmental conditions	411461.DORFOR_02896	Bacteria	Firmicutes	Clostridia	Eubacteriales	Lachnospiraceae	Dorea	Dorea formicigenerans	unclassified	unclassified
member	2860	-	-	-	-	-	HG0419497	-	-	-	-	-	Bacteria	Firmicutes	Clostridia	Eubacteriales	Lachnospiraceae	Dorea	Dorea formicigenerans CAG:28	-	-
member	2860	-	-	-	-	-	HG0419497	-	-	-	-	-	Bacteria	Firmicutes	Clostridia	Eubacteriales	Lachnospiraceae	Dorea	unclassified	-	-
member	2860	-	-	-	-	-	HG0419497	-	-	-	-	-	Bacteria	Firmicutes	Clostridia	Eubacteriales	Lachnospiraceae	Dorea	uncultured Dorea sp.	-	-
member	2860	-	-	-	-	-	HG0926706	information storage and processing	Replication, recombination and repair	3Y0HQ	Histone-like DNA-binding protein which is capable of wrapping DNA to stabilize it, and thus to prevent its denaturation under extreme environmental conditions	411460.RUMTOR_01463	Bacteria	Firmicutes	Clostridia	Eubacteriales	Lachnospiraceae	Mediterraneibacter	[Ruminococcus] torques	unclassified	unclassified
member	2860	-	-	-	-	-	HG0926706	-	-	-	-	-	Bacteria	Firmicutes	Clostridia	Eubacteriales	Lachnospiraceae	unclassified	Lachnospiraceae bacterium 1_1_57FAA	-	-
member	2860	-	-	-	-	-	HG0926706	-	-	-	-	-	Bacteria	Firmicutes	Clostridia	Eubacteriales	Lachnospiraceae	unclassified	Lachnospiraceae bacterium 3_1_46FAA	-	-
member	2860	-	-	-	-	-	HG0926706	-	-	-	-	-	Bacteria	Firmicutes	Clostridia	Eubacteriales	Lachnospiraceae	unclassified	Lachnospiraceae bacterium 8_1_57FAA	-	-
member	2860	-	-	-	-	-	HG0926706	-	-	-	-	-	Bacteria	Firmicutes	Clostridia	Eubacteriales	Oscillospiraceae	Ruminococcus	[Ruminococcus] torques CAG:61	-	-
member	2860	-	-	-	-	-	HG0926706	-	-	-	-	-	Bacteria	Firmicutes	Clostridia	Eubacteriales	Oscillospiraceae	Ruminococcus	uncultured Ruminococcus sp.	-	-
member	2860	-	-	-	-	-	HG0946113	information storage and processing	Replication, recombination and repair	27NRG	Histone-like DNA-binding protein which is capable of wrapping DNA to stabilize it, and thus to prevent its denaturation under extreme environmental conditions	658088.HMPREF0987_02598	Bacteria	Firmicutes	Clostridia	Eubacteriales	Lachnospiraceae	Coprococcus	Coprococcus sp. AF18-48	unclassified	unclassified
member	2860	-	-	-	-	-	HG0946113	-	-	-	-	-	Bacteria	Firmicutes	Clostridia	Eubacteriales	Lachnospiraceae	Coprococcus	Coprococcus sp. AF27-8	-	-
member	2860	-	-	-	-	-	HG0946113	-	-	-	-	-	Bacteria	Firmicutes	Clostridia	Eubacteriales	Lachnospiraceae	Coprococcus	Coprococcus sp. AM25-15LB	-	-
member	2860	-	-	-	-	-	HG0946113	-	-	-	-	-	Bacteria	Firmicutes	Clostridia	Eubacteriales	Lachnospiraceae	Coprococcus	Coprococcus sp. AM25-4LB	-	-
member	2860	-	-	-	-	-	HG0946113	-	-	-	-	-	Bacteria	Firmicutes	Clostridia	Eubacteriales	Lachnospiraceae	Coprococcus	Coprococcus sp. AM27-12LB	-	-
member	2860	-	-	-	-	-	HG0946113	-	-	-	-	-	Bacteria	Firmicutes	Clostridia	Eubacteriales	Lachnospiraceae	Coprococcus	Coprococcus sp. HPP0048	-	-
member	2860	-	-	-	-	-	HG0946113	-	-	-	-	-	Bacteria	Firmicutes	Clostridia	Eubacteriales	Lachnospiraceae	Coprococcus	Coprococcus sp. HPP0074	-	-
member	2860	-	-	-	-	-	HG0946113	-	-	-	-	-	Bacteria	Firmicutes	Clostridia	Eubacteriales	Lachnospiraceae	Faecalimonas	Faecalimonas umbilicata	-	-
member	2860	-	-	-	-	-	HG0946113	-	-	-	-	-	Bacteria	Firmicutes	Clostridia	Eubacteriales	Lachnospiraceae	unclassified	Lachnospiraceae bacterium 6_1_37FAA	-	-
member	2860	-	-	-	-	-	HG0946113	-	-	-	-	-	Bacteria	Firmicutes	Clostridia	Eubacteriales	Lachnospiraceae	unclassified	Lachnospiraceae bacterium 9_1_43BFAA	-	-
member	2860	-	-	-	-	-	HG0946113	-	-	-	-	-	Bacteria	Firmicutes	Clostridia	Eubacteriales	Lachnospiraceae	unclassified	Lachnospiraceae bacterium AM25-17	-	-
member	2860	-	-	-	-	-	HG0956055	information storage and processing	Replication, recombination and repair	27VPQ	Histone-like DNA-binding protein which is capable of wrapping DNA to stabilize it, and thus to prevent its denaturation under extreme environmental conditions	411461.DORFOR_02896	Bacteria	Firmicutes	Clostridia	Eubacteriales	Lachnospiraceae	Dorea	Dorea formicigenerans	unclassified	unclassified
member	2860	-	-	-	-	-	HG0956055	-	-	-	-	-	Bacteria	Firmicutes	Clostridia	Eubacteriales	Lachnospiraceae	Dorea	Dorea formicigenerans CAG:28	-	-
member	2860	-	-	-	-	-	HG0956055	-	-	-	-	-	Bacteria	Firmicutes	Clostridia	Eubacteriales	Lachnospiraceae	Dorea	unclassified	-	-
member	2860	-	-	-	-	-	HG0956055	-	-	-	-	-	Bacteria	Firmicutes	Clostridia	Eubacteriales	Lachnospiraceae	Dorea	uncultured Dorea sp.	-	-
group	2861	1	-	-	-	-	HG0226159	poorly characterized	Function unknown	4CYZK	MCRA family	216816.GS08_06950	Bacteria	various	various	various	various	various	various	unclassified	unclassified	0.1	-	0.1	-	0.0	-	0.0	-	1/1	1/1	1/1	1/1	1/1	1/1	1/1	1/1	1/1	1/1	1/1	1/1	0/0	0/0
member	2861	-	-	-	-	-	HG0226159	poorly characterized	Function unknown	4CYZK	MCRA family	216816.GS08_06950	Bacteria	Actinobacteria	Actinomycetia	Bifidobacteriales	Bifidobacteriaceae	Bifidobacterium	Bifidobacterium longum	unclassified	unclassified
member	2861	-	-	-	-	-	HG0226159	-	-	-	-	-	Bacteria	Actinobacteria	Actinomycetia	Bifidobacteriales	Bifidobacteriaceae	Bifidobacterium	Bifidobacterium longum CAG:69	-	-
member	2861	-	-	-	-	-	HG0226159	-	-	-	-	-	Bacteria	Actinobacteria	Actinomycetia	Bifidobacteriales	Bifidobacteriaceae	unclassified	Bifidobacteriaceae bacterium MCC01972	-	-
member	2861	-	-	-	-	-	HG0226159	-	-	-	-	-	Bacteria	Actinobacteria	Actinomycetia	Bifidobacteriales	Bifidobacteriaceae	unclassified	Bifidobacteriaceae bacterium MCC01975	-	-
member	2861	-	-	-	-	-	HG0226159	-	-	-	-	-	Bacteria	Actinobacteria	Actinomycetia	Bifidobacteriales	Bifidobacteriaceae	unclassified	Bifidobacteriaceae bacterium MCC01976	-	-
member	2861	-	-	-	-	-	HG0226159	-	-	-	-	-	Bacteria	Actinobacteria	Actinomycetia	Bifidobacteriales	Bifidobacteriaceae	unclassified	Bifidobacteriaceae bacterium MCC01977	-	-
member	2861	-	-	-	-	-	HG0226159	-	-	-	-	-	Bacteria	Actinobacteria	Actinomycetia	Bifidobacteriales	Bifidobacteriaceae	unclassified	Bifidobacteriaceae bacterium MCC01978	-	-
member	2861	-	-	-	-	-	HG0226159	-	-	-	-	-	Bacteria	Actinobacteria	Actinomycetia	Bifidobacteriales	Bifidobacteriaceae	unclassified	Bifidobacteriaceae bacterium MCC01979	-	-
member	2861	-	-	-	-	-	HG0226159	-	-	-	-	-	Bacteria	Actinobacteria	Actinomycetia	Bifidobacteriales	Bifidobacteriaceae	unclassified	Bifidobacteriaceae bacterium MCC01983	-	-
member	2861	-	-	-	-	-	HG0226159	-	-	-	-	-	Bacteria	Actinobacteria	Actinomycetia	Bifidobacteriales	Bifidobacteriaceae	unclassified	Bifidobacteriaceae bacterium MCC01984	-	-
member	2861	-	-	-	-	-	HG0226159	-	-	-	-	-	Bacteria	Actinobacteria	Actinomycetia	Bifidobacteriales	Bifidobacteriaceae	unclassified	Bifidobacteriaceae bacterium MCC01986	-	-
member	2861	-	-	-	-	-	HG0226159	-	-	-	-	-	Bacteria	Actinobacteria	Actinomycetia	Bifidobacteriales	Bifidobacteriaceae	unclassified	Bifidobacteriaceae bacterium MCC01989	-	-
member	2861	-	-	-	-	-	HG0226159	-	-	-	-	-	Bacteria	Actinobacteria	Actinomycetia	Bifidobacteriales	Bifidobacteriaceae	unclassified	Bifidobacteriaceae bacterium MCC01990	-	-
member	2861	-	-	-	-	-	HG0226159	-	-	-	-	-	Bacteria	unclassified	unclassified	unclassified	unclassified	unclassified	unclassified	-	-
group	2862	1	-	-	-	-	HG0226580	metabolism	Energy production and conversion	25V7G	Sodium pump that utilizes the energy of pyrophosphate hydrolysis as the driving force for Na( ) movement across the membrane	1256908.HMPREF0373_01157	unclassified	unclassified	unclassified	unclassified	unclassified	unclassified	unclassified	unclassified	unclassified	0.1	-	0.1	-	0.0	-	0.0	-	1/1	1/1	1/1	1/1	1/1	0/0	0/0	0/0	0/0	0/0	0/0	0/0	0/0	0/0
member	2862	-	-	-	-	-	HG0226580	metabolism	Energy production and conversion	25V7G	Sodium pump that utilizes the energy of pyrophosphate hydrolysis as the driving force for Na( ) movement across the membrane	1256908.HMPREF0373_01157	unclassified	unclassified	unclassified	unclassified	unclassified	unclassified	unclassified	unclassified	unclassified
group	2863	41	49	375	17.23	99.76	HG0226733;HG0966556;HG1209639;HG1718404;HG1724514;HG2288821;HG2333856;HG2397437;HG2564820;HG2654822;HG2698252;HG2891331;HG3020791;HG3064314;HG3321560;HG3418359;HG3534372;HG3536181;HG3885344;HG4021261;HG4048274;HG4190111;HG4204289;HG4207307;HG4217110;HG4254714;HG4255290;HG4255390;HG4260938;HG4267391;HG4284650;HG4297790;HG4312024;HG4320130;HG4400829;HG4489271;HG4491240;HG4492647;HG4492764;HG4493875;HG4493998	unclassified	unclassified	24FAN	unclassified	various	various	various	various	various	Oscillospiraceae	Faecalibacterium	Faecalibacterium prausnitzii	unclassified	unclassified	0.1	-	0.1	-	0.0	-	0.0	-	41/41	41/41	41/41	(14)/41	(14)/41	30/41	30/41	30/41	30/41	29/41	26/41	23/41	0/0	0/0
member	2863	-	-	-	-	-	HG0226733	unclassified	unclassified	24FAN	unclassified	657322.FPR_02330	Viruses	Uroviricota	Caudoviricetes	Caudovirales	Siphoviridae	unclassified	Siphoviridae sp.	unclassified	unclassified
member	2863	-	-	-	-	-	HG0966556	unclassified	unclassified	24FAN	unclassified	411483.FAEPRAA2165_01040	Bacteria	Firmicutes	Clostridia	Eubacteriales	Oscillospiraceae	Faecalibacterium	Faecalibacterium prausnitzii	unclassified	unclassified
member	2863	-	-	-	-	-	HG1209639	unclassified	unclassified	24FAN	unclassified	411483.FAEPRAA2165_01040	Bacteria	Firmicutes	Clostridia	Eubacteriales	Oscillospiraceae	Faecalibacterium	Faecalibacterium prausnitzii	unclassified	unclassified
member	2863	-	-	-	-	-	HG1209639	-	-	-	-	-	Bacteria	Firmicutes	Clostridia	Eubacteriales	Oscillospiraceae	Faecalibacterium	unclassified	-	-
member	2863	-	-	-	-	-	HG1209639	-	-	-	-	-	Bacteria	Firmicutes	Clostridia	Eubacteriales	Oscillospiraceae	Faecalibacterium	uncultured Faecalibacterium sp.	-	-
member	2863	-	-	-	-	-	HG1209639	-	-	-	-	-	Viruses	Uroviricota	Caudoviricetes	Caudovirales	Podoviridae	unclassified	Podoviridae sp.	-	-
member	2863	-	-	-	-	-	HG1209639	-	-	-	-	-	Viruses	Uroviricota	Caudoviricetes	Caudovirales	Siphoviridae	unclassified	Siphoviridae sp.	-	-
member	2863	-	-	-	-	-	HG1718404	unclassified	unclassified	24FAN	unclassified	748224.HMPREF9436_01399	Viruses	Uroviricota	Caudoviricetes	Caudovirales	Podoviridae	unclassified	Podoviridae sp.	unclassified	unclassified
member	2863	-	-	-	-	-	HG1724514	unclassified	unclassified	24FAN	unclassified	748224.HMPREF9436_02545	Bacteria	Firmicutes	Clostridia	Eubacteriales	Oscillospiraceae	Faecalibacterium	Faecalibacterium prausnitzii	unclassified	unclassified
member	2863	-	-	-	-	-	HG1724514	-	-	-	-	-	Bacteria	Firmicutes	Clostridia	Eubacteriales	Oscillospiraceae	Faecalibacterium	Faecalibacterium sp. AF10-46	-	-
member	2863	-	-	-	-	-	HG1724514	-	-	-	-	-	Bacteria	Firmicutes	Clostridia	Eubacteriales	Oscillospiraceae	Faecalibacterium	unclassified	-	-
member	2863	-	-	-	-	-	HG1724514	-	-	-	-	-	Bacteria	Firmicutes	Clostridia	Eubacteriales	Oscillospiraceae	Faecalibacterium	uncultured Faecalibacterium sp.	-	-
member	2863	-	-	-	-	-	HG1724514	-	-	-	-	-	Viruses	Uroviricota	Caudoviricetes	Caudovirales	Podoviridae	unclassified	Podoviridae sp. ctC2p8	-	-
member	2863	-	-	-	-	-	HG2288821	unclassified	unclassified	24FAN	unclassified	657322.FPR_02330	Bacteria	Firmicutes	Clostridia	Eubacteriales	Oscillospiraceae	Faecalibacterium	Faecalibacterium prausnitzii	unclassified	unclassified
member	2863	-	-	-	-	-	HG2288821	-	-	-	-	-	Bacteria	Firmicutes	Clostridia	Eubacteriales	Oscillospiraceae	Faecalibacterium	unclassified	-	-
member	2863	-	-	-	-	-	HG2288821	-	-	-	-	-	Viruses	Uroviricota	Caudoviricetes	Caudovirales	Siphoviridae	unclassified	Siphoviridae sp.	-	-
member	2863	-	-	-	-	-	HG2288821	-	-	-	-	-	Viruses	unclassified	unclassified	unclassified	unclassified	unclassified	Bacteriophage sp.	-	-
member	2863	-	-	-	-	-	HG2333856	unclassified	unclassified	24FAN	unclassified	718252.FP2_29220	Bacteria	Firmicutes	Clostridia	Eubacteriales	Oscillospiraceae	Faecalibacterium	Faecalibacterium longum	unclassified	unclassified
member	2863	-	-	-	-	-	HG2333856	-	-	-	-	-	Bacteria	Firmicutes	Clostridia	Eubacteriales	Oscillospiraceae	Faecalibacterium	Faecalibacterium prausnitzii	-	-
member	2863	-	-	-	-	-	HG2333856	-	-	-	-	-	Viruses	Uroviricota	Caudoviricetes	Caudovirales	Podoviridae	unclassified	Podoviridae sp.	-	-
member	2863	-	-	-	-	-	HG2333856	-	-	-	-	-	Viruses	Uroviricota	Caudoviricetes	Caudovirales	Siphoviridae	unclassified	Siphoviridae sp.	-	-
member	2863	-	-	-	-	-	HG2397437	unclassified	unclassified	24FAN	unclassified	718252.FP2_29220	Bacteria	Firmicutes	Clostridia	Eubacteriales	Oscillospiraceae	Faecalibacterium	Faecalibacterium prausnitzii	unclassified	unclassified
member	2863	-	-	-	-	-	HG2564820	unclassified	unclassified	24FAN	unclassified	411483.FAEPRAA2165_01040	Bacteria	Firmicutes	Clostridia	Eubacteriales	Oscillospiraceae	Faecalibacterium	Faecalibacterium prausnitzii	unclassified	unclassified
member	2863	-	-	-	-	-	HG2564820	-	-	-	-	-	Bacteria	Firmicutes	Clostridia	Eubacteriales	Oscillospiraceae	Faecalibacterium	unclassified	-	-
member	2863	-	-	-	-	-	HG2654822	unclassified	unclassified	24FAN	unclassified	657322.FPR_02330	Bacteria	Firmicutes	Clostridia	Eubacteriales	Oscillospiraceae	Faecalibacterium	Faecalibacterium prausnitzii	unclassified	unclassified
member	2863	-	-	-	-	-	HG2698252	unclassified	unclassified	24FAN	unclassified	718252.FP2_29220	Bacteria	Firmicutes	Clostridia	Eubacteriales	Oscillospiraceae	Faecalibacterium	Faecalibacterium sp. Marseille-P9590	unclassified	unclassified
member	2863	-	-	-	-	-	HG2891331	unclassified	unclassified	24FAN	unclassified	748224.HMPREF9436_02545	Bacteria	Firmicutes	Clostridia	Eubacteriales	Oscillospiraceae	Faecalibacterium	Faecalibacterium prausnitzii	unclassified	unclassified
member	2863	-	-	-	-	-	HG2891331	-	-	-	-	-	Bacteria	Firmicutes	Clostridia	Eubacteriales	Oscillospiraceae	Faecalibacterium	unclassified	-	-
member	2863	-	-	-	-	-	HG3020791	unclassified	unclassified	24FAN	unclassified	748224.HMPREF9436_02545	Bacteria	Firmicutes	Clostridia	Eubacteriales	Oscillospiraceae	Faecalibacterium	Faecalibacterium prausnitzii	unclassified	unclassified
member	2863	-	-	-	-	-	HG3020791	-	-	-	-	-	Viruses	Uroviricota	Caudoviricetes	Caudovirales	Podoviridae	unclassified	Podoviridae sp.	-	-
member	2863	-	-	-	-	-	HG3064314	unclassified	unclassified	24FAN	unclassified	748224.HMPREF9436_02545	Bacteria	Firmicutes	Clostridia	Eubacteriales	Oscillospiraceae	Faecalibacterium	unclassified	unclassified	unclassified
member	2863	-	-	-	-	-	HG3064314	-	-	-	-	-	Bacteria	Firmicutes	Clostridia	Eubacteriales	Oscillospiraceae	Faecalibacterium	uncultured Faecalibacterium sp.	-	-
member	2863	-	-	-	-	-	HG3321560	unclassified	unclassified	24FAN	unclassified	718252.FP2_29220	Bacteria	Firmicutes	Clostridia	Eubacteriales	Oscillospiraceae	Faecalibacterium	Faecalibacterium prausnitzii	unclassified	unclassified
member	2863	-	-	-	-	-	HG3321560	-	-	-	-	-	Viruses	Uroviricota	Caudoviricetes	Caudovirales	Podoviridae	unclassified	Podoviridae sp.	-	-
member	2863	-	-	-	-	-	HG3418359	unclassified	unclassified	24FAN	unclassified	657322.FPR_02330	Bacteria	Firmicutes	Clostridia	Eubacteriales	Oscillospiraceae	Faecalibacterium	Faecalibacterium prausnitzii	unclassified	unclassified
member	2863	-	-	-	-	-	HG3418359	-	-	-	-	-	Viruses	Uroviricota	Caudoviricetes	Caudovirales	Siphoviridae	unclassified	Siphoviridae sp.	-	-
member	2863	-	-	-	-	-	HG3534372	unclassified	unclassified	24FAN	unclassified	718252.FP2_29220	Bacteria	Firmicutes	Clostridia	Eubacteriales	Oscillospiraceae	Faecalibacterium	Faecalibacterium prausnitzii	unclassified	unclassified
member	2863	-	-	-	-	-	HG3534372	-	-	-	-	-	Viruses	Uroviricota	Caudoviricetes	Caudovirales	Siphoviridae	unclassified	Siphoviridae sp.	-	-
member	2863	-	-	-	-	-	HG3536181	unclassified	unclassified	24FAN	unclassified	748224.HMPREF9436_02545	Bacteria	Firmicutes	Clostridia	Eubacteriales	Oscillospiraceae	Faecalibacterium	Faecalibacterium prausnitzii	unclassified	unclassified
member	2863	-	-	-	-	-	HG3536181	-	-	-	-	-	Bacteria	Firmicutes	Clostridia	Eubacteriales	Oscillospiraceae	Faecalibacterium	unclassified	-	-
member	2863	-	-	-	-	-	HG3885344	unclassified	unclassified	24FAN	unclassified	748224.HMPREF9436_01399	Viruses	Uroviricota	Caudoviricetes	Caudovirales	Podoviridae	unclassified	Podoviridae sp.	unclassified	unclassified
member	2863	-	-	-	-	-	HG4021261	unclassified	unclassified	24FAN	unclassified	718252.FP2_29220	Bacteria	Firmicutes	Clostridia	Eubacteriales	Oscillospiraceae	Faecalibacterium	Faecalibacterium longum	unclassified	unclassified
member	2863	-	-	-	-	-	HG4021261	-	-	-	-	-	Bacteria	Firmicutes	Clostridia	Eubacteriales	Oscillospiraceae	Faecalibacterium	Faecalibacterium prausnitzii	-	-
member	2863	-	-	-	-	-	HG4021261	-	-	-	-	-	Viruses	Uroviricota	Caudoviricetes	Caudovirales	Podoviridae	unclassified	Podoviridae sp.	-	-
member	2863	-	-	-	-	-	HG4021261	-	-	-	-	-	Viruses	Uroviricota	Caudoviricetes	Caudovirales	Siphoviridae	unclassified	Siphoviridae sp.	-	-
member	2863	-	-	-	-	-	HG4048274	unclassified	unclassified	24FAN	unclassified	748224.HMPREF9436_02545	Bacteria	Firmicutes	Clostridia	Eubacteriales	Oscillospiraceae	Faecalibacterium	unclassified	unclassified	unclassified
member	2863	-	-	-	-	-	HG4048274	-	-	-	-	-	Bacteria	Firmicutes	Clostridia	Eubacteriales	Oscillospiraceae	Faecalibacterium	uncultured Faecalibacterium sp.	-	-
member	2863	-	-	-	-	-	HG4190111	unclassified	unclassified	24FAN	unclassified	657322.FPR_02330	Bacteria	Firmicutes	Clostridia	Eubacteriales	Oscillospiraceae	Faecalibacterium	Faecalibacterium prausnitzii	unclassified	unclassified
member	2863	-	-	-	-	-	HG4204289	unclassified	unclassified	24FAN	unclassified	657322.FPR_02330	Bacteria	Firmicutes	Clostridia	Eubacteriales	Oscillospiraceae	Faecalibacterium	Faecalibacterium prausnitzii	unclassified	unclassified
member	2863	-	-	-	-	-	HG4204289	-	-	-	-	-	Bacteria	Firmicutes	Clostridia	Eubacteriales	Oscillospiraceae	Faecalibacterium	unclassified	-	-
member	2863	-	-	-	-	-	HG4204289	-	-	-	-	-	Viruses	Uroviricota	Caudoviricetes	Caudovirales	Siphoviridae	unclassified	Siphoviridae sp.	-	-
member	2863	-	-	-	-	-	HG4204289	-	-	-	-	-	Viruses	unclassified	unclassified	unclassified	unclassified	unclassified	Bacteriophage sp.	-	-
member	2863	-	-	-	-	-	HG4207307	unclassified	unclassified	24FAN	unclassified	657322.FPR_02330	Bacteria	Firmicutes	Clostridia	Eubacteriales	Oscillospiraceae	Faecalibacterium	Faecalibacterium prausnitzii	unclassified	unclassified
member	2863	-	-	-	-	-	HG4217110	unclassified	unclassified	24FAN	unclassified	748224.HMPREF9436_02545	Bacteria	Firmicutes	Clostridia	Eubacteriales	Oscillospiraceae	Faecalibacterium	Faecalibacterium prausnitzii	unclassified	unclassified
member	2863	-	-	-	-	-	HG4254714	unclassified	unclassified	24FAN	unclassified	411483.FAEPRAA2165_01040	Bacteria	Firmicutes	Clostridia	Eubacteriales	Oscillospiraceae	Faecalibacterium	Faecalibacterium prausnitzii	unclassified	unclassified
member	2863	-	-	-	-	-	HG4254714	-	-	-	-	-	Viruses	Uroviricota	Caudoviricetes	Caudovirales	Siphoviridae	unclassified	Siphoviridae sp.	-	-
member	2863	-	-	-	-	-	HG4255290	unclassified	unclassified	24FAN	unclassified	718252.FP2_29220	Bacteria	Firmicutes	Clostridia	Eubacteriales	Oscillospiraceae	Faecalibacterium	Faecalibacterium prausnitzii	unclassified	unclassified
member	2863	-	-	-	-	-	HG4255290	-	-	-	-	-	Viruses	Uroviricota	Caudoviricetes	Caudovirales	Siphoviridae	unclassified	Siphoviridae sp.	-	-
member	2863	-	-	-	-	-	HG4255390	unclassified	unclassified	24FAN	unclassified	748224.HMPREF9436_01399	Viruses	Uroviricota	Caudoviricetes	Caudovirales	Podoviridae	unclassified	Podoviridae sp.	unclassified	unclassified
member	2863	-	-	-	-	-	HG4260938	unclassified	unclassified	24FAN	unclassified	748224.HMPREF9436_01399	Viruses	Uroviricota	Caudoviricetes	Caudovirales	Podoviridae	unclassified	Podoviridae sp.	unclassified	unclassified
member	2863	-	-	-	-	-	HG4267391	unclassified	unclassified	24FAN	unclassified	748224.HMPREF9436_01399	Bacteria	Firmicutes	Clostridia	Eubacteriales	Oscillospiraceae	Faecalibacterium	Faecalibacterium prausnitzii	unclassified	unclassified
member	2863	-	-	-	-	-	HG4267391	-	-	-	-	-	Bacteria	Firmicutes	Clostridia	Eubacteriales	Oscillospiraceae	Faecalibacterium	unclassified	-	-
member	2863	-	-	-	-	-	HG4284650	unclassified	unclassified	24FAN	unclassified	748224.HMPREF9436_01399	Viruses	Uroviricota	Caudoviricetes	Caudovirales	Myoviridae	unclassified	Myoviridae sp.	unclassified	unclassified
member	2863	-	-	-	-	-	HG4297790	unclassified	unclassified	24FAN	unclassified	748224.HMPREF9436_01399	Viruses	Uroviricota	Caudoviricetes	Caudovirales	Podoviridae	unclassified	Podoviridae sp.	unclassified	unclassified
member	2863	-	-	-	-	-	HG4312024	unclassified	unclassified	24FAN	unclassified	748224.HMPREF9436_01399	Bacteria	Firmicutes	Clostridia	Eubacteriales	Oscillospiraceae	Faecalibacterium	Faecalibacterium prausnitzii	unclassified	unclassified
member	2863	-	-	-	-	-	HG4320130	unclassified	unclassified	24FAN	unclassified	748224.HMPREF9436_01399	Viruses	Uroviricota	Caudoviricetes	Caudovirales	Podoviridae	unclassified	Podoviridae sp.	unclassified	unclassified
member	2863	-	-	-	-	-	HG4400829	unclassified	unclassified	24FAN	unclassified	748224.HMPREF9436_01399	Viruses	Uroviricota	Caudoviricetes	Caudovirales	Podoviridae	unclassified	Podoviridae sp.	unclassified	unclassified
member	2863	-	-	-	-	-	HG4489271	unclassified	unclassified	24FAN	unclassified	748224.HMPREF9436_01399	Bacteria	Firmicutes	Clostridia	Eubacteriales	Eubacteriaceae	Eubacterium	Eubacterium sp. 45_250	unclassified	unclassified
member	2863	-	-	-	-	-	HG4491240	unclassified	unclassified	24FAN	unclassified	748224.HMPREF9436_01399	Bacteria	Firmicutes	Clostridia	Eubacteriales	Oscillospiraceae	unclassified	[Eubacterium] siraeum	unclassified	unclassified
member	2863	-	-	-	-	-	HG4492647	unclassified	unclassified	24FAN	unclassified	657322.FPR_02330	Viruses	Uroviricota	Caudoviricetes	Caudovirales	Podoviridae	unclassified	Podoviridae sp.	unclassified	unclassified
member	2863	-	-	-	-	-	HG4492764	unclassified	unclassified	24FAN	unclassified	748224.HMPREF9436_01399	Bacteria	Firmicutes	Clostridia	Eubacteriales	Oscillospiraceae	unclassified	[Eubacterium] siraeum	unclassified	unclassified
member	2863	-	-	-	-	-	HG4493875	unclassified	unclassified	24FAN	unclassified	748224.HMPREF9436_01399	Bacteria	Firmicutes	Clostridia	Eubacteriales	Oscillospiraceae	unclassified	[Eubacterium] siraeum	unclassified	unclassified
member	2863	-	-	-	-	-	HG4493998	unclassified	unclassified	24FAN	unclassified	657322.FPR_02330	Viruses	Uroviricota	Caudoviricetes	Caudovirales	Podoviridae	unclassified	Podoviridae sp.	unclassified	unclassified
group	2864	158	49	450	11.52	99.8	HG0226793;HG0330834;HG0415073;HG0417995;HG0486299;HG0557325;HG0630610;HG0670600;HG0754681;HG0895822;HG0983416;HG1019138;HG1228902;HG1236235;HG1239058;HG1307280;HG1427381;HG1448536;HG1574520;HG1663958;HG1801697;HG1803256;HG1829607;HG1834480;HG1898854;HG2028017;HG2082405;HG2106744;HG2122543;HG2178295;HG2319227;HG2334133;HG2405953;HG2408281;HG2617399;HG2624124;HG2649813;HG2682429;HG2713868;HG2763702;HG2789777;HG2961926;HG2984139;HG2985139;HG3010388;HG3021640;HG3022462;HG3026968;HG3130350;HG3174043;HG3287875;HG3320681;HG3332188;HG3438158;HG3492631;HG3517834;HG3523234;HG3543711;HG3596258;HG3673553;HG3855262;HG4026284;HG4113271;HG4135685;HG4155889;HG4158701;HG4217445;HG4236420;HG4256077;HG4349519;HG4360455;HG4482170;HG4502043;HG4505305;HG4522579;HG4551962;HG4552131;HG4576496;HG4592863;HG4597324;HG4597863;HG4598013;HG4599426;HG4600049;HG4600162;HG4600868;HG4600927;HG4600969;HG4602176;HG4602290;HG4602484;HG4603769;HG4604283;HG4605301;HG4605883;HG4608087;HG4608508;HG4608956;HG4609326;HG4609449;HG4610982;HG4611305;HG4612169;HG4614832;HG4615915;HG4616439;HG4617056;HG4617131;HG4620022;HG4622844;HG4623454;HG4623534;HG4630117;HG4631567;HG4631796;HG4631834;HG4632060;HG4632203;HG4632375;HG4632479;HG4634051;HG4634260;HG4637347;HG4639592;HG4639670;HG4639817;HG4641454;HG4642781;HG4642855;HG4645608;HG4647169;HG4648315;HG4650404;HG4650473;HG4651183;HG4652398;HG4654213;HG4657918;HG4658119;HG4658933;HG4660119;HG4660724;HG4661102;HG4661676;HG4662054;HG4662686;HG4662885;HG4671992;HG4672618;HG4677848;HG4683373;HG4700897;HG4702529;HG4710316;HG4711802;HG4712615;HG4747464;HG4874515	metabolism	Amino acid transport and metabolism	4AKZY	Peptidase C1-like family	various	Bacteria	Bacteroidetes	Bacteroidia	Bacteroidales	Bacteroidaceae	Bacteroides	various	unclassified	unclassified	0.1	-	0.1	-	0.0	-	0.0	-	158/158	158/158	94/158	144/158	(15)/158	150/158	149/158	149/158	149/158	98/158	92/158	(10)/158	0/0	0/0
member	2864	-	-	-	-	-	HG0226793	metabolism	Amino acid transport and metabolism	2FN7G	Peptidase C1-like family	537011.PREVCOP_04671	Bacteria	Bacteroidetes	Bacteroidia	Bacteroidales	Prevotellaceae	Prevotella	Prevotella copri	unclassified	unclassified
member	2864	-	-	-	-	-	HG0330834	metabolism	Amino acid transport and metabolism	4AKZY	Peptidase C1-like family	667015.Bacsa_1563	Bacteria	Bacteroidetes	Bacteroidia	Bacteroidales	Bacteroidaceae	Bacteroides	Bacteroides gallinaceum	unclassified	unclassified
member	2864	-	-	-	-	-	HG0330834	-	-	-	-	-	Bacteria	Bacteroidetes	Bacteroidia	Bacteroidales	Bacteroidaceae	Bacteroides	Bacteroides sp. CAG:702	-	-
member	2864	-	-	-	-	-	HG0330834	-	-	-	-	-	Bacteria	Bacteroidetes	Bacteroidia	Bacteroidales	Bacteroidaceae	unclassified	unclassified	-	-
member	2864	-	-	-	-	-	HG0415073	metabolism	Amino acid transport and metabolism	4AKZY	Peptidase C1-like family	411479.BACUNI_01150	Bacteria	Bacteroidetes	Bacteroidia	Bacteroidales	Bacteroidaceae	Bacteroides	Bacteroides sp. 4_1_36	unclassified	unclassified
member	2864	-	-	-	-	-	HG0415073	-	-	-	-	-	Bacteria	Bacteroidetes	Bacteroidia	Bacteroidales	Bacteroidaceae	Bacteroides	Bacteroides sp. AF15-14LB	-	-
member	2864	-	-	-	-	-	HG0415073	-	-	-	-	-	Bacteria	Bacteroidetes	Bacteroidia	Bacteroidales	Bacteroidaceae	Bacteroides	Bacteroides sp. AF16-7	-	-
member	2864	-	-	-	-	-	HG0415073	-	-	-	-	-	Bacteria	Bacteroidetes	Bacteroidia	Bacteroidales	Bacteroidaceae	Bacteroides	Bacteroides sp. AF18-33	-	-
member	2864	-	-	-	-	-	HG0415073	-	-	-	-	-	Bacteria	Bacteroidetes	Bacteroidia	Bacteroidales	Bacteroidaceae	Bacteroides	Bacteroides sp. AF25-17LB	-	-
member	2864	-	-	-	-	-	HG0415073	-	-	-	-	-	Bacteria	Bacteroidetes	Bacteroidia	Bacteroidales	Bacteroidaceae	Bacteroides	Bacteroides sp. AF25-5LB	-	-
member	2864	-	-	-	-	-	HG0415073	-	-	-	-	-	Bacteria	Bacteroidetes	Bacteroidia	Bacteroidales	Bacteroidaceae	Bacteroides	Bacteroides sp. AF33-23	-	-
member	2864	-	-	-	-	-	HG0415073	-	-	-	-	-	Bacteria	Bacteroidetes	Bacteroidia	Bacteroidales	Bacteroidaceae	Bacteroides	Bacteroides sp. AF37-16AC	-	-
member	2864	-	-	-	-	-	HG0415073	-	-	-	-	-	Bacteria	Bacteroidetes	Bacteroidia	Bacteroidales	Bacteroidaceae	Bacteroides	Bacteroides sp. AM41-16	-	-
member	2864	-	-	-	-	-	HG0415073	-	-	-	-	-	Bacteria	Bacteroidetes	Bacteroidia	Bacteroidales	Bacteroidaceae	Bacteroides	Bacteroides sp. AM44-19	-	-
member	2864	-	-	-	-	-	HG0415073	-	-	-	-	-	Bacteria	Bacteroidetes	Bacteroidia	Bacteroidales	Bacteroidaceae	Bacteroides	Bacteroides sp. CACC 737	-	-
member	2864	-	-	-	-	-	HG0415073	-	-	-	-	-	Bacteria	Bacteroidetes	Bacteroidia	Bacteroidales	Bacteroidaceae	Bacteroides	Bacteroides sp. D20	-	-
member	2864	-	-	-	-	-	HG0415073	-	-	-	-	-	Bacteria	Bacteroidetes	Bacteroidia	Bacteroidales	Bacteroidaceae	Bacteroides	Bacteroides uniformis	-	-
member	2864	-	-	-	-	-	HG0415073	-	-	-	-	-	Bacteria	Bacteroidetes	Bacteroidia	Bacteroidales	Bacteroidaceae	Bacteroides	Bacteroides uniformis CAG:3	-	-
member	2864	-	-	-	-	-	HG0415073	-	-	-	-	-	Bacteria	Bacteroidetes	Bacteroidia	Bacteroidales	Bacteroidaceae	Bacteroides	unclassified	-	-
member	2864	-	-	-	-	-	HG0417995	metabolism	Amino acid transport and metabolism	22W1M	aminopeptidase	1235803.C825_00666	Bacteria	Bacteroidetes	Bacteroidia	Bacteroidales	Tannerellaceae	Parabacteroides	Parabacteroides goldsteinii	unclassified	unclassified
member	2864	-	-	-	-	-	HG0417995	-	-	-	-	-	Bacteria	Bacteroidetes	Bacteroidia	Bacteroidales	Tannerellaceae	Parabacteroides	Parabacteroides sp. ASF519	-	-
member	2864	-	-	-	-	-	HG0417995	-	-	-	-	-	Bacteria	Bacteroidetes	Bacteroidia	Bacteroidales	Tannerellaceae	Parabacteroides	Parabacteroides timonensis	-	-
member	2864	-	-	-	-	-	HG0417995	-	-	-	-	-	Bacteria	Bacteroidetes	Bacteroidia	Bacteroidales	Tannerellaceae	Parabacteroides	unclassified	-	-
member	2864	-	-	-	-	-	HG0486299	metabolism	Amino acid transport and metabolism	4AKZY	Peptidase C1-like family	470145.BACCOP_03830	Bacteria	Bacteroidetes	Bacteroidia	Bacteroidales	Bacteroidaceae	Bacteroides	Bacteroides coprocola CAG:162	unclassified	unclassified
member	2864	-	-	-	-	-	HG0486299	-	-	-	-	-	Bacteria	Bacteroidetes	Bacteroidia	Bacteroidales	Bacteroidaceae	Bacteroides	Bacteroides sp. CAG:1076	-	-
member	2864	-	-	-	-	-	HG0486299	-	-	-	-	-	Bacteria	Bacteroidetes	Bacteroidia	Bacteroidales	Bacteroidaceae	Phocaeicola	Phocaeicola coprocola	-	-
member	2864	-	-	-	-	-	HG0557325	metabolism	Amino acid transport and metabolism	2FN7G	Peptidase C1-like family	537011.PREVCOP_04671	Bacteria	Bacteroidetes	Bacteroidia	Bacteroidales	Prevotellaceae	Prevotella	Prevotella hominis	unclassified	unclassified
member	2864	-	-	-	-	-	HG0557325	-	-	-	-	-	Bacteria	Bacteroidetes	Bacteroidia	Bacteroidales	Prevotellaceae	Prevotella	Prevotella sp. AM42-24	-	-
member	2864	-	-	-	-	-	HG0557325	-	-	-	-	-	Bacteria	Bacteroidetes	Bacteroidia	Bacteroidales	Prevotellaceae	Prevotella	Prevotella sp. CAG:604	-	-
member	2864	-	-	-	-	-	HG0557325	-	-	-	-	-	Bacteria	unclassified	unclassified	unclassified	unclassified	unclassified	uncultured bacterium	-	-
member	2864	-	-	-	-	-	HG0630610	metabolism	Amino acid transport and metabolism	4AKZY	Peptidase C1-like family	1121101.HMPREF1532_02413	Bacteria	Bacteroidetes	Bacteroidia	Bacteroidales	Bacteroidaceae	Bacteroides	Bacteroides ndongoniae	unclassified	unclassified
member	2864	-	-	-	-	-	HG0630610	-	-	-	-	-	Bacteria	Bacteroidetes	Bacteroidia	Bacteroidales	Bacteroidaceae	Bacteroides	Bacteroides sp. CAG:633	-	-
member	2864	-	-	-	-	-	HG0630610	-	-	-	-	-	Bacteria	Bacteroidetes	Bacteroidia	Bacteroidales	Bacteroidaceae	Bacteroides	Bacteroides sp. CAG:661	-	-
member	2864	-	-	-	-	-	HG0630610	-	-	-	-	-	Bacteria	Bacteroidetes	Bacteroidia	Bacteroidales	Bacteroidaceae	Mediterranea	Mediterranea massiliensis	-	-
member	2864	-	-	-	-	-	HG0670600	metabolism	Amino acid transport and metabolism	4AKZY	Peptidase C1-like family	1235788.C802_04312	Bacteria	Bacteroidetes	Bacteroidia	Bacteroidales	Bacteroidaceae	Bacteroides	Bacteroides sp. 3_1_40A	unclassified	unclassified
member	2864	-	-	-	-	-	HG0670600	-	-	-	-	-	Bacteria	Bacteroidetes	Bacteroidia	Bacteroidales	Bacteroidaceae	Bacteroides	Bacteroides sp. 4_3_47FAA	-	-
member	2864	-	-	-	-	-	HG0670600	-	-	-	-	-	Bacteria	Bacteroidetes	Bacteroidia	Bacteroidales	Bacteroidaceae	Bacteroides	Bacteroides vulgatus CAG:6	-	-
member	2864	-	-	-	-	-	HG0670600	-	-	-	-	-	Bacteria	Bacteroidetes	Bacteroidia	Bacteroidales	Bacteroidaceae	Phocaeicola	Phocaeicola vulgatus	-	-
member	2864	-	-	-	-	-	HG0754681	metabolism	Amino acid transport and metabolism	2FN7G	Peptidase C1-like family	537011.PREVCOP_04671	Bacteria	Bacteroidetes	Bacteroidia	Bacteroidales	Prevotellaceae	Prevotella	Prevotella copri	unclassified	unclassified
member	2864	-	-	-	-	-	HG0754681	-	-	-	-	-	Bacteria	Bacteroidetes	Bacteroidia	Bacteroidales	Prevotellaceae	Prevotella	Prevotella copri CAG:164	-	-
member	2864	-	-	-	-	-	HG0754681	-	-	-	-	-	Bacteria	Bacteroidetes	Bacteroidia	Bacteroidales	Prevotellaceae	Prevotella	Prevotella sp. AM42-24	-	-
member	2864	-	-	-	-	-	HG0754681	-	-	-	-	-	Bacteria	Bacteroidetes	Bacteroidia	Bacteroidales	Prevotellaceae	Prevotella	Prevotella sp. CAG:604	-	-
member	2864	-	-	-	-	-	HG0754681	-	-	-	-	-	Bacteria	unclassified	unclassified	unclassified	unclassified	unclassified	uncultured bacterium	-	-
member	2864	-	-	-	-	-	HG0754681	-	-	-	-	-	Viruses	Uroviricota	Caudoviricetes	Caudovirales	Siphoviridae	unclassified	Siphoviridae sp.	-	-
member	2864	-	-	-	-	-	HG0895822	metabolism	Amino acid transport and metabolism	4AKZY	Peptidase C1-like family	1121094.KB894647_gene765	Bacteria	Bacteroidetes	Bacteroidia	Bacteroidales	Bacteroidaceae	Bacteroides	Bacteroides mediterraneensis	unclassified	unclassified
member	2864	-	-	-	-	-	HG0983416	metabolism	Amino acid transport and metabolism	4AKZY	Peptidase C1-like family	449673.BACSTE_01573	Bacteria	Bacteroidetes	Bacteroidia	Bacteroidales	Bacteroidaceae	Bacteroides	Bacteroides sp. AM10-21B	unclassified	unclassified
member	2864	-	-	-	-	-	HG0983416	-	-	-	-	-	Bacteria	Bacteroidetes	Bacteroidia	Bacteroidales	Bacteroidaceae	Bacteroides	Bacteroides sp. OM08-17BH	-	-
member	2864	-	-	-	-	-	HG0983416	-	-	-	-	-	Bacteria	Bacteroidetes	Bacteroidia	Bacteroidales	Bacteroidaceae	Bacteroides	Bacteroides stercoris	-	-
member	2864	-	-	-	-	-	HG0983416	-	-	-	-	-	Bacteria	Bacteroidetes	Bacteroidia	Bacteroidales	Bacteroidaceae	Bacteroides	Bacteroides stercoris CAG:120	-	-
member	2864	-	-	-	-	-	HG0983416	-	-	-	-	-	Bacteria	Bacteroidetes	Bacteroidia	Bacteroidales	Bacteroidaceae	Bacteroides	unclassified	-	-
member	2864	-	-	-	-	-	HG1019138	metabolism	Amino acid transport and metabolism	2FN7G	Peptidase C1-like family	688246.Premu_1077	Bacteria	Bacteroidetes	Bacteroidia	Bacteroidales	Prevotellaceae	Prevotella	Prevotella mizrahii	unclassified	unclassified
member	2864	-	-	-	-	-	HG1228902	metabolism	Amino acid transport and metabolism	4AKZY	Peptidase C1-like family	435590.BVU_2072	Bacteria	Bacteroidetes	Bacteroidia	Bacteroidales	Bacteroidaceae	Bacteroides	Bacteroides sp. 3_1_40A	unclassified	unclassified
member	2864	-	-	-	-	-	HG1228902	-	-	-	-	-	Bacteria	Bacteroidetes	Bacteroidia	Bacteroidales	Bacteroidaceae	Bacteroides	Bacteroides sp. 4_3_47FAA	-	-
member	2864	-	-	-	-	-	HG1228902	-	-	-	-	-	Bacteria	Bacteroidetes	Bacteroidia	Bacteroidales	Bacteroidaceae	Bacteroides	Bacteroides sp. AF32-15BH	-	-
member	2864	-	-	-	-	-	HG1228902	-	-	-	-	-	Bacteria	Bacteroidetes	Bacteroidia	Bacteroidales	Bacteroidaceae	Bacteroides	Bacteroides sp. AM26-11	-	-
member	2864	-	-	-	-	-	HG1228902	-	-	-	-	-	Bacteria	Bacteroidetes	Bacteroidia	Bacteroidales	Bacteroidaceae	Bacteroides	Bacteroides sp. AM27-13	-	-
member	2864	-	-	-	-	-	HG1228902	-	-	-	-	-	Bacteria	Bacteroidetes	Bacteroidia	Bacteroidales	Bacteroidaceae	Bacteroides	Bacteroides vulgatus CAG:6	-	-
member	2864	-	-	-	-	-	HG1228902	-	-	-	-	-	Bacteria	Bacteroidetes	Bacteroidia	Bacteroidales	Bacteroidaceae	Phocaeicola	Phocaeicola dorei	-	-
member	2864	-	-	-	-	-	HG1228902	-	-	-	-	-	Bacteria	Bacteroidetes	Bacteroidia	Bacteroidales	Bacteroidaceae	Phocaeicola	Phocaeicola vulgatus	-	-
member	2864	-	-	-	-	-	HG1228902	-	-	-	-	-	Bacteria	Bacteroidetes	Bacteroidia	Bacteroidales	Bacteroidaceae	Phocaeicola	unclassified	-	-
member	2864	-	-	-	-	-	HG1236235	metabolism	Amino acid transport and metabolism	4AKZY	Peptidase C1-like family	272559.BF9343_3109	Bacteria	Bacteroidetes	Bacteroidia	Bacteroidales	Bacteroidaceae	Bacteroides	Bacteroides fragilis	unclassified	unclassified
member	2864	-	-	-	-	-	HG1236235	-	-	-	-	-	Bacteria	Bacteroidetes	Bacteroidia	Bacteroidales	Bacteroidaceae	Bacteroides	Bacteroides fragilis CAG:47	-	-
member	2864	-	-	-	-	-	HG1236235	-	-	-	-	-	Bacteria	Bacteroidetes	Bacteroidia	Bacteroidales	Bacteroidaceae	Bacteroides	unclassified	-	-
member	2864	-	-	-	-	-	HG1239058	metabolism	Amino acid transport and metabolism	4AKZY	Peptidase C1-like family	411901.BACCAC_02718	Bacteria	Bacteroidetes	Bacteroidia	Bacteroidales	Bacteroidaceae	Bacteroides	Bacteroides caccae	unclassified	unclassified
member	2864	-	-	-	-	-	HG1307280	metabolism	Amino acid transport and metabolism	2FN7G	Peptidase C1-like family	537011.PREVCOP_04671	Bacteria	Bacteroidetes	Bacteroidia	Bacteroidales	Prevotellaceae	Prevotella	Prevotella hominis	unclassified	unclassified
member	2864	-	-	-	-	-	HG1307280	-	-	-	-	-	Bacteria	Bacteroidetes	Bacteroidia	Bacteroidales	Prevotellaceae	Prevotella	Prevotella sp. AM42-24	-	-
member	2864	-	-	-	-	-	HG1307280	-	-	-	-	-	Bacteria	unclassified	unclassified	unclassified	unclassified	unclassified	uncultured bacterium	-	-
member	2864	-	-	-	-	-	HG1427381	metabolism	Amino acid transport and metabolism	4AKZY	Peptidase C1-like family	411479.BACUNI_01150	Bacteria	Bacteroidetes	Bacteroidia	Bacteroidales	Bacteroidaceae	Bacteroides	Bacteroides sp. 4_1_36	unclassified	unclassified
member	2864	-	-	-	-	-	HG1427381	-	-	-	-	-	Bacteria	Bacteroidetes	Bacteroidia	Bacteroidales	Bacteroidaceae	Bacteroides	Bacteroides sp. AF15-14LB	-	-
member	2864	-	-	-	-	-	HG1427381	-	-	-	-	-	Bacteria	Bacteroidetes	Bacteroidia	Bacteroidales	Bacteroidaceae	Bacteroides	Bacteroides sp. AF16-7	-	-
member	2864	-	-	-	-	-	HG1427381	-	-	-	-	-	Bacteria	Bacteroidetes	Bacteroidia	Bacteroidales	Bacteroidaceae	Bacteroides	Bacteroides sp. AF18-33	-	-
member	2864	-	-	-	-	-	HG1427381	-	-	-	-	-	Bacteria	Bacteroidetes	Bacteroidia	Bacteroidales	Bacteroidaceae	Bacteroides	Bacteroides sp. AF25-17LB	-	-
member	2864	-	-	-	-	-	HG1427381	-	-	-	-	-	Bacteria	Bacteroidetes	Bacteroidia	Bacteroidales	Bacteroidaceae	Bacteroides	Bacteroides sp. AF25-5LB	-	-
member	2864	-	-	-	-	-	HG1427381	-	-	-	-	-	Bacteria	Bacteroidetes	Bacteroidia	Bacteroidales	Bacteroidaceae	Bacteroides	Bacteroides sp. AF33-23	-	-
member	2864	-	-	-	-	-	HG1427381	-	-	-	-	-	Bacteria	Bacteroidetes	Bacteroidia	Bacteroidales	Bacteroidaceae	Bacteroides	Bacteroides sp. AF37-16AC	-	-
member	2864	-	-	-	-	-	HG1427381	-	-	-	-	-	Bacteria	Bacteroidetes	Bacteroidia	Bacteroidales	Bacteroidaceae	Bacteroides	Bacteroides sp. AM41-16	-	-
member	2864	-	-	-	-	-	HG1427381	-	-	-	-	-	Bacteria	Bacteroidetes	Bacteroidia	Bacteroidales	Bacteroidaceae	Bacteroides	Bacteroides sp. CACC 737	-	-
member	2864	-	-	-	-	-	HG1427381	-	-	-	-	-	Bacteria	Bacteroidetes	Bacteroidia	Bacteroidales	Bacteroidaceae	Bacteroides	Bacteroides sp. D20	-	-
member	2864	-	-	-	-	-	HG1427381	-	-	-	-	-	Bacteria	Bacteroidetes	Bacteroidia	Bacteroidales	Bacteroidaceae	Bacteroides	Bacteroides uniformis	-	-
member	2864	-	-	-	-	-	HG1427381	-	-	-	-	-	Bacteria	Bacteroidetes	Bacteroidia	Bacteroidales	Bacteroidaceae	Bacteroides	Bacteroides uniformis CAG:3	-	-
member	2864	-	-	-	-	-	HG1427381	-	-	-	-	-	Bacteria	Bacteroidetes	Bacteroidia	Bacteroidales	Bacteroidaceae	Bacteroides	unclassified	-	-
member	2864	-	-	-	-	-	HG1448536	metabolism	Amino acid transport and metabolism	4AKZY	Peptidase C1-like family	411476.BACOVA_04516	Bacteria	Bacteroidetes	Bacteroidia	Bacteroidales	Bacteroidaceae	Bacteroides	Bacteroides acidifaciens	unclassified	unclassified
member	2864	-	-	-	-	-	HG1448536	-	-	-	-	-	Bacteria	Bacteroidetes	Bacteroidia	Bacteroidales	Bacteroidaceae	Bacteroides	Bacteroides caecimuris	-	-
member	2864	-	-	-	-	-	HG1448536	-	-	-	-	-	Bacteria	Bacteroidetes	Bacteroidia	Bacteroidales	Bacteroidaceae	Bacteroides	unclassified	-	-
member	2864	-	-	-	-	-	HG1574520	metabolism	Amino acid transport and metabolism	4AKZY	Peptidase C1-like family	457424.BFAG_03479	Bacteria	Bacteroidetes	Bacteroidia	Bacteroidales	Bacteroidaceae	Bacteroides	Bacteroides sp. CAG:598	unclassified	unclassified
member	2864	-	-	-	-	-	HG1663958	metabolism	Amino acid transport and metabolism	2FN7G	Peptidase C1-like family	1284775.HMPREF1640_12385	Bacteria	Bacteroidetes	Bacteroidia	Bacteroidales	Prevotellaceae	Prevotella	Prevotella sp. P4-51	unclassified	unclassified
member	2864	-	-	-	-	-	HG1663958	-	-	-	-	-	Bacteria	Bacteroidetes	Bacteroidia	Bacteroidales	Prevotellaceae	Prevotella	Prevotella sp. P4-67	-	-
member	2864	-	-	-	-	-	HG1663958	-	-	-	-	-	Bacteria	Bacteroidetes	Bacteroidia	Bacteroidales	Prevotellaceae	Prevotella	Prevotella sp. P5-108	-	-
member	2864	-	-	-	-	-	HG1663958	-	-	-	-	-	Bacteria	Bacteroidetes	Bacteroidia	Bacteroidales	Prevotellaceae	Prevotella	Prevotella sp. P5-64	-	-
member	2864	-	-	-	-	-	HG1663958	-	-	-	-	-	Bacteria	Bacteroidetes	Bacteroidia	Bacteroidales	Prevotellaceae	Prevotella	unclassified	-	-
member	2864	-	-	-	-	-	HG1801697	metabolism	Amino acid transport and metabolism	4AKZY	Peptidase C1-like family	483215.BACFIN_05099	Bacteria	Bacteroidetes	Bacteroidia	Bacteroidales	Bacteroidaceae	Bacteroides	Bacteroides finegoldii	unclassified	unclassified
member	2864	-	-	-	-	-	HG1801697	-	-	-	-	-	Bacteria	Bacteroidetes	Bacteroidia	Bacteroidales	Bacteroidaceae	Bacteroides	Bacteroides sp. NSJ-39	-	-
member	2864	-	-	-	-	-	HG1803256	metabolism	Amino acid transport and metabolism	4AKZY	Peptidase C1-like family	1235788.C802_04312	Bacteria	Bacteroidetes	Bacteroidia	Bacteroidales	Bacteroidaceae	Bacteroides	Bacteroides dorei CAG:222	unclassified	unclassified
member	2864	-	-	-	-	-	HG1803256	-	-	-	-	-	Bacteria	Bacteroidetes	Bacteroidia	Bacteroidales	Bacteroidaceae	Phocaeicola	Phocaeicola dorei	-	-
member	2864	-	-	-	-	-	HG1829607	metabolism	Amino acid transport and metabolism	4AKZY	Peptidase C1-like family	1235788.C802_04312	Bacteria	Bacteroidetes	Bacteroidia	Bacteroidales	Bacteroidaceae	Bacteroides	Bacteroides sp. 3_1_40A	unclassified	unclassified
member	2864	-	-	-	-	-	HG1829607	-	-	-	-	-	Bacteria	Bacteroidetes	Bacteroidia	Bacteroidales	Bacteroidaceae	Bacteroides	Bacteroides sp. 4_3_47FAA	-	-
member	2864	-	-	-	-	-	HG1829607	-	-	-	-	-	Bacteria	Bacteroidetes	Bacteroidia	Bacteroidales	Bacteroidaceae	Bacteroides	Bacteroides vulgatus CAG:6	-	-
member	2864	-	-	-	-	-	HG1829607	-	-	-	-	-	Bacteria	Bacteroidetes	Bacteroidia	Bacteroidales	Bacteroidaceae	Phocaeicola	Phocaeicola vulgatus	-	-
member	2864	-	-	-	-	-	HG1834480	metabolism	Amino acid transport and metabolism	2FN7G	Peptidase C1-like family	1002367.HMPREF0673_00633	Bacteria	Bacteroidetes	Bacteroidia	Bacteroidales	Prevotellaceae	Prevotella	Prevotella lascolaii	unclassified	unclassified
member	2864	-	-	-	-	-	HG1834480	-	-	-	-	-	Bacteria	Bacteroidetes	Bacteroidia	Bacteroidales	Prevotellaceae	Prevotella	Prevotella sp. AG:487_50_53	-	-
member	2864	-	-	-	-	-	HG1834480	-	-	-	-	-	Bacteria	Bacteroidetes	Bacteroidia	Bacteroidales	Prevotellaceae	Prevotella	Prevotella sp. CAG:487	-	-
member	2864	-	-	-	-	-	HG1898854	metabolism	Amino acid transport and metabolism	2FN7G	Peptidase C1-like family	537011.PREVCOP_04671	Bacteria	Bacteroidetes	Bacteroidia	Bacteroidales	Prevotellaceae	Prevotella	Prevotella copri	unclassified	unclassified
member	2864	-	-	-	-	-	HG2028017	metabolism	Amino acid transport and metabolism	4AKZY	Peptidase C1-like family	411479.BACUNI_01150	Bacteria	Bacteroidetes	Bacteroidia	Bacteroidales	Bacteroidaceae	Bacteroides	Bacteroides sp. 4_1_36	unclassified	unclassified
member	2864	-	-	-	-	-	HG2028017	-	-	-	-	-	Bacteria	Bacteroidetes	Bacteroidia	Bacteroidales	Bacteroidaceae	Bacteroides	Bacteroides sp. AF15-14LB	-	-
member	2864	-	-	-	-	-	HG2028017	-	-	-	-	-	Bacteria	Bacteroidetes	Bacteroidia	Bacteroidales	Bacteroidaceae	Bacteroides	Bacteroides sp. AF16-7	-	-
member	2864	-	-	-	-	-	HG2028017	-	-	-	-	-	Bacteria	Bacteroidetes	Bacteroidia	Bacteroidales	Bacteroidaceae	Bacteroides	Bacteroides sp. AF18-33	-	-
member	2864	-	-	-	-	-	HG2028017	-	-	-	-	-	Bacteria	Bacteroidetes	Bacteroidia	Bacteroidales	Bacteroidaceae	Bacteroides	Bacteroides sp. AF25-17LB	-	-
member	2864	-	-	-	-	-	HG2028017	-	-	-	-	-	Bacteria	Bacteroidetes	Bacteroidia	Bacteroidales	Bacteroidaceae	Bacteroides	Bacteroides sp. AF25-5LB	-	-
member	2864	-	-	-	-	-	HG2028017	-	-	-	-	-	Bacteria	Bacteroidetes	Bacteroidia	Bacteroidales	Bacteroidaceae	Bacteroides	Bacteroides sp. AF33-23	-	-
member	2864	-	-	-	-	-	HG2028017	-	-	-	-	-	Bacteria	Bacteroidetes	Bacteroidia	Bacteroidales	Bacteroidaceae	Bacteroides	Bacteroides sp. AF37-16AC	-	-
member	2864	-	-	-	-	-	HG2028017	-	-	-	-	-	Bacteria	Bacteroidetes	Bacteroidia	Bacteroidales	Bacteroidaceae	Bacteroides	Bacteroides sp. AM41-16	-	-
member	2864	-	-	-	-	-	HG2028017	-	-	-	-	-	Bacteria	Bacteroidetes	Bacteroidia	Bacteroidales	Bacteroidaceae	Bacteroides	Bacteroides sp. CACC 737	-	-
member	2864	-	-	-	-	-	HG2028017	-	-	-	-	-	Bacteria	Bacteroidetes	Bacteroidia	Bacteroidales	Bacteroidaceae	Bacteroides	Bacteroides sp. D20	-	-
member	2864	-	-	-	-	-	HG2028017	-	-	-	-	-	Bacteria	Bacteroidetes	Bacteroidia	Bacteroidales	Bacteroidaceae	Bacteroides	Bacteroides uniformis	-	-
member	2864	-	-	-	-	-	HG2028017	-	-	-	-	-	Bacteria	Bacteroidetes	Bacteroidia	Bacteroidales	Bacteroidaceae	Bacteroides	Bacteroides uniformis CAG:3	-	-
member	2864	-	-	-	-	-	HG2028017	-	-	-	-	-	Bacteria	Bacteroidetes	Bacteroidia	Bacteroidales	Bacteroidaceae	Bacteroides	unclassified	-	-
member	2864	-	-	-	-	-	HG2082405	metabolism	Amino acid transport and metabolism	22W1M	aminopeptidase	435591.BDI_2249	Bacteria	Bacteroidetes	Bacteroidia	Bacteroidales	Bacteroidaceae	Bacteroides	Bacteroides sp. 2_1_33B	unclassified	unclassified
member	2864	-	-	-	-	-	HG2082405	-	-	-	-	-	Bacteria	Bacteroidetes	Bacteroidia	Bacteroidales	Bacteroidaceae	Bacteroides	Bacteroides sp. 3_1_19	-	-
member	2864	-	-	-	-	-	HG2082405	-	-	-	-	-	Bacteria	Bacteroidetes	Bacteroidia	Bacteroidales	Porphyromonadaceae	Porphyromonas	Porphyromonas sp. 31_2	-	-
member	2864	-	-	-	-	-	HG2082405	-	-	-	-	-	Bacteria	Bacteroidetes	Bacteroidia	Bacteroidales	Tannerellaceae	Parabacteroides	Parabacteroides distasonis	-	-
member	2864	-	-	-	-	-	HG2082405	-	-	-	-	-	Bacteria	Bacteroidetes	Bacteroidia	Bacteroidales	Tannerellaceae	Parabacteroides	Parabacteroides sp. AT13	-	-
member	2864	-	-	-	-	-	HG2082405	-	-	-	-	-	Bacteria	Bacteroidetes	Bacteroidia	Bacteroidales	Tannerellaceae	Parabacteroides	Parabacteroides sp. CAG:2	-	-
member	2864	-	-	-	-	-	HG2082405	-	-	-	-	-	Bacteria	Bacteroidetes	Bacteroidia	Bacteroidales	Tannerellaceae	Parabacteroides	Parabacteroides sp. D13	-	-
member	2864	-	-	-	-	-	HG2082405	-	-	-	-	-	Bacteria	Bacteroidetes	Bacteroidia	Bacteroidales	Tannerellaceae	Parabacteroides	unclassified	-	-
member	2864	-	-	-	-	-	HG2082405	-	-	-	-	-	Bacteria	unclassified	unclassified	unclassified	unclassified	unclassified	unclassified	-	-
member	2864	-	-	-	-	-	HG2106744	metabolism	Amino acid transport and metabolism	4AKZY	Peptidase C1-like family	411479.BACUNI_01150	Bacteria	Bacteroidetes	Bacteroidia	Bacteroidales	Bacteroidaceae	Bacteroides	Bacteroides sp. 4_1_36	unclassified	unclassified
member	2864	-	-	-	-	-	HG2106744	-	-	-	-	-	Bacteria	Bacteroidetes	Bacteroidia	Bacteroidales	Bacteroidaceae	Bacteroides	Bacteroides sp. AF15-14LB	-	-
member	2864	-	-	-	-	-	HG2106744	-	-	-	-	-	Bacteria	Bacteroidetes	Bacteroidia	Bacteroidales	Bacteroidaceae	Bacteroides	Bacteroides sp. AF16-7	-	-
member	2864	-	-	-	-	-	HG2106744	-	-	-	-	-	Bacteria	Bacteroidetes	Bacteroidia	Bacteroidales	Bacteroidaceae	Bacteroides	Bacteroides sp. AF18-33	-	-
member	2864	-	-	-	-	-	HG2106744	-	-	-	-	-	Bacteria	Bacteroidetes	Bacteroidia	Bacteroidales	Bacteroidaceae	Bacteroides	Bacteroides sp. AF25-17LB	-	-
member	2864	-	-	-	-	-	HG2106744	-	-	-	-	-	Bacteria	Bacteroidetes	Bacteroidia	Bacteroidales	Bacteroidaceae	Bacteroides	Bacteroides sp. AF25-5LB	-	-
member	2864	-	-	-	-	-	HG2106744	-	-	-	-	-	Bacteria	Bacteroidetes	Bacteroidia	Bacteroidales	Bacteroidaceae	Bacteroides	Bacteroides sp. AF33-23	-	-
member	2864	-	-	-	-	-	HG2106744	-	-	-	-	-	Bacteria	Bacteroidetes	Bacteroidia	Bacteroidales	Bacteroidaceae	Bacteroides	Bacteroides sp. AF37-16AC	-	-
member	2864	-	-	-	-	-	HG2106744	-	-	-	-	-	Bacteria	Bacteroidetes	Bacteroidia	Bacteroidales	Bacteroidaceae	Bacteroides	Bacteroides sp. AM41-16	-	-
member	2864	-	-	-	-	-	HG2106744	-	-	-	-	-	Bacteria	Bacteroidetes	Bacteroidia	Bacteroidales	Bacteroidaceae	Bacteroides	Bacteroides sp. CACC 737	-	-
member	2864	-	-	-	-	-	HG2106744	-	-	-	-	-	Bacteria	Bacteroidetes	Bacteroidia	Bacteroidales	Bacteroidaceae	Bacteroides	Bacteroides sp. D20	-	-
member	2864	-	-	-	-	-	HG2106744	-	-	-	-	-	Bacteria	Bacteroidetes	Bacteroidia	Bacteroidales	Bacteroidaceae	Bacteroides	Bacteroides uniformis	-	-
member	2864	-	-	-	-	-	HG2106744	-	-	-	-	-	Bacteria	Bacteroidetes	Bacteroidia	Bacteroidales	Bacteroidaceae	Bacteroides	Bacteroides uniformis CAG:3	-	-
member	2864	-	-	-	-	-	HG2106744	-	-	-	-	-	Bacteria	Bacteroidetes	Bacteroidia	Bacteroidales	Bacteroidaceae	Bacteroides	unclassified	-	-
member	2864	-	-	-	-	-	HG2122543	metabolism	Amino acid transport and metabolism	4AKZY	Peptidase C1-like family	449673.BACSTE_01573	Bacteria	Bacteroidetes	Bacteroidia	Bacteroidales	Bacteroidaceae	Bacteroides	Bacteroides stercoris	unclassified	unclassified
member	2864	-	-	-	-	-	HG2122543	-	-	-	-	-	Bacteria	Bacteroidetes	Bacteroidia	Bacteroidales	Bacteroidaceae	Bacteroides	Bacteroides stercoris CAG:120	-	-
member	2864	-	-	-	-	-	HG2178295	metabolism	Amino acid transport and metabolism	4AKZY	Peptidase C1-like family	411479.BACUNI_01150	Bacteria	Bacteroidetes	Bacteroidia	Bacteroidales	Bacteroidaceae	Bacteroides	Bacteroides sp. 4_1_36	unclassified	unclassified
member	2864	-	-	-	-	-	HG2178295	-	-	-	-	-	Bacteria	Bacteroidetes	Bacteroidia	Bacteroidales	Bacteroidaceae	Bacteroides	Bacteroides uniformis	-	-
member	2864	-	-	-	-	-	HG2178295	-	-	-	-	-	Bacteria	Bacteroidetes	Bacteroidia	Bacteroidales	Bacteroidaceae	Bacteroides	unclassified	-	-
member	2864	-	-	-	-	-	HG2178295	-	-	-	-	-	Bacteria	Firmicutes	Erysipelotrichia	Erysipelotrichales	Coprobacillaceae	Catenibacterium	Catenibacterium mitsuokai	-	-
member	2864	-	-	-	-	-	HG2319227	metabolism	Amino acid transport and metabolism	2FN7G	Peptidase C1-like family	1122990.BAJH01000004_gene772	unclassified	unclassified	unclassified	unclassified	unclassified	unclassified	unclassified	unclassified	unclassified
member	2864	-	-	-	-	-	HG2334133	metabolism	Amino acid transport and metabolism	4AKZY	Peptidase C1-like family	471870.BACINT_03201	Bacteria	Bacteroidetes	Bacteroidia	Bacteroidales	Bacteroidaceae	Bacteroides	Bacteroides intestinalis	unclassified	unclassified
member	2864	-	-	-	-	-	HG2334133	-	-	-	-	-	Bacteria	Bacteroidetes	Bacteroidia	Bacteroidales	Bacteroidaceae	Bacteroides	Bacteroides sp. AM16-24	-	-
member	2864	-	-	-	-	-	HG2334133	-	-	-	-	-	Bacteria	Bacteroidetes	Bacteroidia	Bacteroidales	Bacteroidaceae	Bacteroides	Bacteroides uniformis	-	-
member	2864	-	-	-	-	-	HG2334133	-	-	-	-	-	Bacteria	Bacteroidetes	Bacteroidia	Bacteroidales	Bacteroidaceae	Bacteroides	unclassified	-	-
member	2864	-	-	-	-	-	HG2405953	metabolism	Amino acid transport and metabolism	2FN7G	Peptidase C1-like family	1410666.JHXG01000008_gene706	unclassified	unclassified	unclassified	unclassified	unclassified	unclassified	unclassified	unclassified	unclassified
member	2864	-	-	-	-	-	HG2408281	metabolism	Amino acid transport and metabolism	4AKZY	Peptidase C1-like family	470145.BACCOP_03830	Bacteria	Bacteroidetes	Bacteroidia	Bacteroidales	Bacteroidaceae	unclassified	unclassified	unclassified	unclassified
member	2864	-	-	-	-	-	HG2617399	metabolism	Amino acid transport and metabolism	2FN7G	Peptidase C1-like family	537011.PREVCOP_04671	Bacteria	Bacteroidetes	Bacteroidia	Bacteroidales	Prevotellaceae	Prevotella	Prevotella copri	unclassified	unclassified
member	2864	-	-	-	-	-	HG2624124	metabolism	Amino acid transport and metabolism	4AKZY	Peptidase C1-like family	272559.BF9343_3109	Bacteria	Bacteroidetes	Bacteroidia	Bacteroidales	Bacteroidaceae	Bacteroides	Bacteroides fragilis	unclassified	unclassified
member	2864	-	-	-	-	-	HG2624124	-	-	-	-	-	Bacteria	Bacteroidetes	Bacteroidia	Bacteroidales	Bacteroidaceae	Bacteroides	Bacteroides fragilis CAG:47	-	-
member	2864	-	-	-	-	-	HG2624124	-	-	-	-	-	Bacteria	Bacteroidetes	Bacteroidia	Bacteroidales	Bacteroidaceae	Bacteroides	unclassified	-	-
member	2864	-	-	-	-	-	HG2649813	metabolism	Amino acid transport and metabolism	2FN7G	Peptidase C1-like family	537011.PREVCOP_04671	Bacteria	unclassified	unclassified	unclassified	unclassified	unclassified	uncultured bacterium	unclassified	unclassified
member	2864	-	-	-	-	-	HG2682429	metabolism	Amino acid transport and metabolism	4AKZY	Peptidase C1-like family	470145.BACCOP_03830	Bacteria	Bacteroidetes	Bacteroidia	Bacteroidales	Bacteroidaceae	Bacteroides	Bacteroides coprocola CAG:162	unclassified	unclassified
member	2864	-	-	-	-	-	HG2682429	-	-	-	-	-	Bacteria	Bacteroidetes	Bacteroidia	Bacteroidales	Bacteroidaceae	Phocaeicola	Phocaeicola coprocola	-	-
member	2864	-	-	-	-	-	HG2713868	metabolism	Amino acid transport and metabolism	4AKZY	Peptidase C1-like family	411476.BACOVA_04516	Bacteria	Bacteroidetes	Bacteroidia	Bacteroidales	Bacteroidaceae	Bacteroides	Bacteroides sp. 2_1_22	unclassified	unclassified
member	2864	-	-	-	-	-	HG2713868	-	-	-	-	-	Bacteria	Bacteroidetes	Bacteroidia	Bacteroidales	Bacteroidaceae	Bacteroides	Bacteroides sp. AM54-2NS	-	-
member	2864	-	-	-	-	-	HG2713868	-	-	-	-	-	Bacteria	Bacteroidetes	Bacteroidia	Bacteroidales	Bacteroidaceae	Bacteroides	Bacteroides sp. D1	-	-
member	2864	-	-	-	-	-	HG2713868	-	-	-	-	-	Bacteria	Bacteroidetes	Bacteroidia	Bacteroidales	Bacteroidaceae	Bacteroides	Bacteroides sp. D22	-	-
member	2864	-	-	-	-	-	HG2713868	-	-	-	-	-	Bacteria	Bacteroidetes	Bacteroidia	Bacteroidales	Bacteroidaceae	Bacteroides	Bacteroides xylanisolvens	-	-
member	2864	-	-	-	-	-	HG2713868	-	-	-	-	-	Bacteria	Bacteroidetes	Bacteroidia	Bacteroidales	Bacteroidaceae	Bacteroides	unclassified	-	-
member	2864	-	-	-	-	-	HG2763702	metabolism	Amino acid transport and metabolism	4AKZY	Peptidase C1-like family	1235788.C802_04312	Bacteria	Bacteroidetes	Bacteroidia	Bacteroidales	Bacteroidaceae	Bacteroides	Bacteroides dorei CAG:222	unclassified	unclassified
member	2864	-	-	-	-	-	HG2763702	-	-	-	-	-	Bacteria	Bacteroidetes	Bacteroidia	Bacteroidales	Bacteroidaceae	Phocaeicola	Phocaeicola dorei	-	-
member	2864	-	-	-	-	-	HG2789777	metabolism	Amino acid transport and metabolism	4AKZY	Peptidase C1-like family	484018.BACPLE_02827	Bacteria	Bacteroidetes	Bacteroidia	Bacteroidales	Bacteroidaceae	Bacteroides	Bacteroides mediterraneensis	unclassified	unclassified
member	2864	-	-	-	-	-	HG2789777	-	-	-	-	-	Bacteria	Bacteroidetes	Bacteroidia	Bacteroidales	Bacteroidaceae	Bacteroides	uncultured Bacteroides sp.	-	-
member	2864	-	-	-	-	-	HG2961926	metabolism	Amino acid transport and metabolism	4AKZY	Peptidase C1-like family	484018.BACPLE_02827	Bacteria	Bacteroidetes	Bacteroidia	Bacteroidales	Bacteroidaceae	Bacteroides	Bacteroides mediterraneensis	unclassified	unclassified
member	2864	-	-	-	-	-	HG2961926	-	-	-	-	-	Bacteria	Bacteroidetes	Bacteroidia	Bacteroidales	Bacteroidaceae	Bacteroides	Bacteroides sp. CAG:875	-	-
member	2864	-	-	-	-	-	HG2984139	metabolism	Amino acid transport and metabolism	2FN7G	Peptidase C1-like family	537011.PREVCOP_04671	Bacteria	Bacteroidetes	Bacteroidia	Bacteroidales	Prevotellaceae	Prevotella	Prevotella sp. CAG:732	unclassified	unclassified
member	2864	-	-	-	-	-	HG2985139	metabolism	Amino acid transport and metabolism	2FN7G	Peptidase C1-like family	537011.PREVCOP_04671	Bacteria	Bacteroidetes	Bacteroidia	Bacteroidales	Prevotellaceae	Prevotella	Prevotella copri	unclassified	unclassified
member	2864	-	-	-	-	-	HG2985139	-	-	-	-	-	Bacteria	Bacteroidetes	Bacteroidia	Bacteroidales	Prevotellaceae	Prevotella	Prevotella sp. TF12-30	-	-
member	2864	-	-	-	-	-	HG2985139	-	-	-	-	-	Bacteria	Bacteroidetes	Bacteroidia	Bacteroidales	Prevotellaceae	Prevotella	unclassified	-	-
member	2864	-	-	-	-	-	HG3010388	metabolism	Amino acid transport and metabolism	4AKZY	Peptidase C1-like family	411479.BACUNI_01150	Bacteria	Bacteroidetes	Bacteroidia	Bacteroidales	Bacteroidaceae	Bacteroides	Bacteroides sp. 4_1_36	unclassified	unclassified
member	2864	-	-	-	-	-	HG3010388	-	-	-	-	-	Bacteria	Bacteroidetes	Bacteroidia	Bacteroidales	Bacteroidaceae	Bacteroides	Bacteroides uniformis	-	-
member	2864	-	-	-	-	-	HG3010388	-	-	-	-	-	Bacteria	Bacteroidetes	Bacteroidia	Bacteroidales	Bacteroidaceae	Bacteroides	unclassified	-	-
member	2864	-	-	-	-	-	HG3010388	-	-	-	-	-	Bacteria	Firmicutes	Erysipelotrichia	Erysipelotrichales	Coprobacillaceae	Catenibacterium	Catenibacterium mitsuokai	-	-
member	2864	-	-	-	-	-	HG3021640	metabolism	Amino acid transport and metabolism	1WCX3	Peptidase C1-like family	679199.HMPREF9332_00692	unclassified	unclassified	unclassified	unclassified	unclassified	unclassified	unclassified	unclassified	unclassified
member	2864	-	-	-	-	-	HG3022462	metabolism	Amino acid transport and metabolism	2FN7G	Peptidase C1-like family	585502.HMPREF0645_1821	Bacteria	Bacteroidetes	Bacteroidia	Bacteroidales	Prevotellaceae	Prevotella	Prevotella sp. P4-51	unclassified	unclassified
member	2864	-	-	-	-	-	HG3026968	metabolism	Amino acid transport and metabolism	4AKZY	Peptidase C1-like family	483216.BACEGG_01853	Bacteria	Bacteroidetes	Bacteroidia	Bacteroidales	Bacteroidaceae	Bacteroides	Bacteroides eggerthii	unclassified	unclassified
member	2864	-	-	-	-	-	HG3026968	-	-	-	-	-	Bacteria	Bacteroidetes	Bacteroidia	Bacteroidales	Bacteroidaceae	Bacteroides	Bacteroides eggerthii CAG:109	-	-
member	2864	-	-	-	-	-	HG3130350	metabolism	Amino acid transport and metabolism	4AKZY	Peptidase C1-like family	272559.BF9343_3109	Bacteria	Bacteroidetes	Bacteroidia	Bacteroidales	Bacteroidaceae	Bacteroides	Bacteroides fragilis	unclassified	unclassified
member	2864	-	-	-	-	-	HG3130350	-	-	-	-	-	Bacteria	Bacteroidetes	Bacteroidia	Bacteroidales	Bacteroidaceae	Bacteroides	Bacteroides fragilis CAG:47	-	-
member	2864	-	-	-	-	-	HG3130350	-	-	-	-	-	Bacteria	Bacteroidetes	Bacteroidia	Bacteroidales	Bacteroidaceae	Bacteroides	unclassified	-	-
member	2864	-	-	-	-	-	HG3174043	metabolism	Amino acid transport and metabolism	2FN7G	Peptidase C1-like family	585502.HMPREF0645_1821	Bacteria	Bacteroidetes	Bacteroidia	Bacteroidales	Prevotellaceae	Prevotella	Prevotella mizrahii	unclassified	unclassified
member	2864	-	-	-	-	-	HG3287875	metabolism	Amino acid transport and metabolism	4AKZY	Peptidase C1-like family	449673.BACSTE_01573	Bacteria	Bacteroidetes	Bacteroidia	Bacteroidales	Bacteroidaceae	Bacteroides	Bacteroides stercoris	unclassified	unclassified
member	2864	-	-	-	-	-	HG3287875	-	-	-	-	-	Bacteria	Bacteroidetes	Bacteroidia	Bacteroidales	Bacteroidaceae	Bacteroides	Bacteroides stercoris CAG:120	-	-
member	2864	-	-	-	-	-	HG3287875	-	-	-	-	-	Bacteria	Bacteroidetes	Bacteroidia	Bacteroidales	Bacteroidaceae	Bacteroides	unclassified	-	-
member	2864	-	-	-	-	-	HG3320681	metabolism	Amino acid transport and metabolism	4AKZY	Peptidase C1-like family	1121094.KB894647_gene765	Bacteria	Bacteroidetes	Bacteroidia	Bacteroidales	Bacteroidaceae	Phocaeicola	Phocaeicola barnesiae	unclassified	unclassified
member	2864	-	-	-	-	-	HG3332188	metabolism	Amino acid transport and metabolism	4AKZY	Peptidase C1-like family	435590.BVU_2072	Bacteria	Bacteroidetes	Bacteroidia	Bacteroidales	Bacteroidaceae	Bacteroides	Bacteroides sp. 3_1_40A	unclassified	unclassified
member	2864	-	-	-	-	-	HG3332188	-	-	-	-	-	Bacteria	Bacteroidetes	Bacteroidia	Bacteroidales	Bacteroidaceae	Bacteroides	Bacteroides sp. 4_3_47FAA	-	-
member	2864	-	-	-	-	-	HG3332188	-	-	-	-	-	Bacteria	Bacteroidetes	Bacteroidia	Bacteroidales	Bacteroidaceae	Bacteroides	Bacteroides sp. AF32-15BH	-	-
member	2864	-	-	-	-	-	HG3332188	-	-	-	-	-	Bacteria	Bacteroidetes	Bacteroidia	Bacteroidales	Bacteroidaceae	Bacteroides	Bacteroides sp. AM26-11	-	-
member	2864	-	-	-	-	-	HG3332188	-	-	-	-	-	Bacteria	Bacteroidetes	Bacteroidia	Bacteroidales	Bacteroidaceae	Bacteroides	Bacteroides sp. AM27-13	-	-
member	2864	-	-	-	-	-	HG3332188	-	-	-	-	-	Bacteria	Bacteroidetes	Bacteroidia	Bacteroidales	Bacteroidaceae	Phocaeicola	Phocaeicola dorei	-	-
member	2864	-	-	-	-	-	HG3332188	-	-	-	-	-	Bacteria	Bacteroidetes	Bacteroidia	Bacteroidales	Bacteroidaceae	Phocaeicola	Phocaeicola vulgatus	-	-
member	2864	-	-	-	-	-	HG3332188	-	-	-	-	-	Bacteria	Bacteroidetes	Bacteroidia	Bacteroidales	Bacteroidaceae	Phocaeicola	unclassified	-	-
member	2864	-	-	-	-	-	HG3438158	metabolism	Amino acid transport and metabolism	2FN7G	Peptidase C1-like family	537011.PREVCOP_04671	Bacteria	Bacteroidetes	Bacteroidia	Bacteroidales	Prevotellaceae	Prevotella	Prevotella copri	unclassified	unclassified
member	2864	-	-	-	-	-	HG3492631	metabolism	Amino acid transport and metabolism	2FN7G	Peptidase C1-like family	1002367.HMPREF0673_00633	Bacteria	Bacteroidetes	Bacteroidia	Bacteroidales	Prevotellaceae	Prevotella	Prevotella stercorea	unclassified	unclassified
member	2864	-	-	-	-	-	HG3517834	metabolism	Amino acid transport and metabolism	4AKZY	Peptidase C1-like family	449673.BACSTE_01573	Bacteria	Bacteroidetes	Bacteroidia	Bacteroidales	Bacteroidaceae	Bacteroides	Bacteroides sp. CAG:598	unclassified	unclassified
member	2864	-	-	-	-	-	HG3517834	-	-	-	-	-	Bacteria	Bacteroidetes	Bacteroidia	Bacteroidales	Bacteroidaceae	unclassified	unclassified	-	-
member	2864	-	-	-	-	-	HG3523234	metabolism	Amino acid transport and metabolism	2FN7G	Peptidase C1-like family	537011.PREVCOP_04671	unclassified	unclassified	unclassified	unclassified	unclassified	unclassified	unclassified	unclassified	unclassified
member	2864	-	-	-	-	-	HG3543711	metabolism	Amino acid transport and metabolism	2FN7G	Peptidase C1-like family	762968.HMPREF9441_01877	Bacteria	Bacteroidetes	Bacteroidia	Bacteroidales	Prevotellaceae	Paraprevotella	Paraprevotella clara	unclassified	unclassified
member	2864	-	-	-	-	-	HG3543711	-	-	-	-	-	Bacteria	Bacteroidetes	Bacteroidia	Bacteroidales	Prevotellaceae	Paraprevotella	Paraprevotella clara CAG:116	-	-
member	2864	-	-	-	-	-	HG3596258	metabolism	Amino acid transport and metabolism	2FN7G	Peptidase C1-like family	585502.HMPREF0645_1821	Bacteria	Bacteroidetes	Bacteroidia	Bacteroidales	Prevotellaceae	Prevotella	Prevotella sp. P4-51	unclassified	unclassified
member	2864	-	-	-	-	-	HG3673553	metabolism	Amino acid transport and metabolism	4AKZY	Peptidase C1-like family	585543.HMPREF0969_00035	Bacteria	Bacteroidetes	Bacteroidia	Bacteroidales	Bacteroidaceae	Bacteroides	Bacteroides sp. AF25-17LB	unclassified	unclassified
member	2864	-	-	-	-	-	HG3673553	-	-	-	-	-	Bacteria	Bacteroidetes	Bacteroidia	Bacteroidales	Bacteroidaceae	Bacteroides	Bacteroides sp. AF25-5LB	-	-
member	2864	-	-	-	-	-	HG3673553	-	-	-	-	-	Bacteria	Bacteroidetes	Bacteroidia	Bacteroidales	Bacteroidaceae	Bacteroides	Bacteroides uniformis	-	-
member	2864	-	-	-	-	-	HG3673553	-	-	-	-	-	Bacteria	Bacteroidetes	Bacteroidia	Bacteroidales	Bacteroidaceae	Bacteroides	unclassified	-	-
member	2864	-	-	-	-	-	HG3855262	metabolism	Amino acid transport and metabolism	4AKZY	Peptidase C1-like family	449673.BACSTE_01573	Bacteria	Bacteroidetes	Bacteroidia	Bacteroidales	Bacteroidaceae	Bacteroides	Bacteroides ndongoniae	unclassified	unclassified
member	2864	-	-	-	-	-	HG3855262	-	-	-	-	-	Bacteria	Bacteroidetes	Bacteroidia	Bacteroidales	Bacteroidaceae	Bacteroides	Bacteroides sp. CAG:633	-	-
member	2864	-	-	-	-	-	HG4026284	metabolism	Amino acid transport and metabolism	2FN7G	Peptidase C1-like family	1002367.HMPREF0673_00633	Bacteria	Bacteroidetes	Bacteroidia	Bacteroidales	Prevotellaceae	Prevotella	Prevotella stercorea	unclassified	unclassified
member	2864	-	-	-	-	-	HG4113271	metabolism	Amino acid transport and metabolism	2FN7G	Peptidase C1-like family	1002367.HMPREF0673_00633	Bacteria	Bacteroidetes	Bacteroidia	Bacteroidales	Prevotellaceae	Prevotella	Prevotella sp. 885	unclassified	unclassified
member	2864	-	-	-	-	-	HG4135685	metabolism	Amino acid transport and metabolism	4AKZY	Peptidase C1-like family	762984.HMPREF9445_01093	Bacteria	Bacteroidetes	Bacteroidia	Bacteroidales	Bacteroidaceae	Bacteroides	Bacteroides clarus	unclassified	unclassified
member	2864	-	-	-	-	-	HG4135685	-	-	-	-	-	Bacteria	Bacteroidetes	Bacteroidia	Bacteroidales	Bacteroidaceae	Bacteroides	Bacteroides clarus CAG:160	-	-
member	2864	-	-	-	-	-	HG4155889	metabolism	Amino acid transport and metabolism	2FN7G	Peptidase C1-like family	1002367.HMPREF0673_00633	Bacteria	Bacteroidetes	Bacteroidia	Bacteroidales	Prevotellaceae	Prevotella	Prevotella stercorea	unclassified	unclassified
member	2864	-	-	-	-	-	HG4158701	metabolism	Amino acid transport and metabolism	22W1M	aminopeptidase	1235803.C825_00666	Bacteria	Bacteroidetes	Bacteroidia	Bacteroidales	Tannerellaceae	Parabacteroides	Parabacteroides goldsteinii	unclassified	unclassified
member	2864	-	-	-	-	-	HG4158701	-	-	-	-	-	Bacteria	Bacteroidetes	Bacteroidia	Bacteroidales	Tannerellaceae	Parabacteroides	Parabacteroides sp. ASF519	-	-
member	2864	-	-	-	-	-	HG4158701	-	-	-	-	-	Bacteria	Bacteroidetes	Bacteroidia	Bacteroidales	Tannerellaceae	Parabacteroides	unclassified	-	-
member	2864	-	-	-	-	-	HG4217445	metabolism	Amino acid transport and metabolism	4AKZY	Peptidase C1-like family	470145.BACCOP_03830	Bacteria	Bacteroidetes	Bacteroidia	Bacteroidales	Bacteroidaceae	Bacteroides	Bacteroides sp. CAG:702	unclassified	unclassified
member	2864	-	-	-	-	-	HG4217445	-	-	-	-	-	Bacteria	Bacteroidetes	Bacteroidia	Bacteroidales	Bacteroidaceae	unclassified	unclassified	-	-
member	2864	-	-	-	-	-	HG4236420	metabolism	Amino acid transport and metabolism	2FN7G	Peptidase C1-like family	1280674.AUJK01000001_gene866	unclassified	unclassified	unclassified	unclassified	unclassified	unclassified	unclassified	unclassified	unclassified
member	2864	-	-	-	-	-	HG4256077	metabolism	Amino acid transport and metabolism	4AKZY	Peptidase C1-like family	1077285.AGDG01000040_gene222	Bacteria	Bacteroidetes	Bacteroidia	Bacteroidales	Bacteroidaceae	Bacteroides	Bacteroides faecis	unclassified	unclassified
member	2864	-	-	-	-	-	HG4256077	-	-	-	-	-	Bacteria	Bacteroidetes	Bacteroidia	Bacteroidales	Bacteroidaceae	Bacteroides	Bacteroides faecis CAG:32	-	-
member	2864	-	-	-	-	-	HG4256077	-	-	-	-	-	Bacteria	Bacteroidetes	Bacteroidia	Bacteroidales	Bacteroidaceae	Bacteroides	unclassified	-	-
member	2864	-	-	-	-	-	HG4349519	metabolism	Amino acid transport and metabolism	4AKZY	Peptidase C1-like family	411479.BACUNI_01150	Bacteria	Bacteroidetes	Bacteroidia	Bacteroidales	Bacteroidaceae	Bacteroides	Bacteroides uniformis	unclassified	unclassified
member	2864	-	-	-	-	-	HG4349519	-	-	-	-	-	Bacteria	Firmicutes	Erysipelotrichia	Erysipelotrichales	Coprobacillaceae	Catenibacterium	Catenibacterium mitsuokai	-	-
member	2864	-	-	-	-	-	HG4360455	metabolism	Amino acid transport and metabolism	4AKZY	Peptidase C1-like family	483215.BACFIN_05099	Bacteria	Bacteroidetes	Bacteroidia	Bacteroidales	Bacteroidaceae	Bacteroides	Bacteroides finegoldii	unclassified	unclassified
member	2864	-	-	-	-	-	HG4482170	metabolism	Amino acid transport and metabolism	4AKZY	Peptidase C1-like family	272559.BF9343_3109	Bacteria	Bacteroidetes	Bacteroidia	Bacteroidales	Bacteroidaceae	Bacteroides	Bacteroides fragilis	unclassified	unclassified
member	2864	-	-	-	-	-	HG4482170	-	-	-	-	-	Bacteria	Bacteroidetes	Bacteroidia	Bacteroidales	Bacteroidaceae	Bacteroides	Bacteroides fragilis CAG:47	-	-
member	2864	-	-	-	-	-	HG4482170	-	-	-	-	-	Bacteria	Bacteroidetes	Bacteroidia	Bacteroidales	Bacteroidaceae	Bacteroides	unclassified	-	-
member	2864	-	-	-	-	-	HG4502043	metabolism	Amino acid transport and metabolism	4AKZY	Peptidase C1-like family	997884.HMPREF1068_02980	Bacteria	Bacteroidetes	Bacteroidia	Bacteroidales	Bacteroidaceae	Bacteroides	Bacteroides nordii	unclassified	unclassified
member	2864	-	-	-	-	-	HG4502043	-	-	-	-	-	Bacteria	Bacteroidetes	Bacteroidia	Bacteroidales	Bacteroidaceae	Bacteroides	Bacteroides sp. 41_26	-	-
member	2864	-	-	-	-	-	HG4502043	-	-	-	-	-	Bacteria	Bacteroidetes	Bacteroidia	Bacteroidales	Bacteroidaceae	Bacteroides	Bacteroides sp. HPS0048	-	-
member	2864	-	-	-	-	-	HG4502043	-	-	-	-	-	Bacteria	Bacteroidetes	Bacteroidia	Bacteroidales	Bacteroidaceae	Bacteroides	unclassified	-	-
member	2864	-	-	-	-	-	HG4505305	metabolism	Amino acid transport and metabolism	4AKZY	Peptidase C1-like family	657309.BXY_14450	Bacteria	Bacteroidetes	Bacteroidia	Bacteroidales	Bacteroidaceae	Bacteroides	Bacteroides sp. 2_1_22	unclassified	unclassified
member	2864	-	-	-	-	-	HG4505305	-	-	-	-	-	Bacteria	Bacteroidetes	Bacteroidia	Bacteroidales	Bacteroidaceae	Bacteroides	Bacteroides sp. AM54-2NS	-	-
member	2864	-	-	-	-	-	HG4505305	-	-	-	-	-	Bacteria	Bacteroidetes	Bacteroidia	Bacteroidales	Bacteroidaceae	Bacteroides	Bacteroides sp. D1	-	-
member	2864	-	-	-	-	-	HG4505305	-	-	-	-	-	Bacteria	Bacteroidetes	Bacteroidia	Bacteroidales	Bacteroidaceae	Bacteroides	Bacteroides xylanisolvens	-	-
member	2864	-	-	-	-	-	HG4505305	-	-	-	-	-	Bacteria	Bacteroidetes	Bacteroidia	Bacteroidales	Bacteroidaceae	Bacteroides	unclassified	-	-
member	2864	-	-	-	-	-	HG4522579	metabolism	Amino acid transport and metabolism	4AKZY	Peptidase C1-like family	1121101.HMPREF1532_02413	Bacteria	Bacteroidetes	Bacteroidia	Bacteroidales	Bacteroidaceae	Bacteroides	Bacteroides salyersiae	unclassified	unclassified
member	2864	-	-	-	-	-	HG4522579	-	-	-	-	-	Bacteria	Bacteroidetes	Bacteroidia	Bacteroidales	Bacteroidaceae	Bacteroides	Bacteroides sp. CAG:189	-	-
member	2864	-	-	-	-	-	HG4551962	metabolism	Amino acid transport and metabolism	2FN7G	Peptidase C1-like family	1280674.AUJK01000001_gene866	unclassified	unclassified	unclassified	unclassified	unclassified	unclassified	unclassified	unclassified	unclassified
member	2864	-	-	-	-	-	HG4552131	metabolism	Amino acid transport and metabolism	2FN7G	Peptidase C1-like family	1280674.AUJK01000001_gene866	Bacteria	Bacteroidetes	Bacteroidia	Bacteroidales	Prevotellaceae	Prevotella	Prevotella pectinovora	unclassified	unclassified
member	2864	-	-	-	-	-	HG4552131	-	-	-	-	-	Bacteria	Bacteroidetes	Bacteroidia	Bacteroidales	Prevotellaceae	Prevotella	Prevotella sp. CAG:592	-	-
member	2864	-	-	-	-	-	HG4576496	metabolism	Amino acid transport and metabolism	2FN7G	Peptidase C1-like family	688246.Premu_1077	Bacteria	Bacteroidetes	Bacteroidia	Bacteroidales	Prevotellaceae	Prevotella	Prevotella multisaccharivorax	unclassified	unclassified
member	2864	-	-	-	-	-	HG4592863	metabolism	Amino acid transport and metabolism	1WCX3	Peptidase C1-like family	679199.HMPREF9332_00692	unclassified	unclassified	unclassified	unclassified	unclassified	unclassified	unclassified	unclassified	unclassified
member	2864	-	-	-	-	-	HG4597324	metabolism	Amino acid transport and metabolism	4AKZY	Peptidase C1-like family	411901.BACCAC_02718	Bacteria	Bacteroidetes	Bacteroidia	Bacteroidales	Bacteroidaceae	Bacteroides	Bacteroides sp. 2_1_22	unclassified	unclassified
member	2864	-	-	-	-	-	HG4597324	-	-	-	-	-	Bacteria	Bacteroidetes	Bacteroidia	Bacteroidales	Bacteroidaceae	Bacteroides	Bacteroides sp. AM54-2NS	-	-
member	2864	-	-	-	-	-	HG4597324	-	-	-	-	-	Bacteria	Bacteroidetes	Bacteroidia	Bacteroidales	Bacteroidaceae	Bacteroides	Bacteroides sp. D1	-	-
member	2864	-	-	-	-	-	HG4597324	-	-	-	-	-	Bacteria	Bacteroidetes	Bacteroidia	Bacteroidales	Bacteroidaceae	Bacteroides	Bacteroides xylanisolvens	-	-
member	2864	-	-	-	-	-	HG4597324	-	-	-	-	-	Bacteria	Bacteroidetes	Bacteroidia	Bacteroidales	Bacteroidaceae	Bacteroides	unclassified	-	-
member	2864	-	-	-	-	-	HG4597863	metabolism	Amino acid transport and metabolism	4AKZY	Peptidase C1-like family	457424.BFAG_03479	Bacteria	Bacteroidetes	Bacteroidia	Bacteroidales	Bacteroidaceae	Bacteroides	Bacteroides fragilis	unclassified	unclassified
member	2864	-	-	-	-	-	HG4597863	-	-	-	-	-	Bacteria	Bacteroidetes	Bacteroidia	Bacteroidales	Bacteroidaceae	Bacteroides	unclassified	-	-
member	2864	-	-	-	-	-	HG4598013	metabolism	Amino acid transport and metabolism	4AKZY	Peptidase C1-like family	226186.BT_1789	Bacteria	Bacteroidetes	Bacteroidia	Bacteroidales	Bacteroidaceae	Bacteroides	Bacteroides thetaiotaomicron	unclassified	unclassified
member	2864	-	-	-	-	-	HG4598013	-	-	-	-	-	Bacteria	Bacteroidetes	Bacteroidia	Bacteroidales	Bacteroidaceae	Bacteroides	unclassified	-	-
member	2864	-	-	-	-	-	HG4599426	metabolism	Amino acid transport and metabolism	4AKZY	Peptidase C1-like family	411476.BACOVA_04516	Bacteria	Bacteroidetes	Bacteroidia	Bacteroidales	Bacteroidaceae	Bacteroides	Bacteroides fragilis	unclassified	unclassified
member	2864	-	-	-	-	-	HG4599426	-	-	-	-	-	Bacteria	Bacteroidetes	Bacteroidia	Bacteroidales	Bacteroidaceae	Bacteroides	Bacteroides ovatus CAG:22	-	-
member	2864	-	-	-	-	-	HG4599426	-	-	-	-	-	Bacteria	Bacteroidetes	Bacteroidia	Bacteroidales	Bacteroidaceae	Bacteroides	Bacteroides sp. CF01-10NS	-	-
member	2864	-	-	-	-	-	HG4599426	-	-	-	-	-	Bacteria	Bacteroidetes	Bacteroidia	Bacteroidales	Bacteroidaceae	Bacteroides	unclassified	-	-
member	2864	-	-	-	-	-	HG4600049	metabolism	Amino acid transport and metabolism	4AKZY	Peptidase C1-like family	226186.BT_1789	Bacteria	Bacteroidetes	Bacteroidia	Bacteroidales	Bacteroidaceae	Bacteroides	Bacteroides thetaiotaomicron	unclassified	unclassified
member	2864	-	-	-	-	-	HG4600049	-	-	-	-	-	Bacteria	Bacteroidetes	Bacteroidia	Bacteroidales	Bacteroidaceae	Bacteroides	Bacteroides thetaiotaomicron CAG:40	-	-
member	2864	-	-	-	-	-	HG4600162	metabolism	Amino acid transport and metabolism	4AKZY	Peptidase C1-like family	411901.BACCAC_02718	Bacteria	Bacteroidetes	Bacteroidia	Bacteroidales	Bacteroidaceae	Bacteroides	Bacteroides caccae	unclassified	unclassified
member	2864	-	-	-	-	-	HG4600868	metabolism	Amino acid transport and metabolism	4AKZY	Peptidase C1-like family	226186.BT_1789	Bacteria	Bacteroidetes	Bacteroidia	Bacteroidales	Bacteroidaceae	Bacteroides	Bacteroides sp. 1_1_14	unclassified	unclassified
member	2864	-	-	-	-	-	HG4600868	-	-	-	-	-	Bacteria	Bacteroidetes	Bacteroidia	Bacteroidales	Bacteroidaceae	Bacteroides	Bacteroides thetaiotaomicron	-	-
member	2864	-	-	-	-	-	HG4600927	metabolism	Amino acid transport and metabolism	4AKZY	Peptidase C1-like family	457424.BFAG_03479	Bacteria	Bacteroidetes	Bacteroidia	Bacteroidales	Bacteroidaceae	Bacteroides	Bacteroides fragilis	unclassified	unclassified
member	2864	-	-	-	-	-	HG4600927	-	-	-	-	-	Bacteria	Bacteroidetes	Bacteroidia	Bacteroidales	Bacteroidaceae	Bacteroides	Bacteroides fragilis CAG:558	-	-
member	2864	-	-	-	-	-	HG4600927	-	-	-	-	-	Bacteria	Bacteroidetes	Bacteroidia	Bacteroidales	Bacteroidaceae	Bacteroides	unclassified	-	-
member	2864	-	-	-	-	-	HG4600969	metabolism	Amino acid transport and metabolism	4AKZY	Peptidase C1-like family	411901.BACCAC_02718	Bacteria	Bacteroidetes	Bacteroidia	Bacteroidales	Bacteroidaceae	Bacteroides	Bacteroides sp. D22	unclassified	unclassified
member	2864	-	-	-	-	-	HG4602176	metabolism	Amino acid transport and metabolism	4AKZY	Peptidase C1-like family	226186.BT_1789	Bacteria	Bacteroidetes	Bacteroidia	Bacteroidales	Bacteroidaceae	Bacteroides	Bacteroides thetaiotaomicron	unclassified	unclassified
member	2864	-	-	-	-	-	HG4602176	-	-	-	-	-	Bacteria	Bacteroidetes	Bacteroidia	Bacteroidales	Bacteroidaceae	Bacteroides	unclassified	-	-
member	2864	-	-	-	-	-	HG4602290	metabolism	Amino acid transport and metabolism	4AKZY	Peptidase C1-like family	411476.BACOVA_04516	Bacteria	Bacteroidetes	Bacteroidia	Bacteroidales	Bacteroidaceae	Bacteroides	Bacteroides ovatus	unclassified	unclassified
member	2864	-	-	-	-	-	HG4602290	-	-	-	-	-	Bacteria	Bacteroidetes	Bacteroidia	Bacteroidales	Bacteroidaceae	Bacteroides	Bacteroides sp. D2	-	-
member	2864	-	-	-	-	-	HG4602290	-	-	-	-	-	Bacteria	Bacteroidetes	Bacteroidia	Bacteroidales	Bacteroidaceae	Bacteroides	unclassified	-	-
member	2864	-	-	-	-	-	HG4602484	metabolism	Amino acid transport and metabolism	4AKZY	Peptidase C1-like family	272559.BF9343_3109	Bacteria	Bacteroidetes	Bacteroidia	Bacteroidales	Bacteroidaceae	Bacteroides	Bacteroides fragilis	unclassified	unclassified
member	2864	-	-	-	-	-	HG4602484	-	-	-	-	-	Bacteria	Bacteroidetes	Bacteroidia	Bacteroidales	Bacteroidaceae	Bacteroides	Bacteroides fragilis CAG:47	-	-
member	2864	-	-	-	-	-	HG4602484	-	-	-	-	-	Bacteria	Bacteroidetes	Bacteroidia	Bacteroidales	Bacteroidaceae	Bacteroides	unclassified	-	-
member	2864	-	-	-	-	-	HG4603769	metabolism	Amino acid transport and metabolism	4AKZY	Peptidase C1-like family	411901.BACCAC_02718	Bacteria	Bacteroidetes	Bacteroidia	Bacteroidales	Bacteroidaceae	Bacteroides	Bacteroides sp. 2_1_22	unclassified	unclassified
member	2864	-	-	-	-	-	HG4603769	-	-	-	-	-	Bacteria	Bacteroidetes	Bacteroidia	Bacteroidales	Bacteroidaceae	Bacteroides	Bacteroides sp. AM54-2NS	-	-
member	2864	-	-	-	-	-	HG4603769	-	-	-	-	-	Bacteria	Bacteroidetes	Bacteroidia	Bacteroidales	Bacteroidaceae	Bacteroides	Bacteroides sp. D1	-	-
member	2864	-	-	-	-	-	HG4603769	-	-	-	-	-	Bacteria	Bacteroidetes	Bacteroidia	Bacteroidales	Bacteroidaceae	Bacteroides	Bacteroides xylanisolvens	-	-
member	2864	-	-	-	-	-	HG4603769	-	-	-	-	-	Bacteria	Bacteroidetes	Bacteroidia	Bacteroidales	Bacteroidaceae	Bacteroides	unclassified	-	-
member	2864	-	-	-	-	-	HG4604283	metabolism	Amino acid transport and metabolism	4AKZY	Peptidase C1-like family	449673.BACSTE_01573	Bacteria	Bacteroidetes	Bacteroidia	Bacteroidales	Bacteroidaceae	Bacteroides	Bacteroides stercoris	unclassified	unclassified
member	2864	-	-	-	-	-	HG4604283	-	-	-	-	-	Bacteria	Bacteroidetes	Bacteroidia	Bacteroidales	Bacteroidaceae	Bacteroides	Bacteroides stercoris CAG:120	-	-
member	2864	-	-	-	-	-	HG4605301	metabolism	Amino acid transport and metabolism	4AKZY	Peptidase C1-like family	483216.BACEGG_01853	Bacteria	Bacteroidetes	Bacteroidia	Bacteroidales	Bacteroidaceae	Bacteroides	Bacteroides eggerthii	unclassified	unclassified
member	2864	-	-	-	-	-	HG4605883	metabolism	Amino acid transport and metabolism	4AKZY	Peptidase C1-like family	483216.BACEGG_01853	Bacteria	Bacteroidetes	Bacteroidia	Bacteroidales	Bacteroidaceae	Bacteroides	Bacteroides eggerthii	unclassified	unclassified
member	2864	-	-	-	-	-	HG4605883	-	-	-	-	-	Bacteria	Bacteroidetes	Bacteroidia	Bacteroidales	Bacteroidaceae	Bacteroides	Bacteroides eggerthii CAG:109	-	-
member	2864	-	-	-	-	-	HG4608087	metabolism	Amino acid transport and metabolism	22W1M	aminopeptidase	742767.HMPREF9456_00317	Bacteria	Bacteroidetes	Bacteroidia	Bacteroidales	Dysgonomonadaceae	Dysgonomonas	Dysgonomonas mossii	unclassified	unclassified
member	2864	-	-	-	-	-	HG4608508	metabolism	Amino acid transport and metabolism	4AKZY	Peptidase C1-like family	471870.BACINT_03201	Bacteria	Bacteroidetes	Bacteroidia	Bacteroidales	Bacteroidaceae	Bacteroides	Bacteroides intestinalis	unclassified	unclassified
member	2864	-	-	-	-	-	HG4608956	metabolism	Amino acid transport and metabolism	4AKZY	Peptidase C1-like family	471870.BACINT_03201	Bacteria	Bacteroidetes	Bacteroidia	Bacteroidales	Bacteroidaceae	Bacteroides	Bacteroides intestinalis CAG:315	unclassified	unclassified
member	2864	-	-	-	-	-	HG4609326	metabolism	Amino acid transport and metabolism	4AKZY	Peptidase C1-like family	449673.BACSTE_01573	Bacteria	Bacteroidetes	Bacteroidia	Bacteroidales	Bacteroidaceae	Bacteroides	Bacteroides stercoris	unclassified	unclassified
member	2864	-	-	-	-	-	HG4609326	-	-	-	-	-	Bacteria	Bacteroidetes	Bacteroidia	Bacteroidales	Bacteroidaceae	Bacteroides	Bacteroides stercoris CAG:120	-	-
member	2864	-	-	-	-	-	HG4609449	metabolism	Amino acid transport and metabolism	4AKZY	Peptidase C1-like family	1268240.ATFI01000008_gene2073	Bacteria	Bacteroidetes	Bacteroidia	Bacteroidales	Bacteroidaceae	Bacteroides	Bacteroides cellulosilyticus	unclassified	unclassified
member	2864	-	-	-	-	-	HG4609449	-	-	-	-	-	Bacteria	Bacteroidetes	Bacteroidia	Bacteroidales	Bacteroidaceae	Bacteroides	Bacteroides cellulosilyticus CAG:158	-	-
member	2864	-	-	-	-	-	HG4610982	metabolism	Amino acid transport and metabolism	4AKZY	Peptidase C1-like family	1268240.ATFI01000008_gene2073	Bacteria	Bacteroidetes	Bacteroidia	Bacteroidales	Bacteroidaceae	Bacteroides	Bacteroides cellulosilyticus	unclassified	unclassified
member	2864	-	-	-	-	-	HG4611305	metabolism	Amino acid transport and metabolism	4AKZY	Peptidase C1-like family	742727.HMPREF9447_05381	Bacteria	Bacteroidetes	Bacteroidia	Bacteroidales	Bacteroidaceae	Bacteroides	Bacteroides intestinalis	unclassified	unclassified
member	2864	-	-	-	-	-	HG4612169	metabolism	Amino acid transport and metabolism	22W1M	aminopeptidase	435591.BDI_2249	Bacteria	Bacteroidetes	Bacteroidia	Bacteroidales	Bacteroidaceae	Bacteroides	Bacteroides sp. 3_1_19	unclassified	unclassified
member	2864	-	-	-	-	-	HG4612169	-	-	-	-	-	Bacteria	Bacteroidetes	Bacteroidia	Bacteroidales	Porphyromonadaceae	Porphyromonas	Porphyromonas sp. 31_2	-	-
member	2864	-	-	-	-	-	HG4612169	-	-	-	-	-	Bacteria	Bacteroidetes	Bacteroidia	Bacteroidales	Tannerellaceae	Parabacteroides	Parabacteroides distasonis	-	-
member	2864	-	-	-	-	-	HG4612169	-	-	-	-	-	Bacteria	Bacteroidetes	Bacteroidia	Bacteroidales	Tannerellaceae	Parabacteroides	Parabacteroides sp. CAG:2	-	-
member	2864	-	-	-	-	-	HG4612169	-	-	-	-	-	Bacteria	unclassified	unclassified	unclassified	unclassified	unclassified	unclassified	-	-
member	2864	-	-	-	-	-	HG4614832	metabolism	Amino acid transport and metabolism	4AKZY	Peptidase C1-like family	470145.BACCOP_03830	Bacteria	Bacteroidetes	Bacteroidia	Bacteroidales	Bacteroidaceae	Bacteroides	Bacteroides sp. CAG:443	unclassified	unclassified
member	2864	-	-	-	-	-	HG4615915	metabolism	Amino acid transport and metabolism	4AKZY	Peptidase C1-like family	449673.BACSTE_01573	Bacteria	Bacteroidetes	Bacteroidia	Bacteroidales	Bacteroidaceae	Bacteroides	Bacteroides sp. CAG:633	unclassified	unclassified
member	2864	-	-	-	-	-	HG4616439	metabolism	Amino acid transport and metabolism	4AKZY	Peptidase C1-like family	547042.BACCOPRO_02744	Bacteria	Bacteroidetes	Bacteroidia	Bacteroidales	Bacteroidaceae	Bacteroides	Bacteroides coprophilus CAG:333	unclassified	unclassified
member	2864	-	-	-	-	-	HG4616439	-	-	-	-	-	Bacteria	Bacteroidetes	Bacteroidia	Bacteroidales	Bacteroidaceae	Phocaeicola	Phocaeicola coprophilus	-	-
member	2864	-	-	-	-	-	HG4617056	metabolism	Amino acid transport and metabolism	4AKZY	Peptidase C1-like family	484018.BACPLE_02827	Bacteria	Bacteroidetes	Bacteroidia	Bacteroidales	Bacteroidaceae	Bacteroides	Bacteroides mediterraneensis	unclassified	unclassified
member	2864	-	-	-	-	-	HG4617131	metabolism	Amino acid transport and metabolism	4AKZY	Peptidase C1-like family	483216.BACEGG_01853	Bacteria	Bacteroidetes	Bacteroidia	Bacteroidales	Bacteroidaceae	Bacteroides	Bacteroides sp. CAG:661	unclassified	unclassified
member	2864	-	-	-	-	-	HG4617131	-	-	-	-	-	Bacteria	Bacteroidetes	Bacteroidia	Bacteroidales	Bacteroidaceae	Mediterranea	Mediterranea massiliensis	-	-
member	2864	-	-	-	-	-	HG4620022	metabolism	Amino acid transport and metabolism	4AKZY	Peptidase C1-like family	470145.BACCOP_03830	Bacteria	Bacteroidetes	Bacteroidia	Bacteroidales	Bacteroidaceae	Phocaeicola	Phocaeicola coprocola	unclassified	unclassified
member	2864	-	-	-	-	-	HG4622844	metabolism	Amino acid transport and metabolism	4AKZY	Peptidase C1-like family	470145.BACCOP_03830	Bacteria	Bacteroidetes	Bacteroidia	Bacteroidales	Bacteroidaceae	Bacteroides	Bacteroides coprocola CAG:162	unclassified	unclassified
member	2864	-	-	-	-	-	HG4622844	-	-	-	-	-	Bacteria	Bacteroidetes	Bacteroidia	Bacteroidales	Bacteroidaceae	Phocaeicola	Phocaeicola coprocola	-	-
member	2864	-	-	-	-	-	HG4623454	metabolism	Amino acid transport and metabolism	1WCX3	Peptidase C1-like family	679199.HMPREF9332_00692	Bacteria	Bacteroidetes	Bacteroidia	Bacteroidales	Prevotellaceae	Prevotella	Prevotella sp. CAG:755	unclassified	unclassified
member	2864	-	-	-	-	-	HG4623534	metabolism	Amino acid transport and metabolism	4AKZY	Peptidase C1-like family	547042.BACCOPRO_02744	Bacteria	Bacteroidetes	Bacteroidia	Bacteroidales	Bacteroidaceae	Bacteroides	Bacteroides sp. CAG:530	unclassified	unclassified
member	2864	-	-	-	-	-	HG4630117	metabolism	Amino acid transport and metabolism	4AKZY	Peptidase C1-like family	547042.BACCOPRO_02744	Bacteria	Bacteroidetes	Bacteroidia	Bacteroidales	Bacteroidaceae	Bacteroides	Bacteroides caecigallinarum	unclassified	unclassified
member	2864	-	-	-	-	-	HG4631567	metabolism	Amino acid transport and metabolism	4AKZY	Peptidase C1-like family	763034.HMPREF9446_00123	Bacteria	Bacteroidetes	Bacteroidia	Bacteroidales	Bacteroidaceae	Bacteroides	Bacteroides fluxus	unclassified	unclassified
member	2864	-	-	-	-	-	HG4631796	metabolism	Amino acid transport and metabolism	2FN7G	Peptidase C1-like family	873513.HMPREF6485_2003	Bacteria	Bacteroidetes	Bacteroidia	Bacteroidales	Prevotellaceae	Marseilla	Marseilla massiliensis	unclassified	unclassified
member	2864	-	-	-	-	-	HG4631834	metabolism	Amino acid transport and metabolism	2FN7G	Peptidase C1-like family	537011.PREVCOP_04671	Bacteria	Bacteroidetes	Bacteroidia	Bacteroidales	Prevotellaceae	Prevotella	Prevotella sp. CAG:1058	unclassified	unclassified
member	2864	-	-	-	-	-	HG4632060	metabolism	Amino acid transport and metabolism	4AKZY	Peptidase C1-like family	585543.HMPREF0969_00035	Bacteria	Bacteroidetes	Bacteroidia	Bacteroidales	Bacteroidaceae	Bacteroides	Bacteroides sp. D20	unclassified	unclassified
member	2864	-	-	-	-	-	HG4632203	metabolism	Amino acid transport and metabolism	2FN7G	Peptidase C1-like family	1122978.AUFP01000009_gene92	Bacteria	Bacteroidetes	Bacteroidia	Bacteroidales	Prevotellaceae	Prevotella	Prevotella albensis	unclassified	unclassified
member	2864	-	-	-	-	-	HG4632375	metabolism	Amino acid transport and metabolism	4AKZY	Peptidase C1-like family	762984.HMPREF9445_01093	Bacteria	Bacteroidetes	Bacteroidia	Bacteroidales	Bacteroidaceae	Bacteroides	Bacteroides clarus	unclassified	unclassified
member	2864	-	-	-	-	-	HG4632375	-	-	-	-	-	Bacteria	Bacteroidetes	Bacteroidia	Bacteroidales	Bacteroidaceae	Bacteroides	Bacteroides clarus CAG:160	-	-
member	2864	-	-	-	-	-	HG4632479	metabolism	Amino acid transport and metabolism	2FN7G	Peptidase C1-like family	873513.HMPREF6485_2003	Bacteria	Bacteroidetes	Bacteroidia	Bacteroidales	Prevotellaceae	Marseilla	Marseilla massiliensis	unclassified	unclassified
member	2864	-	-	-	-	-	HG4632479	-	-	-	-	-	Bacteria	Bacteroidetes	Bacteroidia	Bacteroidales	Prevotellaceae	Prevotella	Prevotella sp. CAG:1124	-	-
member	2864	-	-	-	-	-	HG4634051	metabolism	Amino acid transport and metabolism	4AKZY	Peptidase C1-like family	411479.BACUNI_01150	Bacteria	Bacteroidetes	Bacteroidia	Bacteroidales	Bacteroidaceae	Bacteroides	Bacteroides sp. 4_1_36	unclassified	unclassified
member	2864	-	-	-	-	-	HG4634051	-	-	-	-	-	Bacteria	Bacteroidetes	Bacteroidia	Bacteroidales	Bacteroidaceae	Bacteroides	Bacteroides uniformis	-	-
member	2864	-	-	-	-	-	HG4634260	metabolism	Amino acid transport and metabolism	4AKZY	Peptidase C1-like family	585543.HMPREF0969_00035	Bacteria	Bacteroidetes	Bacteroidia	Bacteroidales	Bacteroidaceae	Bacteroides	Bacteroides cutis	unclassified	unclassified
member	2864	-	-	-	-	-	HG4637347	metabolism	Amino acid transport and metabolism	2FN7G	Peptidase C1-like family	888832.HMPREF9420_2693	Bacteria	Bacteroidetes	Bacteroidia	Bacteroidales	Prevotellaceae	Prevotella	Prevotella salivae	unclassified	unclassified
member	2864	-	-	-	-	-	HG4639592	metabolism	Amino acid transport and metabolism	2FN7G	Peptidase C1-like family	862515.HMPREF0658_0268	unclassified	unclassified	unclassified	unclassified	unclassified	unclassified	unclassified	unclassified	unclassified
member	2864	-	-	-	-	-	HG4639670	metabolism	Amino acid transport and metabolism	2FN7G	Peptidase C1-like family	1280674.AUJK01000001_gene866	Bacteria	Bacteroidetes	Bacteroidia	Bacteroidales	Prevotellaceae	Prevotella	Prevotella rara	unclassified	unclassified
member	2864	-	-	-	-	-	HG4639670	-	-	-	-	-	Bacteria	Bacteroidetes	Bacteroidia	Bacteroidales	Prevotellaceae	Prevotella	Prevotella sp. CAG:255	-	-
member	2864	-	-	-	-	-	HG4639670	-	-	-	-	-	Bacteria	Bacteroidetes	Bacteroidia	Bacteroidales	Prevotellaceae	Prevotella	unclassified	-	-
member	2864	-	-	-	-	-	HG4639817	metabolism	Amino acid transport and metabolism	2FN7G	Peptidase C1-like family	908937.Prede_0810	Bacteria	Bacteroidetes	Bacteroidia	Bacteroidales	Prevotellaceae	Prevotella	Prevotella sp. CAG:924	unclassified	unclassified
member	2864	-	-	-	-	-	HG4641454	metabolism	Amino acid transport and metabolism	2FN7G	Peptidase C1-like family	264731.PRU_0556	Bacteria	Bacteroidetes	Bacteroidia	Bacteroidales	Prevotellaceae	Prevotella	Prevotella ruminicola	unclassified	unclassified
member	2864	-	-	-	-	-	HG4641454	-	-	-	-	-	Bacteria	Bacteroidetes	Bacteroidia	Bacteroidales	Prevotellaceae	Prevotella	Prevotella sp. khp1	-	-
member	2864	-	-	-	-	-	HG4641454	-	-	-	-	-	Bacteria	Bacteroidetes	Bacteroidia	Bacteroidales	Prevotellaceae	Prevotella	unclassified	-	-
member	2864	-	-	-	-	-	HG4642781	metabolism	Amino acid transport and metabolism	2FN7G	Peptidase C1-like family	762982.HMPREF9442_00183	Bacteria	Bacteroidetes	Bacteroidia	Bacteroidales	Prevotellaceae	Paraprevotella	Paraprevotella xylaniphila	unclassified	unclassified
member	2864	-	-	-	-	-	HG4642855	metabolism	Amino acid transport and metabolism	2FN7G	Peptidase C1-like family	762968.HMPREF9441_01877	Bacteria	Bacteroidetes	Bacteroidia	Bacteroidales	Prevotellaceae	Paraprevotella	Paraprevotella clara	unclassified	unclassified
member	2864	-	-	-	-	-	HG4642855	-	-	-	-	-	Bacteria	Bacteroidetes	Bacteroidia	Bacteroidales	Prevotellaceae	Paraprevotella	Paraprevotella clara CAG:116	-	-
member	2864	-	-	-	-	-	HG4645608	metabolism	Amino acid transport and metabolism	4AKZY	Peptidase C1-like family	1121098.HMPREF1534_00252	Bacteria	Bacteroidetes	Bacteroidia	Bacteroidales	Bacteroidaceae	Bacteroides	Bacteroides sp. AM16-15	unclassified	unclassified
member	2864	-	-	-	-	-	HG4645608	-	-	-	-	-	Bacteria	Bacteroidetes	Bacteroidia	Bacteroidales	Bacteroidaceae	Bacteroides	Bacteroides sp. AM22-3LB	-	-
member	2864	-	-	-	-	-	HG4645608	-	-	-	-	-	Bacteria	Bacteroidetes	Bacteroidia	Bacteroidales	Bacteroidaceae	Bacteroides	Bacteroides sp. AM25-34	-	-
member	2864	-	-	-	-	-	HG4645608	-	-	-	-	-	Bacteria	Bacteroidetes	Bacteroidia	Bacteroidales	Bacteroidaceae	Bacteroides	Bacteroides sp. CAG:98	-	-
member	2864	-	-	-	-	-	HG4645608	-	-	-	-	-	Bacteria	Bacteroidetes	Bacteroidia	Bacteroidales	Bacteroidaceae	Phocaeicola	Phocaeicola massiliensis	-	-
member	2864	-	-	-	-	-	HG4647169	metabolism	Amino acid transport and metabolism	1WCX3	Peptidase C1-like family	679199.HMPREF9332_00692	Bacteria	Bacteroidetes	Bacteroidia	Bacteroidales	Prevotellaceae	Prevotella	Prevotella sp. CAG:617	unclassified	unclassified
member	2864	-	-	-	-	-	HG4648315	metabolism	Amino acid transport and metabolism	2FN7G	Peptidase C1-like family	537011.PREVCOP_04671	Bacteria	Bacteroidetes	Bacteroidia	Bacteroidales	Prevotellaceae	Prevotella	Prevotella copri	unclassified	unclassified
member	2864	-	-	-	-	-	HG4650404	metabolism	Amino acid transport and metabolism	4AKZY	Peptidase C1-like family	357276.EL88_03355	Bacteria	Bacteroidetes	Bacteroidia	Bacteroidales	Bacteroidaceae	Bacteroides	Bacteroides sp. 3_1_33FAA	unclassified	unclassified
member	2864	-	-	-	-	-	HG4650473	metabolism	Amino acid transport and metabolism	2FN7G	Peptidase C1-like family	537011.PREVCOP_04671	Bacteria	Bacteroidetes	Bacteroidia	Bacteroidales	Prevotellaceae	Prevotella	Prevotella copri	unclassified	unclassified
member	2864	-	-	-	-	-	HG4650473	-	-	-	-	-	Bacteria	Bacteroidetes	Bacteroidia	Bacteroidales	Prevotellaceae	Prevotella	Prevotella copri CAG:164	-	-
member	2864	-	-	-	-	-	HG4650473	-	-	-	-	-	Viruses	Uroviricota	Caudoviricetes	Caudovirales	Siphoviridae	unclassified	Siphoviridae sp.	-	-
member	2864	-	-	-	-	-	HG4651183	metabolism	Amino acid transport and metabolism	4AKZY	Peptidase C1-like family	357276.EL88_03355	Bacteria	Bacteroidetes	Bacteroidia	Bacteroidales	Bacteroidaceae	Bacteroides	Bacteroides dorei CAG:222	unclassified	unclassified
member	2864	-	-	-	-	-	HG4651183	-	-	-	-	-	Bacteria	Bacteroidetes	Bacteroidia	Bacteroidales	Bacteroidaceae	Bacteroides	Bacteroides sp. 3_1_33FAA	-	-
member	2864	-	-	-	-	-	HG4651183	-	-	-	-	-	Bacteria	Bacteroidetes	Bacteroidia	Bacteroidales	Bacteroidaceae	Bacteroides	Bacteroides sp. 9_1_42FAA	-	-
member	2864	-	-	-	-	-	HG4651183	-	-	-	-	-	Bacteria	Bacteroidetes	Bacteroidia	Bacteroidales	Bacteroidaceae	Bacteroides	Bacteroides sp. AF15-23LB	-	-
member	2864	-	-	-	-	-	HG4651183	-	-	-	-	-	Bacteria	Bacteroidetes	Bacteroidia	Bacteroidales	Bacteroidaceae	Bacteroides	Bacteroides sp. AF16-29	-	-
member	2864	-	-	-	-	-	HG4651183	-	-	-	-	-	Bacteria	Bacteroidetes	Bacteroidia	Bacteroidales	Bacteroidaceae	Bacteroides	Bacteroides sp. AF17-1	-	-
member	2864	-	-	-	-	-	HG4651183	-	-	-	-	-	Bacteria	Bacteroidetes	Bacteroidia	Bacteroidales	Bacteroidaceae	Bacteroides	Bacteroides sp. AF25-18	-	-
member	2864	-	-	-	-	-	HG4651183	-	-	-	-	-	Bacteria	Bacteroidetes	Bacteroidia	Bacteroidales	Bacteroidaceae	Bacteroides	Bacteroides sp. AF39-10AT	-	-
member	2864	-	-	-	-	-	HG4651183	-	-	-	-	-	Bacteria	Bacteroidetes	Bacteroidia	Bacteroidales	Bacteroidaceae	Bacteroides	Bacteroides sp. AM18-9	-	-
member	2864	-	-	-	-	-	HG4651183	-	-	-	-	-	Bacteria	Bacteroidetes	Bacteroidia	Bacteroidales	Bacteroidaceae	Bacteroides	Bacteroides sp. AM23-18	-	-
member	2864	-	-	-	-	-	HG4651183	-	-	-	-	-	Bacteria	Bacteroidetes	Bacteroidia	Bacteroidales	Bacteroidaceae	Bacteroides	Bacteroides sp. AM28-6	-	-
member	2864	-	-	-	-	-	HG4651183	-	-	-	-	-	Bacteria	Bacteroidetes	Bacteroidia	Bacteroidales	Bacteroidaceae	Phocaeicola	Phocaeicola dorei	-	-
member	2864	-	-	-	-	-	HG4651183	-	-	-	-	-	Bacteria	Bacteroidetes	Bacteroidia	Bacteroidales	Bacteroidaceae	unclassified	unclassified	-	-
member	2864	-	-	-	-	-	HG4652398	metabolism	Amino acid transport and metabolism	4AKZY	Peptidase C1-like family	435590.BVU_2072	Bacteria	Bacteroidetes	Bacteroidia	Bacteroidales	Bacteroidaceae	Bacteroides	Bacteroides sp. 3_1_40A	unclassified	unclassified
member	2864	-	-	-	-	-	HG4652398	-	-	-	-	-	Bacteria	Bacteroidetes	Bacteroidia	Bacteroidales	Bacteroidaceae	Bacteroides	Bacteroides sp. 4_3_47FAA	-	-
member	2864	-	-	-	-	-	HG4652398	-	-	-	-	-	Bacteria	Bacteroidetes	Bacteroidia	Bacteroidales	Bacteroidaceae	Bacteroides	Bacteroides sp. AF32-15BH	-	-
member	2864	-	-	-	-	-	HG4652398	-	-	-	-	-	Bacteria	Bacteroidetes	Bacteroidia	Bacteroidales	Bacteroidaceae	Bacteroides	Bacteroides sp. AM26-11	-	-
member	2864	-	-	-	-	-	HG4652398	-	-	-	-	-	Bacteria	Bacteroidetes	Bacteroidia	Bacteroidales	Bacteroidaceae	Bacteroides	Bacteroides sp. AM27-13	-	-
member	2864	-	-	-	-	-	HG4652398	-	-	-	-	-	Bacteria	Bacteroidetes	Bacteroidia	Bacteroidales	Bacteroidaceae	Phocaeicola	Phocaeicola vulgatus	-	-
member	2864	-	-	-	-	-	HG4652398	-	-	-	-	-	Bacteria	Bacteroidetes	Bacteroidia	Bacteroidales	Bacteroidaceae	Phocaeicola	unclassified	-	-
member	2864	-	-	-	-	-	HG4654213	metabolism	Amino acid transport and metabolism	4AKZY	Peptidase C1-like family	1121098.HMPREF1534_00252	Bacteria	Bacteroidetes	Bacteroidia	Bacteroidales	Bacteroidaceae	Bacteroides	Bacteroides sp. CAG:462	unclassified	unclassified
member	2864	-	-	-	-	-	HG4654213	-	-	-	-	-	Bacteria	Bacteroidetes	Bacteroidia	Bacteroidales	Bacteroidaceae	Bacteroides	Bacteroides sp. Marseille-P3684	-	-
member	2864	-	-	-	-	-	HG4657918	metabolism	Amino acid transport and metabolism	22W1M	aminopeptidase	435591.BDI_2249	Bacteria	Bacteroidetes	Bacteroidia	Bacteroidales	Bacteroidaceae	Bacteroides	Bacteroides sp. 2_1_33B	unclassified	unclassified
member	2864	-	-	-	-	-	HG4657918	-	-	-	-	-	Bacteria	Bacteroidetes	Bacteroidia	Bacteroidales	Tannerellaceae	Parabacteroides	Parabacteroides distasonis	-	-
member	2864	-	-	-	-	-	HG4658119	metabolism	Amino acid transport and metabolism	22W1M	aminopeptidase	411477.PARMER_01285	Bacteria	Bacteroidetes	Bacteroidia	Bacteroidales	Tannerellaceae	Parabacteroides	Parabacteroides merdae	unclassified	unclassified
member	2864	-	-	-	-	-	HG4658119	-	-	-	-	-	Bacteria	Bacteroidetes	Bacteroidia	Bacteroidales	Tannerellaceae	Parabacteroides	Parabacteroides merdae CAG:48	-	-
member	2864	-	-	-	-	-	HG4658119	-	-	-	-	-	Bacteria	Bacteroidetes	Bacteroidia	Bacteroidales	Tannerellaceae	Parabacteroides	Parabacteroides sp. merdae-related_45_40	-	-
member	2864	-	-	-	-	-	HG4658119	-	-	-	-	-	Bacteria	Bacteroidetes	Bacteroidia	Bacteroidales	Tannerellaceae	Parabacteroides	unclassified	-	-
member	2864	-	-	-	-	-	HG4658933	metabolism	Amino acid transport and metabolism	4AKZY	Peptidase C1-like family	693979.Bache_3130	Bacteria	Bacteroidetes	Bacteroidia	Bacteroidales	Bacteroidaceae	Bacteroides	Bacteroides helcogenes	unclassified	unclassified
member	2864	-	-	-	-	-	HG4660119	metabolism	Amino acid transport and metabolism	22W1M	aminopeptidase	435591.BDI_2249	Bacteria	Bacteroidetes	Bacteroidia	Bacteroidales	Tannerellaceae	Parabacteroides	Parabacteroides sp. D13	unclassified	unclassified
member	2864	-	-	-	-	-	HG4660119	-	-	-	-	-	Bacteria	Bacteroidetes	Bacteroidia	Bacteroidales	Tannerellaceae	Parabacteroides	unclassified	-	-
member	2864	-	-	-	-	-	HG4660724	metabolism	Amino acid transport and metabolism	22W1M	aminopeptidase	435591.BDI_2249	Bacteria	Bacteroidetes	Bacteroidia	Bacteroidales	Tannerellaceae	Parabacteroides	Parabacteroides sp. D13	unclassified	unclassified
member	2864	-	-	-	-	-	HG4660724	-	-	-	-	-	Bacteria	Bacteroidetes	Bacteroidia	Bacteroidales	Tannerellaceae	Parabacteroides	unclassified	-	-
member	2864	-	-	-	-	-	HG4661102	metabolism	Amino acid transport and metabolism	22W1M	aminopeptidase	435591.BDI_2249	Bacteria	Bacteroidetes	Bacteroidia	Bacteroidales	Bacteroidaceae	Bacteroides	Bacteroides sp. 3_1_19	unclassified	unclassified
member	2864	-	-	-	-	-	HG4661102	-	-	-	-	-	Bacteria	Bacteroidetes	Bacteroidia	Bacteroidales	Porphyromonadaceae	Porphyromonas	Porphyromonas sp. 31_2	-	-
member	2864	-	-	-	-	-	HG4661102	-	-	-	-	-	Bacteria	Bacteroidetes	Bacteroidia	Bacteroidales	Tannerellaceae	Parabacteroides	Parabacteroides distasonis	-	-
member	2864	-	-	-	-	-	HG4661102	-	-	-	-	-	Bacteria	Bacteroidetes	Bacteroidia	Bacteroidales	Tannerellaceae	Parabacteroides	Parabacteroides sp. CAG:2	-	-
member	2864	-	-	-	-	-	HG4661102	-	-	-	-	-	Bacteria	unclassified	unclassified	unclassified	unclassified	unclassified	unclassified	-	-
member	2864	-	-	-	-	-	HG4661676	metabolism	Amino acid transport and metabolism	22W1M	aminopeptidase	435591.BDI_2249	Bacteria	Bacteroidetes	Bacteroidia	Bacteroidales	Tannerellaceae	Parabacteroides	Parabacteroides sp. 20_3	unclassified	unclassified
member	2864	-	-	-	-	-	HG4661676	-	-	-	-	-	Bacteria	Bacteroidetes	Bacteroidia	Bacteroidales	Tannerellaceae	Parabacteroides	Parabacteroides sp. AM18-12LB	-	-
member	2864	-	-	-	-	-	HG4661676	-	-	-	-	-	Bacteria	Bacteroidetes	Bacteroidia	Bacteroidales	Tannerellaceae	Parabacteroides	Parabacteroides sp. AM27-42	-	-
member	2864	-	-	-	-	-	HG4661676	-	-	-	-	-	Bacteria	Bacteroidetes	Bacteroidia	Bacteroidales	Tannerellaceae	Parabacteroides	Parabacteroides sp. AM44-16	-	-
member	2864	-	-	-	-	-	HG4661676	-	-	-	-	-	Bacteria	Bacteroidetes	Bacteroidia	Bacteroidales	Tannerellaceae	Parabacteroides	unclassified	-	-
member	2864	-	-	-	-	-	HG4662054	metabolism	Amino acid transport and metabolism	22W1M	aminopeptidase	411477.PARMER_01285	Bacteria	Bacteroidetes	Bacteroidia	Bacteroidales	Tannerellaceae	Parabacteroides	Parabacteroides merdae	unclassified	unclassified
member	2864	-	-	-	-	-	HG4662686	metabolism	Amino acid transport and metabolism	22W1M	aminopeptidase	999419.HMPREF1077_00499	Bacteria	Bacteroidetes	Bacteroidia	Bacteroidales	Tannerellaceae	Parabacteroides	Parabacteroides johnsonii	unclassified	unclassified
member	2864	-	-	-	-	-	HG4662686	-	-	-	-	-	Bacteria	Bacteroidetes	Bacteroidia	Bacteroidales	Tannerellaceae	Parabacteroides	Parabacteroides johnsonii CAG:246	-	-
member	2864	-	-	-	-	-	HG4662885	metabolism	Amino acid transport and metabolism	22W1M	aminopeptidase	999419.HMPREF1077_00499	Bacteria	Bacteroidetes	Bacteroidia	Bacteroidales	Tannerellaceae	Parabacteroides	Parabacteroides massiliensis	unclassified	unclassified
member	2864	-	-	-	-	-	HG4671992	metabolism	Amino acid transport and metabolism	2FN7G	Peptidase C1-like family	1284775.HMPREF1640_12385	Bacteria	Bacteroidetes	Bacteroidia	Bacteroidales	Prevotellaceae	Prevotella	Prevotella lascolaii	unclassified	unclassified
member	2864	-	-	-	-	-	HG4672618	metabolism	Amino acid transport and metabolism	2FN7G	Peptidase C1-like family	1284775.HMPREF1640_12385	Bacteria	Bacteroidetes	Bacteroidia	Bacteroidales	Prevotellaceae	Prevotella	Prevotella sp. AG:487_50_53	unclassified	unclassified
member	2864	-	-	-	-	-	HG4672618	-	-	-	-	-	Bacteria	Bacteroidetes	Bacteroidia	Bacteroidales	Prevotellaceae	Prevotella	Prevotella sp. CAG:487	-	-
member	2864	-	-	-	-	-	HG4677848	metabolism	Amino acid transport and metabolism	2FN7G	Peptidase C1-like family	1002367.HMPREF0673_00633	Bacteria	Bacteroidetes	Bacteroidia	Bacteroidales	Prevotellaceae	Prevotella	Prevotella sp. Marseille-P4119	unclassified	unclassified
member	2864	-	-	-	-	-	HG4683373	metabolism	Amino acid transport and metabolism	2FN7G	Peptidase C1-like family	1002367.HMPREF0673_00633	Bacteria	Bacteroidetes	Bacteroidia	Bacteroidales	Prevotellaceae	Prevotella	Prevotella sp. CAG:520	unclassified	unclassified
member	2864	-	-	-	-	-	HG4700897	metabolism	Amino acid transport and metabolism	4AKZY	Peptidase C1-like family	484018.BACPLE_02827	Bacteria	Bacteroidetes	Bacteroidia	Bacteroidales	Bacteroidaceae	Phocaeicola	Phocaeicola plebeius	unclassified	unclassified
member	2864	-	-	-	-	-	HG4702529	metabolism	Amino acid transport and metabolism	4AKZY	Peptidase C1-like family	484018.BACPLE_02827	Bacteria	Bacteroidetes	Bacteroidia	Bacteroidales	Bacteroidaceae	Phocaeicola	Phocaeicola plebeius	unclassified	unclassified
member	2864	-	-	-	-	-	HG4710316	metabolism	Amino acid transport and metabolism	4AKZY	Peptidase C1-like family	1235788.C802_04312	Bacteria	Bacteroidetes	Bacteroidia	Bacteroidales	Bacteroidaceae	Bacteroides	Bacteroides sp. 3_1_40A	unclassified	unclassified
member	2864	-	-	-	-	-	HG4710316	-	-	-	-	-	Bacteria	Bacteroidetes	Bacteroidia	Bacteroidales	Bacteroidaceae	Bacteroides	Bacteroides sp. 4_3_47FAA	-	-
member	2864	-	-	-	-	-	HG4710316	-	-	-	-	-	Bacteria	Bacteroidetes	Bacteroidia	Bacteroidales	Bacteroidaceae	Phocaeicola	Phocaeicola vulgatus	-	-
member	2864	-	-	-	-	-	HG4711802	metabolism	Amino acid transport and metabolism	4AKZY	Peptidase C1-like family	1235788.C802_04312	Bacteria	Bacteroidetes	Bacteroidia	Bacteroidales	Bacteroidaceae	Bacteroides	Bacteroides dorei CAG:222	unclassified	unclassified
member	2864	-	-	-	-	-	HG4711802	-	-	-	-	-	Bacteria	Bacteroidetes	Bacteroidia	Bacteroidales	Bacteroidaceae	Phocaeicola	Phocaeicola dorei	-	-
member	2864	-	-	-	-	-	HG4712615	metabolism	Amino acid transport and metabolism	4AKZY	Peptidase C1-like family	1235788.C802_04312	Bacteria	Bacteroidetes	Bacteroidia	Bacteroidales	Bacteroidaceae	Phocaeicola	Phocaeicola dorei	unclassified	unclassified
member	2864	-	-	-	-	-	HG4747464	metabolism	Amino acid transport and metabolism	2FN7G	Peptidase C1-like family	537011.PREVCOP_04671	Bacteria	Bacteroidetes	Bacteroidia	Bacteroidales	Prevotellaceae	Prevotella	Prevotella sp. CAG:386	unclassified	unclassified
member	2864	-	-	-	-	-	HG4874515	metabolism	Amino acid transport and metabolism	4AKZY	Peptidase C1-like family	483215.BACFIN_05099	Bacteria	Bacteroidetes	Bacteroidia	Bacteroidales	Bacteroidaceae	Bacteroides	Bacteroides finegoldii	unclassified	unclassified
group	2865	1	-	-	-	-	HG0226904	information storage and processing	Translation, ribosomal structure and biogenesis	4AK88	Catalyzes the 2-thiolation of uridine at the wobble position (U34) of tRNA, leading to the formation of s(2)U34	272559.BF9343_0172	Bacteria	Bacteroidetes	Bacteroidia	Bacteroidales	Bacteroidaceae	Bacteroides	various	unclassified	unclassified	0.1	-	0.1	-	0.0	-	0.0	-	1/1	1/1	1/1	1/1	1/1	1/1	1/1	1/1	1/1	1/1	1/1	1/1	0/0	0/0
member	2865	-	-	-	-	-	HG0226904	information storage and processing	Translation, ribosomal structure and biogenesis	4AK88	Catalyzes the 2-thiolation of uridine at the wobble position (U34) of tRNA, leading to the formation of s(2)U34	272559.BF9343_0172	Bacteria	Bacteroidetes	Bacteroidia	Bacteroidales	Bacteroidaceae	Bacteroides	Bacteroides fragilis	unclassified	unclassified
member	2865	-	-	-	-	-	HG0226904	-	-	-	-	-	Bacteria	Bacteroidetes	Bacteroidia	Bacteroidales	Bacteroidaceae	Bacteroides	Bacteroides fragilis CAG:47	-	-
member	2865	-	-	-	-	-	HG0226904	-	-	-	-	-	Bacteria	Bacteroidetes	Bacteroidia	Bacteroidales	Bacteroidaceae	Bacteroides	Bacteroides sp. 3_2_5	-	-
member	2865	-	-	-	-	-	HG0226904	-	-	-	-	-	Bacteria	Bacteroidetes	Bacteroidia	Bacteroidales	Bacteroidaceae	Bacteroides	unclassified	-	-
group	2866	55	49	287	16.51	99.68	HG0227051;HG1137587;HG1349857;HG1683649;HG1731531;HG1742063;HG2089118;HG2762514;HG2773985;HG2843820;HG3148626;HG3200187;HG3300037;HG3449376;HG3452323;HG3485353;HG3585913;HG3586375;HG3586760;HG3589970;HG3590272;HG3590819;HG3590877;HG3592213;HG3592308;HG3593224;HG3593254;HG3593620;HG3594196;HG3594598;HG3594836;HG3595338;HG3595825;HG3599316;HG3632573;HG3645398;HG3646282;HG3650779;HG3662196;HG3665983;HG3696917;HG3698936;HG3699273;HG3700660;HG3702370;HG3703619;HG3706297;HG3706801;HG3707834;HG3725671;HG3740415;HG3762383;HG3775655;HG3793268;HG3797604	poorly characterized	Function unknown	4ANE6	outer membrane assembly lipoprotein YfiO	various	Bacteria	Bacteroidetes	Bacteroidia	Bacteroidales	Bacteroidaceae	Bacteroides	various	unclassified	unclassified	0.1	-	0.1	-	0.0	-	0.0	-	55/55	55/55	32/55	54/55	(6)/55	52/55	52/55	52/55	52/55	52/55	45/55	(7)/55	0/0	0/0
member	2866	-	-	-	-	-	HG0227051	poorly characterized	Function unknown	4ANE6	outer membrane assembly lipoprotein YfiO	411479.BACUNI_00567	Bacteria	Bacteroidetes	Bacteroidia	Bacteroidales	Bacteroidaceae	Bacteroides	Bacteroides clarus	unclassified	unclassified
member	2866	-	-	-	-	-	HG0227051	-	-	-	-	-	Bacteria	Bacteroidetes	Bacteroidia	Bacteroidales	Bacteroidaceae	Bacteroides	Bacteroides clarus CAG:160	-	-
member	2866	-	-	-	-	-	HG0227051	-	-	-	-	-	Bacteria	Bacteroidetes	Bacteroidia	Bacteroidales	Bacteroidaceae	Bacteroides	Bacteroides eggerthii	-	-
member	2866	-	-	-	-	-	HG0227051	-	-	-	-	-	Bacteria	Bacteroidetes	Bacteroidia	Bacteroidales	Bacteroidaceae	Bacteroides	Bacteroides eggerthii CAG:109	-	-
member	2866	-	-	-	-	-	HG0227051	-	-	-	-	-	Bacteria	Bacteroidetes	Bacteroidia	Bacteroidales	Bacteroidaceae	Bacteroides	Bacteroides gallinarum	-	-
member	2866	-	-	-	-	-	HG0227051	-	-	-	-	-	Bacteria	Bacteroidetes	Bacteroidia	Bacteroidales	Bacteroidaceae	Bacteroides	Bacteroides rodentium	-	-
member	2866	-	-	-	-	-	HG0227051	-	-	-	-	-	Bacteria	Bacteroidetes	Bacteroidia	Bacteroidales	Bacteroidaceae	Bacteroides	Bacteroides sp. 44_46	-	-
member	2866	-	-	-	-	-	HG0227051	-	-	-	-	-	Bacteria	Bacteroidetes	Bacteroidia	Bacteroidales	Bacteroidaceae	Bacteroides	Bacteroides sp. 4_1_36	-	-
member	2866	-	-	-	-	-	HG0227051	-	-	-	-	-	Bacteria	Bacteroidetes	Bacteroidia	Bacteroidales	Bacteroidaceae	Bacteroides	Bacteroides sp. AM10-21B	-	-
member	2866	-	-	-	-	-	HG0227051	-	-	-	-	-	Bacteria	Bacteroidetes	Bacteroidia	Bacteroidales	Bacteroidaceae	Bacteroides	Bacteroides sp. AM51-7	-	-
member	2866	-	-	-	-	-	HG0227051	-	-	-	-	-	Bacteria	Bacteroidetes	Bacteroidia	Bacteroidales	Bacteroidaceae	Bacteroides	Bacteroides sp. D20	-	-
member	2866	-	-	-	-	-	HG0227051	-	-	-	-	-	Bacteria	Bacteroidetes	Bacteroidia	Bacteroidales	Bacteroidaceae	Bacteroides	Bacteroides sp. NM69_E16B	-	-
member	2866	-	-	-	-	-	HG0227051	-	-	-	-	-	Bacteria	Bacteroidetes	Bacteroidia	Bacteroidales	Bacteroidaceae	Bacteroides	Bacteroides sp. OM08-11	-	-
member	2866	-	-	-	-	-	HG0227051	-	-	-	-	-	Bacteria	Bacteroidetes	Bacteroidia	Bacteroidales	Bacteroidaceae	Bacteroides	Bacteroides sp. OM08-17BH	-	-
member	2866	-	-	-	-	-	HG0227051	-	-	-	-	-	Bacteria	Bacteroidetes	Bacteroidia	Bacteroidales	Bacteroidaceae	Bacteroides	Bacteroides stercoris	-	-
member	2866	-	-	-	-	-	HG0227051	-	-	-	-	-	Bacteria	Bacteroidetes	Bacteroidia	Bacteroidales	Bacteroidaceae	Bacteroides	Bacteroides uniformis	-	-
member	2866	-	-	-	-	-	HG0227051	-	-	-	-	-	Bacteria	Bacteroidetes	Bacteroidia	Bacteroidales	Bacteroidaceae	Bacteroides	Bacteroides uniformis CAG:3	-	-
member	2866	-	-	-	-	-	HG0227051	-	-	-	-	-	Bacteria	Bacteroidetes	Bacteroidia	Bacteroidales	Bacteroidaceae	Bacteroides	unclassified	-	-
member	2866	-	-	-	-	-	HG0227051	-	-	-	-	-	Bacteria	Bacteroidetes	Bacteroidia	Bacteroidales	Bacteroidaceae	Phocaeicola	Phocaeicola dorei	-	-
member	2866	-	-	-	-	-	HG0227051	-	-	-	-	-	Bacteria	Firmicutes	Erysipelotrichia	Erysipelotrichales	Coprobacillaceae	Catenibacterium	Catenibacterium mitsuokai	-	-
member	2866	-	-	-	-	-	HG1137587	poorly characterized	Function unknown	4ANE6	outer membrane assembly lipoprotein YfiO	411901.BACCAC_00945	Bacteria	Bacteroidetes	Bacteroidia	Bacteroidales	Bacteroidaceae	Bacteroides	Bacteroides finegoldii CAG:203	unclassified	unclassified
member	2866	-	-	-	-	-	HG1349857	poorly characterized	Function unknown	4ANE6	outer membrane assembly lipoprotein YfiO	272559.BF9343_2558	Bacteria	Bacteroidetes	Bacteroidia	Bacteroidales	Bacteroidaceae	Bacteroides	Bacteroides fragilis	unclassified	unclassified
member	2866	-	-	-	-	-	HG1349857	-	-	-	-	-	Bacteria	Bacteroidetes	Bacteroidia	Bacteroidales	Bacteroidaceae	Bacteroides	Bacteroides fragilis CAG:47	-	-
member	2866	-	-	-	-	-	HG1349857	-	-	-	-	-	Bacteria	Bacteroidetes	Bacteroidia	Bacteroidales	Bacteroidaceae	Bacteroides	unclassified	-	-
member	2866	-	-	-	-	-	HG1683649	poorly characterized	Function unknown	4ANE6	outer membrane assembly lipoprotein YfiO	693979.Bache_2136	Bacteria	Bacteroidetes	Bacteroidia	Bacteroidales	Bacteroidaceae	Bacteroides	Bacteroides fluxus	unclassified	unclassified
member	2866	-	-	-	-	-	HG1683649	-	-	-	-	-	Bacteria	Bacteroidetes	Bacteroidia	Bacteroidales	Bacteroidaceae	Bacteroides	Bacteroides helcogenes	-	-
member	2866	-	-	-	-	-	HG1731531	poorly characterized	Function unknown	4AWAX	outer membrane assembly lipoprotein YfiO	667015.Bacsa_0779	Bacteria	Bacteroidetes	Bacteroidia	Bacteroidales	Bacteroidaceae	unclassified	unclassified	unclassified	unclassified
member	2866	-	-	-	-	-	HG1742063	poorly characterized	Function unknown	4AWAX	outer membrane assembly lipoprotein YfiO	484018.BACPLE_00739	Bacteria	Bacteroidetes	Bacteroidia	Bacteroidales	Bacteroidaceae	Bacteroides	Bacteroides mediterraneensis	unclassified	unclassified
member	2866	-	-	-	-	-	HG2089118	poorly characterized	Function unknown	4AWAX	outer membrane assembly lipoprotein YfiO	1121094.KB894650_gene2476	Bacteria	Bacteroidetes	Bacteroidia	Bacteroidales	Bacteroidaceae	Bacteroides	Bacteroides sp. CAG:714	unclassified	unclassified
member	2866	-	-	-	-	-	HG2089118	-	-	-	-	-	Bacteria	Bacteroidetes	Bacteroidia	Bacteroidales	Bacteroidaceae	Phocaeicola	Phocaeicola barnesiae	-	-
member	2866	-	-	-	-	-	HG2762514	poorly characterized	Function unknown	4ANE6	outer membrane assembly lipoprotein YfiO	1236514.BAKL01000058_gene3999	Bacteria	Bacteroidetes	Bacteroidia	Bacteroidales	Bacteroidaceae	Bacteroides	Bacteroides sp. CAG:598	unclassified	unclassified
member	2866	-	-	-	-	-	HG2762514	-	-	-	-	-	Bacteria	Bacteroidetes	Bacteroidia	Bacteroidales	Bacteroidaceae	unclassified	unclassified	-	-
member	2866	-	-	-	-	-	HG2773985	poorly characterized	Function unknown	4AWAX	outer membrane assembly lipoprotein YfiO	357276.EL88_08630	Bacteria	Bacteroidetes	Bacteroidia	Bacteroidales	Bacteroidaceae	Bacteroides	Bacteroides dorei CAG:222	unclassified	unclassified
member	2866	-	-	-	-	-	HG2773985	-	-	-	-	-	Bacteria	Bacteroidetes	Bacteroidia	Bacteroidales	Bacteroidaceae	Bacteroides	Bacteroides sp. 3_1_33FAA	-	-
member	2866	-	-	-	-	-	HG2773985	-	-	-	-	-	Bacteria	Bacteroidetes	Bacteroidia	Bacteroidales	Bacteroidaceae	Bacteroides	Bacteroides sp. 3_1_40A	-	-
member	2866	-	-	-	-	-	HG2773985	-	-	-	-	-	Bacteria	Bacteroidetes	Bacteroidia	Bacteroidales	Bacteroidaceae	Bacteroides	Bacteroides sp. 4_3_47FAA	-	-
member	2866	-	-	-	-	-	HG2773985	-	-	-	-	-	Bacteria	Bacteroidetes	Bacteroidia	Bacteroidales	Bacteroidaceae	Bacteroides	Bacteroides sp. 9_1_42FAA	-	-
member	2866	-	-	-	-	-	HG2773985	-	-	-	-	-	Bacteria	Bacteroidetes	Bacteroidia	Bacteroidales	Bacteroidaceae	Bacteroides	Bacteroides sp. AF15-23LB	-	-
member	2866	-	-	-	-	-	HG2773985	-	-	-	-	-	Bacteria	Bacteroidetes	Bacteroidia	Bacteroidales	Bacteroidaceae	Bacteroides	Bacteroides sp. AF16-29	-	-
member	2866	-	-	-	-	-	HG2773985	-	-	-	-	-	Bacteria	Bacteroidetes	Bacteroidia	Bacteroidales	Bacteroidaceae	Bacteroides	Bacteroides sp. AF17-1	-	-
member	2866	-	-	-	-	-	HG2773985	-	-	-	-	-	Bacteria	Bacteroidetes	Bacteroidia	Bacteroidales	Bacteroidaceae	Bacteroides	Bacteroides sp. AF25-18	-	-
member	2866	-	-	-	-	-	HG2773985	-	-	-	-	-	Bacteria	Bacteroidetes	Bacteroidia	Bacteroidales	Bacteroidaceae	Bacteroides	Bacteroides sp. AF32-15BH	-	-
member	2866	-	-	-	-	-	HG2773985	-	-	-	-	-	Bacteria	Bacteroidetes	Bacteroidia	Bacteroidales	Bacteroidaceae	Bacteroides	Bacteroides sp. AF39-10AT	-	-
member	2866	-	-	-	-	-	HG2773985	-	-	-	-	-	Bacteria	Bacteroidetes	Bacteroidia	Bacteroidales	Bacteroidaceae	Bacteroides	Bacteroides sp. AM18-9	-	-
member	2866	-	-	-	-	-	HG2773985	-	-	-	-	-	Bacteria	Bacteroidetes	Bacteroidia	Bacteroidales	Bacteroidaceae	Bacteroides	Bacteroides sp. AM23-18	-	-
member	2866	-	-	-	-	-	HG2773985	-	-	-	-	-	Bacteria	Bacteroidetes	Bacteroidia	Bacteroidales	Bacteroidaceae	Bacteroides	Bacteroides sp. AM26-11	-	-
member	2866	-	-	-	-	-	HG2773985	-	-	-	-	-	Bacteria	Bacteroidetes	Bacteroidia	Bacteroidales	Bacteroidaceae	Bacteroides	Bacteroides sp. AM27-13	-	-
member	2866	-	-	-	-	-	HG2773985	-	-	-	-	-	Bacteria	Bacteroidetes	Bacteroidia	Bacteroidales	Bacteroidaceae	Bacteroides	Bacteroides sp. AM28-6	-	-
member	2866	-	-	-	-	-	HG2773985	-	-	-	-	-	Bacteria	Bacteroidetes	Bacteroidia	Bacteroidales	Bacteroidaceae	Bacteroides	Bacteroides vulgatus CAG:6	-	-
member	2866	-	-	-	-	-	HG2773985	-	-	-	-	-	Bacteria	Bacteroidetes	Bacteroidia	Bacteroidales	Bacteroidaceae	Phocaeicola	Phocaeicola vulgatus	-	-
member	2866	-	-	-	-	-	HG2773985	-	-	-	-	-	Bacteria	Bacteroidetes	Bacteroidia	Bacteroidales	Bacteroidaceae	Phocaeicola	unclassified	-	-
member	2866	-	-	-	-	-	HG2843820	poorly characterized	Function unknown	4AWAX	outer membrane assembly lipoprotein YfiO	484018.BACPLE_00739	Bacteria	Bacteroidetes	Bacteroidia	Bacteroidales	Bacteroidaceae	unclassified	unclassified	unclassified	unclassified
member	2866	-	-	-	-	-	HG3148626	poorly characterized	Function unknown	4AWAX	outer membrane assembly lipoprotein YfiO	667015.Bacsa_0779	Bacteria	Bacteroidetes	Bacteroidia	Bacteroidales	Bacteroidaceae	Phocaeicola	Phocaeicola salanitronis	unclassified	unclassified
member	2866	-	-	-	-	-	HG3200187	poorly characterized	Function unknown	4ANE6	outer membrane assembly lipoprotein YfiO	449673.BACSTE_01253	Bacteria	Bacteroidetes	Bacteroidia	Bacteroidales	Bacteroidaceae	Bacteroides	Bacteroides stercoris	unclassified	unclassified
member	2866	-	-	-	-	-	HG3200187	-	-	-	-	-	Bacteria	Bacteroidetes	Bacteroidia	Bacteroidales	Bacteroidaceae	Bacteroides	Bacteroides stercoris CAG:120	-	-
member	2866	-	-	-	-	-	HG3200187	-	-	-	-	-	Bacteria	Bacteroidetes	Bacteroidia	Bacteroidales	Bacteroidaceae	Bacteroides	unclassified	-	-
member	2866	-	-	-	-	-	HG3300037	poorly characterized	Function unknown	4ANE6	outer membrane assembly lipoprotein YfiO	411479.BACUNI_00567	Bacteria	Bacteroidetes	Bacteroidia	Bacteroidales	Bacteroidaceae	Bacteroides	Bacteroides sp. 4_1_36	unclassified	unclassified
member	2866	-	-	-	-	-	HG3300037	-	-	-	-	-	Bacteria	Bacteroidetes	Bacteroidia	Bacteroidales	Bacteroidaceae	Bacteroides	Bacteroides sp. AM51-7	-	-
member	2866	-	-	-	-	-	HG3300037	-	-	-	-	-	Bacteria	Bacteroidetes	Bacteroidia	Bacteroidales	Bacteroidaceae	Bacteroides	Bacteroides sp. NM69_E16B	-	-
member	2866	-	-	-	-	-	HG3300037	-	-	-	-	-	Bacteria	Bacteroidetes	Bacteroidia	Bacteroidales	Bacteroidaceae	Bacteroides	Bacteroides uniformis	-	-
member	2866	-	-	-	-	-	HG3300037	-	-	-	-	-	Bacteria	Bacteroidetes	Bacteroidia	Bacteroidales	Bacteroidaceae	Bacteroides	unclassified	-	-
member	2866	-	-	-	-	-	HG3300037	-	-	-	-	-	Bacteria	Bacteroidetes	Bacteroidia	Bacteroidales	Bacteroidaceae	Phocaeicola	Phocaeicola dorei	-	-
member	2866	-	-	-	-	-	HG3300037	-	-	-	-	-	Bacteria	Firmicutes	Erysipelotrichia	Erysipelotrichales	Coprobacillaceae	Catenibacterium	Catenibacterium mitsuokai	-	-
member	2866	-	-	-	-	-	HG3449376	poorly characterized	Function unknown	4AWAX	outer membrane assembly lipoprotein YfiO	484018.BACPLE_00739	Bacteria	Bacteroidetes	Bacteroidia	Bacteroidales	Bacteroidaceae	Bacteroides	Bacteroides mediterraneensis	unclassified	unclassified
member	2866	-	-	-	-	-	HG3452323	poorly characterized	Function unknown	4ANE6	outer membrane assembly lipoprotein YfiO	272559.BF9343_2558	Bacteria	Bacteroidetes	Bacteroidia	Bacteroidales	Bacteroidaceae	Bacteroides	Bacteroides fragilis	unclassified	unclassified
member	2866	-	-	-	-	-	HG3452323	-	-	-	-	-	Bacteria	Bacteroidetes	Bacteroidia	Bacteroidales	Bacteroidaceae	Bacteroides	Bacteroides fragilis CAG:47	-	-
member	2866	-	-	-	-	-	HG3452323	-	-	-	-	-	Bacteria	Bacteroidetes	Bacteroidia	Bacteroidales	Bacteroidaceae	Bacteroides	unclassified	-	-
member	2866	-	-	-	-	-	HG3485353	poorly characterized	Function unknown	4AWAX	outer membrane assembly lipoprotein YfiO	667015.Bacsa_0779	Bacteria	Bacteroidetes	Bacteroidia	Bacteroidales	Bacteroidaceae	Bacteroides	Bacteroides sp. CAG:702	unclassified	unclassified
member	2866	-	-	-	-	-	HG3485353	-	-	-	-	-	Bacteria	Bacteroidetes	Bacteroidia	Bacteroidales	Bacteroidaceae	unclassified	unclassified	-	-
member	2866	-	-	-	-	-	HG3585913	poorly characterized	Function unknown	4ANE6	outer membrane assembly lipoprotein YfiO	457424.BFAG_02176	Bacteria	Bacteroidetes	Bacteroidia	Bacteroidales	Bacteroidaceae	Bacteroides	Bacteroides fragilis	unclassified	unclassified
member	2866	-	-	-	-	-	HG3585913	-	-	-	-	-	Bacteria	Bacteroidetes	Bacteroidia	Bacteroidales	Bacteroidaceae	Bacteroides	Bacteroides fragilis CAG:558	-	-
member	2866	-	-	-	-	-	HG3585913	-	-	-	-	-	Bacteria	Bacteroidetes	Bacteroidia	Bacteroidales	Bacteroidaceae	Bacteroides	unclassified	-	-
member	2866	-	-	-	-	-	HG3586375	poorly characterized	Function unknown	4ANE6	outer membrane assembly lipoprotein YfiO	449673.BACSTE_01253	Bacteria	Bacteroidetes	Bacteroidia	Bacteroidales	Bacteroidaceae	Bacteroides	Bacteroides stercoris	unclassified	unclassified
member	2866	-	-	-	-	-	HG3586375	-	-	-	-	-	Bacteria	Bacteroidetes	Bacteroidia	Bacteroidales	Bacteroidaceae	Bacteroides	Bacteroides stercoris CAG:120	-	-
member	2866	-	-	-	-	-	HG3586375	-	-	-	-	-	Bacteria	Bacteroidetes	Bacteroidia	Bacteroidales	Bacteroidaceae	Bacteroides	unclassified	-	-
member	2866	-	-	-	-	-	HG3586760	poorly characterized	Function unknown	4ANE6	outer membrane assembly lipoprotein YfiO	693979.Bache_2136	Bacteria	Bacteroidetes	Bacteroidia	Bacteroidales	Bacteroidaceae	Bacteroides	Bacteroides helcogenes	unclassified	unclassified
member	2866	-	-	-	-	-	HG3589970	poorly characterized	Function unknown	4ANE6	outer membrane assembly lipoprotein YfiO	483216.BACEGG_02543	Bacteria	Bacteroidetes	Bacteroidia	Bacteroidales	Bacteroidaceae	Bacteroides	Bacteroides eggerthii	unclassified	unclassified
member	2866	-	-	-	-	-	HG3589970	-	-	-	-	-	Bacteria	Bacteroidetes	Bacteroidia	Bacteroidales	Bacteroidaceae	Bacteroides	Bacteroides eggerthii CAG:109	-	-
member	2866	-	-	-	-	-	HG3589970	-	-	-	-	-	Bacteria	Bacteroidetes	Bacteroidia	Bacteroidales	Bacteroidaceae	Bacteroides	unclassified	-	-
member	2866	-	-	-	-	-	HG3590272	poorly characterized	Function unknown	4ANE6	outer membrane assembly lipoprotein YfiO	763034.HMPREF9446_03514	Bacteria	Bacteroidetes	Bacteroidia	Bacteroidales	Bacteroidaceae	Bacteroides	Bacteroides fluxus	unclassified	unclassified
member	2866	-	-	-	-	-	HG3590819	poorly characterized	Function unknown	4ANE6	outer membrane assembly lipoprotein YfiO	762984.HMPREF9445_00869	Bacteria	Bacteroidetes	Bacteroidia	Bacteroidales	Bacteroidaceae	Bacteroides	Bacteroides clarus	unclassified	unclassified
member	2866	-	-	-	-	-	HG3590819	-	-	-	-	-	Bacteria	Bacteroidetes	Bacteroidia	Bacteroidales	Bacteroidaceae	Bacteroides	Bacteroides clarus CAG:160	-	-
member	2866	-	-	-	-	-	HG3590819	-	-	-	-	-	Bacteria	Bacteroidetes	Bacteroidia	Bacteroidales	Bacteroidaceae	Bacteroides	Bacteroides sp. 44_46	-	-
member	2866	-	-	-	-	-	HG3590819	-	-	-	-	-	Bacteria	Bacteroidetes	Bacteroidia	Bacteroidales	Bacteroidaceae	Bacteroides	unclassified	-	-
member	2866	-	-	-	-	-	HG3590877	poorly characterized	Function unknown	4ANE6	outer membrane assembly lipoprotein YfiO	457424.BFAG_02176	Bacteria	Bacteroidetes	Bacteroidia	Bacteroidales	Bacteroidaceae	Bacteroides	Bacteroides fragilis	unclassified	unclassified
member	2866	-	-	-	-	-	HG3590877	-	-	-	-	-	Bacteria	Bacteroidetes	Bacteroidia	Bacteroidales	Bacteroidaceae	Bacteroides	unclassified	-	-
member	2866	-	-	-	-	-	HG3592213	poorly characterized	Function unknown	4ANE6	outer membrane assembly lipoprotein YfiO	657309.BXY_01360	Bacteria	Bacteroidetes	Bacteroidia	Bacteroidales	Bacteroidaceae	Bacteroides	Bacteroides sp. 2_1_22	unclassified	unclassified
member	2866	-	-	-	-	-	HG3592213	-	-	-	-	-	Bacteria	Bacteroidetes	Bacteroidia	Bacteroidales	Bacteroidaceae	Bacteroides	Bacteroides sp. AM54-2NS	-	-
member	2866	-	-	-	-	-	HG3592213	-	-	-	-	-	Bacteria	Bacteroidetes	Bacteroidia	Bacteroidales	Bacteroidaceae	Bacteroides	Bacteroides sp. D1	-	-
member	2866	-	-	-	-	-	HG3592213	-	-	-	-	-	Bacteria	Bacteroidetes	Bacteroidia	Bacteroidales	Bacteroidaceae	Bacteroides	Bacteroides xylanisolvens	-	-
member	2866	-	-	-	-	-	HG3592213	-	-	-	-	-	Bacteria	Bacteroidetes	Bacteroidia	Bacteroidales	Bacteroidaceae	Bacteroides	unclassified	-	-
member	2866	-	-	-	-	-	HG3592308	poorly characterized	Function unknown	4ANE6	outer membrane assembly lipoprotein YfiO	693979.Bache_2136	Bacteria	Bacteroidetes	Bacteroidia	Bacteroidales	Bacteroidaceae	Bacteroides	Bacteroides sp. CAG:633	unclassified	unclassified
member	2866	-	-	-	-	-	HG3593224	poorly characterized	Function unknown	4ANE6	outer membrane assembly lipoprotein YfiO	411476.BACOVA_03709	Bacteria	Bacteroidetes	Bacteroidia	Bacteroidales	Bacteroidaceae	Bacteroides	Bacteroides fragilis	unclassified	unclassified
member	2866	-	-	-	-	-	HG3593224	-	-	-	-	-	Bacteria	Bacteroidetes	Bacteroidia	Bacteroidales	Bacteroidaceae	Bacteroides	Bacteroides ovatus CAG:22	-	-
member	2866	-	-	-	-	-	HG3593224	-	-	-	-	-	Bacteria	Bacteroidetes	Bacteroidia	Bacteroidales	Bacteroidaceae	Bacteroides	Bacteroides sp. CF01-10NS	-	-
member	2866	-	-	-	-	-	HG3593224	-	-	-	-	-	Bacteria	Bacteroidetes	Bacteroidia	Bacteroidales	Bacteroidaceae	Bacteroides	unclassified	-	-
member	2866	-	-	-	-	-	HG3593254	poorly characterized	Function unknown	4ANE6	outer membrane assembly lipoprotein YfiO	226186.BT_0573	Bacteria	Bacteroidetes	Bacteroidia	Bacteroidales	Bacteroidaceae	Bacteroides	Bacteroides sp. 1_1_14	unclassified	unclassified
member	2866	-	-	-	-	-	HG3593254	-	-	-	-	-	Bacteria	Bacteroidetes	Bacteroidia	Bacteroidales	Bacteroidaceae	Bacteroides	Bacteroides thetaiotaomicron	-	-
member	2866	-	-	-	-	-	HG3593254	-	-	-	-	-	Bacteria	Bacteroidetes	Bacteroidia	Bacteroidales	Bacteroidaceae	Bacteroides	Bacteroides thetaiotaomicron CAG:40	-	-
member	2866	-	-	-	-	-	HG3593254	-	-	-	-	-	Bacteria	Bacteroidetes	Bacteroidia	Bacteroidales	Bacteroidaceae	Bacteroides	unclassified	-	-
member	2866	-	-	-	-	-	HG3593620	poorly characterized	Function unknown	4ANE6	outer membrane assembly lipoprotein YfiO	1121101.HMPREF1532_03121	Bacteria	Bacteroidetes	Bacteroidia	Bacteroidales	Bacteroidaceae	Bacteroides	Bacteroides salyersiae	unclassified	unclassified
member	2866	-	-	-	-	-	HG3594196	poorly characterized	Function unknown	4ANE6	outer membrane assembly lipoprotein YfiO	762984.HMPREF9445_00869	Bacteria	Bacteroidetes	Bacteroidia	Bacteroidales	Bacteroidaceae	Bacteroides	Bacteroides clarus	unclassified	unclassified
member	2866	-	-	-	-	-	HG3594196	-	-	-	-	-	Bacteria	Bacteroidetes	Bacteroidia	Bacteroidales	Bacteroidaceae	Bacteroides	Bacteroides clarus CAG:160	-	-
member	2866	-	-	-	-	-	HG3594196	-	-	-	-	-	Bacteria	Bacteroidetes	Bacteroidia	Bacteroidales	Bacteroidaceae	Bacteroides	Bacteroides sp. 44_46	-	-
member	2866	-	-	-	-	-	HG3594196	-	-	-	-	-	Bacteria	Bacteroidetes	Bacteroidia	Bacteroidales	Bacteroidaceae	Bacteroides	unclassified	-	-
member	2866	-	-	-	-	-	HG3594598	poorly characterized	Function unknown	4ANE6	outer membrane assembly lipoprotein YfiO	411476.BACOVA_03709	Bacteria	Bacteroidetes	Bacteroidia	Bacteroidales	Bacteroidaceae	Bacteroides	Bacteroides fragilis	unclassified	unclassified
member	2866	-	-	-	-	-	HG3594598	-	-	-	-	-	Bacteria	Bacteroidetes	Bacteroidia	Bacteroidales	Bacteroidaceae	Bacteroides	Bacteroides ovatus CAG:22	-	-
member	2866	-	-	-	-	-	HG3594598	-	-	-	-	-	Bacteria	Bacteroidetes	Bacteroidia	Bacteroidales	Bacteroidaceae	Bacteroides	Bacteroides sp. CF01-10NS	-	-
member	2866	-	-	-	-	-	HG3594598	-	-	-	-	-	Bacteria	Bacteroidetes	Bacteroidia	Bacteroidales	Bacteroidaceae	Bacteroides	unclassified	-	-
member	2866	-	-	-	-	-	HG3594836	poorly characterized	Function unknown	4ANE6	outer membrane assembly lipoprotein YfiO	483215.BACFIN_06561	Bacteria	Bacteroidetes	Bacteroidia	Bacteroidales	Bacteroidaceae	Bacteroides	Bacteroides finegoldii	unclassified	unclassified
member	2866	-	-	-	-	-	HG3594836	-	-	-	-	-	Bacteria	Bacteroidetes	Bacteroidia	Bacteroidales	Bacteroidaceae	Bacteroides	unclassified	-	-
member	2866	-	-	-	-	-	HG3595338	poorly characterized	Function unknown	4ANE6	outer membrane assembly lipoprotein YfiO	272559.BF9343_2558	Bacteria	Bacteroidetes	Bacteroidia	Bacteroidales	Bacteroidaceae	Bacteroides	Bacteroides fragilis	unclassified	unclassified
member	2866	-	-	-	-	-	HG3595338	-	-	-	-	-	Bacteria	Bacteroidetes	Bacteroidia	Bacteroidales	Bacteroidaceae	Bacteroides	Bacteroides fragilis CAG:47	-	-
member	2866	-	-	-	-	-	HG3595338	-	-	-	-	-	Bacteria	Bacteroidetes	Bacteroidia	Bacteroidales	Bacteroidaceae	Bacteroides	unclassified	-	-
member	2866	-	-	-	-	-	HG3595825	poorly characterized	Function unknown	4ANE6	outer membrane assembly lipoprotein YfiO	411901.BACCAC_00945	Bacteria	Bacteroidetes	Bacteroidia	Bacteroidales	Bacteroidaceae	Bacteroides	Bacteroides caccae	unclassified	unclassified
member	2866	-	-	-	-	-	HG3595825	-	-	-	-	-	Bacteria	Bacteroidetes	Bacteroidia	Bacteroidales	Bacteroidaceae	Bacteroides	Bacteroides caccae CAG:21	-	-
member	2866	-	-	-	-	-	HG3595825	-	-	-	-	-	Bacteria	Bacteroidetes	Bacteroidia	Bacteroidales	Bacteroidaceae	Bacteroides	Bacteroides sp. 43_46	-	-
member	2866	-	-	-	-	-	HG3599316	poorly characterized	Function unknown	4ANE6	outer membrane assembly lipoprotein YfiO	693979.Bache_2136	Bacteria	Bacteroidetes	Bacteroidia	Bacteroidales	Bacteroidaceae	Bacteroides	Bacteroides sp. CAG:661	unclassified	unclassified
member	2866	-	-	-	-	-	HG3632573	poorly characterized	Function unknown	4ANE6	outer membrane assembly lipoprotein YfiO	1268240.ATFI01000003_gene5017	Bacteria	Bacteroidetes	Bacteroidia	Bacteroidales	Bacteroidaceae	Bacteroides	Bacteroides cellulosilyticus	unclassified	unclassified
member	2866	-	-	-	-	-	HG3632573	-	-	-	-	-	Bacteria	Bacteroidetes	Bacteroidia	Bacteroidales	Bacteroidaceae	Bacteroides	Bacteroides cellulosilyticus CAG:158	-	-
member	2866	-	-	-	-	-	HG3632573	-	-	-	-	-	Bacteria	Bacteroidetes	Bacteroidia	Bacteroidales	Bacteroidaceae	Bacteroides	unclassified	-	-
member	2866	-	-	-	-	-	HG3632573	-	-	-	-	-	Bacteria	Bacteroidetes	Bacteroidia	Bacteroidales	Bacteroidaceae	Bacteroides	uncultured Bacteroides sp.	-	-
member	2866	-	-	-	-	-	HG3645398	poorly characterized	Function unknown	4ANE6	outer membrane assembly lipoprotein YfiO	411479.BACUNI_00567	Bacteria	Bacteroidetes	Bacteroidia	Bacteroidales	Bacteroidaceae	Bacteroides	Bacteroides sp. 4_1_36	unclassified	unclassified
member	2866	-	-	-	-	-	HG3645398	-	-	-	-	-	Bacteria	Bacteroidetes	Bacteroidia	Bacteroidales	Bacteroidaceae	Bacteroides	Bacteroides sp. AM51-7	-	-
member	2866	-	-	-	-	-	HG3645398	-	-	-	-	-	Bacteria	Bacteroidetes	Bacteroidia	Bacteroidales	Bacteroidaceae	Bacteroides	Bacteroides uniformis	-	-
member	2866	-	-	-	-	-	HG3645398	-	-	-	-	-	Bacteria	Bacteroidetes	Bacteroidia	Bacteroidales	Bacteroidaceae	Bacteroides	unclassified	-	-
member	2866	-	-	-	-	-	HG3646282	poorly characterized	Function unknown	4ANE6	outer membrane assembly lipoprotein YfiO	585543.HMPREF0969_03580	Bacteria	Bacteroidetes	Bacteroidia	Bacteroidales	Bacteroidaceae	Bacteroides	Bacteroides sp. D20	unclassified	unclassified
member	2866	-	-	-	-	-	HG3646282	-	-	-	-	-	Bacteria	Bacteroidetes	Bacteroidia	Bacteroidales	Bacteroidaceae	Bacteroides	Bacteroides uniformis CAG:3	-	-
member	2866	-	-	-	-	-	HG3646282	-	-	-	-	-	Bacteria	Bacteroidetes	Bacteroidia	Bacteroidales	Bacteroidaceae	Bacteroides	unclassified	-	-
member	2866	-	-	-	-	-	HG3650779	poorly characterized	Function unknown	4ANE6	outer membrane assembly lipoprotein YfiO	411479.BACUNI_00567	Bacteria	Bacteroidetes	Bacteroidia	Bacteroidales	Bacteroidaceae	Bacteroides	Bacteroides uniformis	unclassified	unclassified
member	2866	-	-	-	-	-	HG3650779	-	-	-	-	-	Bacteria	Bacteroidetes	Bacteroidia	Bacteroidales	Bacteroidaceae	Bacteroides	unclassified	-	-
member	2866	-	-	-	-	-	HG3650779	-	-	-	-	-	Bacteria	Firmicutes	Erysipelotrichia	Erysipelotrichales	Coprobacillaceae	Catenibacterium	Catenibacterium mitsuokai	-	-
member	2866	-	-	-	-	-	HG3662196	poorly characterized	Function unknown	4ANE6	outer membrane assembly lipoprotein YfiO	471870.BACINT_02387	Bacteria	Bacteroidetes	Bacteroidia	Bacteroidales	Bacteroidaceae	Bacteroides	Bacteroides intestinalis	unclassified	unclassified
member	2866	-	-	-	-	-	HG3665983	poorly characterized	Function unknown	4ANE6	outer membrane assembly lipoprotein YfiO	471870.BACINT_02387	Bacteria	Bacteroidetes	Bacteroidia	Bacteroidales	Bacteroidaceae	Bacteroides	Bacteroides sp. AM16-24	unclassified	unclassified
member	2866	-	-	-	-	-	HG3665983	-	-	-	-	-	Bacteria	Bacteroidetes	Bacteroidia	Bacteroidales	Bacteroidaceae	Bacteroides	unclassified	-	-
member	2866	-	-	-	-	-	HG3696917	poorly characterized	Function unknown	4AWAX	outer membrane assembly lipoprotein YfiO	667015.Bacsa_0779	Bacteria	Bacteroidetes	Bacteroidia	Bacteroidales	Bacteroidaceae	Phocaeicola	Phocaeicola salanitronis	unclassified	unclassified
member	2866	-	-	-	-	-	HG3698936	poorly characterized	Function unknown	4AWAX	outer membrane assembly lipoprotein YfiO	484018.BACPLE_00739	Bacteria	Bacteroidetes	Bacteroidia	Bacteroidales	Bacteroidaceae	Bacteroides	Bacteroides plebeius CAG:211	unclassified	unclassified
member	2866	-	-	-	-	-	HG3698936	-	-	-	-	-	Bacteria	Bacteroidetes	Bacteroidia	Bacteroidales	Bacteroidaceae	Phocaeicola	Phocaeicola plebeius	-	-
member	2866	-	-	-	-	-	HG3699273	poorly characterized	Function unknown	4AWAX	outer membrane assembly lipoprotein YfiO	484018.BACPLE_00739	Bacteria	Bacteroidetes	Bacteroidia	Bacteroidales	Bacteroidaceae	Phocaeicola	Phocaeicola plebeius	unclassified	unclassified
member	2866	-	-	-	-	-	HG3700660	poorly characterized	Function unknown	4AWAX	outer membrane assembly lipoprotein YfiO	1121098.HMPREF1534_01048	Bacteria	Bacteroidetes	Bacteroidia	Bacteroidales	Bacteroidaceae	Bacteroides	Bacteroides sp. AM22-3LB	unclassified	unclassified
member	2866	-	-	-	-	-	HG3700660	-	-	-	-	-	Bacteria	Bacteroidetes	Bacteroidia	Bacteroidales	Bacteroidaceae	Phocaeicola	Phocaeicola massiliensis	-	-
member	2866	-	-	-	-	-	HG3702370	poorly characterized	Function unknown	4AWAX	outer membrane assembly lipoprotein YfiO	357276.EL88_08630	Bacteria	Bacteroidetes	Bacteroidia	Bacteroidales	Bacteroidaceae	Bacteroides	Bacteroides dorei CAG:222	unclassified	unclassified
member	2866	-	-	-	-	-	HG3702370	-	-	-	-	-	Bacteria	Bacteroidetes	Bacteroidia	Bacteroidales	Bacteroidaceae	Bacteroides	Bacteroides sp. 3_1_33FAA	-	-
member	2866	-	-	-	-	-	HG3702370	-	-	-	-	-	Bacteria	Bacteroidetes	Bacteroidia	Bacteroidales	Bacteroidaceae	Bacteroides	Bacteroides sp. 3_1_40A	-	-
member	2866	-	-	-	-	-	HG3702370	-	-	-	-	-	Bacteria	Bacteroidetes	Bacteroidia	Bacteroidales	Bacteroidaceae	Bacteroides	Bacteroides sp. 4_3_47FAA	-	-
member	2866	-	-	-	-	-	HG3702370	-	-	-	-	-	Bacteria	Bacteroidetes	Bacteroidia	Bacteroidales	Bacteroidaceae	Bacteroides	Bacteroides sp. 9_1_42FAA	-	-
member	2866	-	-	-	-	-	HG3702370	-	-	-	-	-	Bacteria	Bacteroidetes	Bacteroidia	Bacteroidales	Bacteroidaceae	Bacteroides	Bacteroides sp. AF15-23LB	-	-
member	2866	-	-	-	-	-	HG3702370	-	-	-	-	-	Bacteria	Bacteroidetes	Bacteroidia	Bacteroidales	Bacteroidaceae	Bacteroides	Bacteroides sp. AF16-29	-	-
member	2866	-	-	-	-	-	HG3702370	-	-	-	-	-	Bacteria	Bacteroidetes	Bacteroidia	Bacteroidales	Bacteroidaceae	Bacteroides	Bacteroides sp. AF17-1	-	-
member	2866	-	-	-	-	-	HG3702370	-	-	-	-	-	Bacteria	Bacteroidetes	Bacteroidia	Bacteroidales	Bacteroidaceae	Bacteroides	Bacteroides sp. AF25-18	-	-
member	2866	-	-	-	-	-	HG3702370	-	-	-	-	-	Bacteria	Bacteroidetes	Bacteroidia	Bacteroidales	Bacteroidaceae	Bacteroides	Bacteroides sp. AF32-15BH	-	-
member	2866	-	-	-	-	-	HG3702370	-	-	-	-	-	Bacteria	Bacteroidetes	Bacteroidia	Bacteroidales	Bacteroidaceae	Bacteroides	Bacteroides sp. AF39-10AT	-	-
member	2866	-	-	-	-	-	HG3702370	-	-	-	-	-	Bacteria	Bacteroidetes	Bacteroidia	Bacteroidales	Bacteroidaceae	Bacteroides	Bacteroides sp. AM18-9	-	-
member	2866	-	-	-	-	-	HG3702370	-	-	-	-	-	Bacteria	Bacteroidetes	Bacteroidia	Bacteroidales	Bacteroidaceae	Bacteroides	Bacteroides sp. AM23-18	-	-
member	2866	-	-	-	-	-	HG3702370	-	-	-	-	-	Bacteria	Bacteroidetes	Bacteroidia	Bacteroidales	Bacteroidaceae	Bacteroides	Bacteroides sp. AM26-11	-	-
member	2866	-	-	-	-	-	HG3702370	-	-	-	-	-	Bacteria	Bacteroidetes	Bacteroidia	Bacteroidales	Bacteroidaceae	Bacteroides	Bacteroides sp. AM27-13	-	-
member	2866	-	-	-	-	-	HG3702370	-	-	-	-	-	Bacteria	Bacteroidetes	Bacteroidia	Bacteroidales	Bacteroidaceae	Bacteroides	Bacteroides sp. AM28-6	-	-
member	2866	-	-	-	-	-	HG3702370	-	-	-	-	-	Bacteria	Bacteroidetes	Bacteroidia	Bacteroidales	Bacteroidaceae	Bacteroides	Bacteroides vulgatus CAG:6	-	-
member	2866	-	-	-	-	-	HG3702370	-	-	-	-	-	Bacteria	Bacteroidetes	Bacteroidia	Bacteroidales	Bacteroidaceae	Phocaeicola	Phocaeicola vulgatus	-	-
member	2866	-	-	-	-	-	HG3702370	-	-	-	-	-	Bacteria	Bacteroidetes	Bacteroidia	Bacteroidales	Bacteroidaceae	Phocaeicola	unclassified	-	-
member	2866	-	-	-	-	-	HG3703619	poorly characterized	Function unknown	4AWAX	outer membrane assembly lipoprotein YfiO	357276.EL88_08630	Bacteria	Bacteroidetes	Bacteroidia	Bacteroidales	Bacteroidaceae	Bacteroides	Bacteroides dorei CAG:222	unclassified	unclassified
member	2866	-	-	-	-	-	HG3703619	-	-	-	-	-	Bacteria	Bacteroidetes	Bacteroidia	Bacteroidales	Bacteroidaceae	Bacteroides	Bacteroides sp. 3_1_33FAA	-	-
member	2866	-	-	-	-	-	HG3703619	-	-	-	-	-	Bacteria	Bacteroidetes	Bacteroidia	Bacteroidales	Bacteroidaceae	Bacteroides	Bacteroides sp. 3_1_40A	-	-
member	2866	-	-	-	-	-	HG3703619	-	-	-	-	-	Bacteria	Bacteroidetes	Bacteroidia	Bacteroidales	Bacteroidaceae	Bacteroides	Bacteroides sp. 4_3_47FAA	-	-
member	2866	-	-	-	-	-	HG3703619	-	-	-	-	-	Bacteria	Bacteroidetes	Bacteroidia	Bacteroidales	Bacteroidaceae	Bacteroides	Bacteroides sp. 9_1_42FAA	-	-
member	2866	-	-	-	-	-	HG3703619	-	-	-	-	-	Bacteria	Bacteroidetes	Bacteroidia	Bacteroidales	Bacteroidaceae	Bacteroides	Bacteroides sp. AF15-23LB	-	-
member	2866	-	-	-	-	-	HG3703619	-	-	-	-	-	Bacteria	Bacteroidetes	Bacteroidia	Bacteroidales	Bacteroidaceae	Bacteroides	Bacteroides sp. AF16-29	-	-
member	2866	-	-	-	-	-	HG3703619	-	-	-	-	-	Bacteria	Bacteroidetes	Bacteroidia	Bacteroidales	Bacteroidaceae	Bacteroides	Bacteroides sp. AF17-1	-	-
member	2866	-	-	-	-	-	HG3703619	-	-	-	-	-	Bacteria	Bacteroidetes	Bacteroidia	Bacteroidales	Bacteroidaceae	Bacteroides	Bacteroides sp. AF25-18	-	-
member	2866	-	-	-	-	-	HG3703619	-	-	-	-	-	Bacteria	Bacteroidetes	Bacteroidia	Bacteroidales	Bacteroidaceae	Bacteroides	Bacteroides sp. AF32-15BH	-	-
member	2866	-	-	-	-	-	HG3703619	-	-	-	-	-	Bacteria	Bacteroidetes	Bacteroidia	Bacteroidales	Bacteroidaceae	Bacteroides	Bacteroides sp. AF39-10AT	-	-
member	2866	-	-	-	-	-	HG3703619	-	-	-	-	-	Bacteria	Bacteroidetes	Bacteroidia	Bacteroidales	Bacteroidaceae	Bacteroides	Bacteroides sp. AM18-9	-	-
member	2866	-	-	-	-	-	HG3703619	-	-	-	-	-	Bacteria	Bacteroidetes	Bacteroidia	Bacteroidales	Bacteroidaceae	Bacteroides	Bacteroides sp. AM23-18	-	-
member	2866	-	-	-	-	-	HG3703619	-	-	-	-	-	Bacteria	Bacteroidetes	Bacteroidia	Bacteroidales	Bacteroidaceae	Bacteroides	Bacteroides sp. AM26-11	-	-
member	2866	-	-	-	-	-	HG3703619	-	-	-	-	-	Bacteria	Bacteroidetes	Bacteroidia	Bacteroidales	Bacteroidaceae	Bacteroides	Bacteroides sp. AM27-13	-	-
member	2866	-	-	-	-	-	HG3703619	-	-	-	-	-	Bacteria	Bacteroidetes	Bacteroidia	Bacteroidales	Bacteroidaceae	Bacteroides	Bacteroides sp. AM28-6	-	-
member	2866	-	-	-	-	-	HG3703619	-	-	-	-	-	Bacteria	Bacteroidetes	Bacteroidia	Bacteroidales	Bacteroidaceae	Bacteroides	Bacteroides vulgatus CAG:6	-	-
member	2866	-	-	-	-	-	HG3703619	-	-	-	-	-	Bacteria	Bacteroidetes	Bacteroidia	Bacteroidales	Bacteroidaceae	Phocaeicola	Phocaeicola vulgatus	-	-
member	2866	-	-	-	-	-	HG3703619	-	-	-	-	-	Bacteria	Bacteroidetes	Bacteroidia	Bacteroidales	Bacteroidaceae	Phocaeicola	unclassified	-	-
member	2866	-	-	-	-	-	HG3706297	poorly characterized	Function unknown	4AWAX	outer membrane assembly lipoprotein YfiO	484018.BACPLE_00739	Bacteria	Bacteroidetes	Bacteroidia	Bacteroidales	Bacteroidaceae	Bacteroides	Bacteroides sp. CAG:530	unclassified	unclassified
member	2866	-	-	-	-	-	HG3706801	poorly characterized	Function unknown	4AWAX	outer membrane assembly lipoprotein YfiO	1121098.HMPREF1534_01048	Bacteria	Bacteroidetes	Bacteroidia	Bacteroidales	Bacteroidaceae	Bacteroides	Bacteroides sp. AM16-15	unclassified	unclassified
member	2866	-	-	-	-	-	HG3706801	-	-	-	-	-	Bacteria	Bacteroidetes	Bacteroidia	Bacteroidales	Bacteroidaceae	Bacteroides	Bacteroides sp. AM25-34	-	-
member	2866	-	-	-	-	-	HG3706801	-	-	-	-	-	Bacteria	Bacteroidetes	Bacteroidia	Bacteroidales	Bacteroidaceae	Bacteroides	Bacteroides sp. CAG:98	-	-
member	2866	-	-	-	-	-	HG3706801	-	-	-	-	-	Bacteria	Bacteroidetes	Bacteroidia	Bacteroidales	Bacteroidaceae	Phocaeicola	Phocaeicola massiliensis	-	-
member	2866	-	-	-	-	-	HG3707834	poorly characterized	Function unknown	4AWAX	outer membrane assembly lipoprotein YfiO	357276.EL88_08630	Bacteria	Bacteroidetes	Bacteroidia	Bacteroidales	Bacteroidaceae	Bacteroides	Bacteroides sp. 3_1_33FAA	unclassified	unclassified
member	2866	-	-	-	-	-	HG3725671	poorly characterized	Function unknown	4AWAX	outer membrane assembly lipoprotein YfiO	1121094.KB894650_gene2476	Bacteria	Bacteroidetes	Bacteroidia	Bacteroidales	Bacteroidaceae	Bacteroides	Bacteroides caecigallinarum	unclassified	unclassified
member	2866	-	-	-	-	-	HG3740415	poorly characterized	Function unknown	4AWAX	outer membrane assembly lipoprotein YfiO	1121094.KB894650_gene2476	unclassified	unclassified	unclassified	unclassified	unclassified	unclassified	unclassified	unclassified	unclassified
member	2866	-	-	-	-	-	HG3762383	poorly characterized	Function unknown	4AWAX	outer membrane assembly lipoprotein YfiO	547042.BACCOPRO_00751	Bacteria	Bacteroidetes	Bacteroidia	Bacteroidales	Bacteroidaceae	Phocaeicola	Phocaeicola coprophilus	unclassified	unclassified
member	2866	-	-	-	-	-	HG3775655	poorly characterized	Function unknown	4AWAX	outer membrane assembly lipoprotein YfiO	357276.EL88_08630	Bacteria	Bacteroidetes	Bacteroidia	Bacteroidales	Bacteroidaceae	Phocaeicola	Phocaeicola vulgatus	unclassified	unclassified
member	2866	-	-	-	-	-	HG3793268	poorly characterized	Function unknown	1WCS9	Outer membrane lipoprotein	626522.GCWU000325_01150	unclassified	unclassified	unclassified	unclassified	unclassified	unclassified	unclassified	unclassified	unclassified
member	2866	-	-	-	-	-	HG3797604	poorly characterized	Function unknown	4AWAX	outer membrane assembly lipoprotein YfiO	547042.BACCOPRO_00751	unclassified	unclassified	unclassified	unclassified	unclassified	unclassified	unclassified	unclassified	unclassified
group	2867	1	-	-	-	-	HG0227218	cellular processes and signaling	Cell wall/membrane/envelope biogenesis	4ANGY	COG NOG06397 non supervised orthologous group	585543.HMPREF0969_00374	Bacteria	Bacteroidetes	Bacteroidia	Bacteroidales	Bacteroidaceae	Bacteroides	various	unclassified	unclassified	0.1	-	0.1	-	0.0	-	0.0	-	1/1	1/1	1/1	1/1	1/1	1/1	1/1	1/1	1/1	1/1	1/1	1/1	0/0	0/0
member	2867	-	-	-	-	-	HG0227218	cellular processes and signaling	Cell wall/membrane/envelope biogenesis	4ANGY	COG NOG06397 non supervised orthologous group	585543.HMPREF0969_00374	Bacteria	Bacteroidetes	Bacteroidia	Bacteroidales	Bacteroidaceae	Bacteroides	Bacteroides sp. A1C1	unclassified	unclassified
member	2867	-	-	-	-	-	HG0227218	-	-	-	-	-	Bacteria	Bacteroidetes	Bacteroidia	Bacteroidales	Bacteroidaceae	Bacteroides	Bacteroides sp. AF29-11	-	-
member	2867	-	-	-	-	-	HG0227218	-	-	-	-	-	Bacteria	Bacteroidetes	Bacteroidia	Bacteroidales	Bacteroidaceae	Bacteroides	Bacteroides sp. AF35-22	-	-
member	2867	-	-	-	-	-	HG0227218	-	-	-	-	-	Bacteria	Bacteroidetes	Bacteroidia	Bacteroidales	Bacteroidaceae	Bacteroides	Bacteroides sp. AM07-18	-	-
member	2867	-	-	-	-	-	HG0227218	-	-	-	-	-	Bacteria	Bacteroidetes	Bacteroidia	Bacteroidales	Bacteroidaceae	Bacteroides	Bacteroides sp. CACC 737	-	-
member	2867	-	-	-	-	-	HG0227218	-	-	-	-	-	Bacteria	Bacteroidetes	Bacteroidia	Bacteroidales	Bacteroidaceae	Bacteroides	Bacteroides uniformis	-	-
member	2867	-	-	-	-	-	HG0227218	-	-	-	-	-	Bacteria	Bacteroidetes	Bacteroidia	Bacteroidales	Bacteroidaceae	Bacteroides	unclassified	-	-
group	2868	1	-	-	-	-	HG0227245	unclassified	unclassified	unclassified	unclassified	unclassified	Bacteria	Firmicutes	Erysipelotrichia	Erysipelotrichales	Erysipelotrichaceae	Holdemania	Holdemania filiformis	unclassified	unclassified	0.1	-	0.1	-	0.0	-	0.0	-	0/0	0/0	0/0	0/0	0/0	1/1	1/1	1/1	1/1	1/1	1/1	1/1	0/0	0/0
member	2868	-	-	-	-	-	HG0227245	unclassified	unclassified	unclassified	unclassified	unclassified	Bacteria	Firmicutes	Erysipelotrichia	Erysipelotrichales	Erysipelotrichaceae	Holdemania	Holdemania filiformis	unclassified	unclassified
group	2869	9	49	488	15.45	99.82	HG0227271;HG2775237;HG3232485;HG3715017;HG4043863;HG4714873;HG4812441;HG5014888;HG5016176	metabolism	Carbohydrate transport and metabolism	27IKI	FGGY family of carbohydrate kinases, N-terminal domain	658655.HMPREF0988_01022	Bacteria	Firmicutes	Clostridia	Eubacteriales	various	various	various	unclassified	unclassified	0.1	-	0.1	-	0.0	-	0.0	-	9/9	8/9	7/9	7/9	7/9	9/9	9/9	9/9	9/9	9/9	9/9	9/9	0/0	0/0
member	2869	-	-	-	-	-	HG0227271	metabolism	Nucleotide transport and metabolism	1Y6U9	Catalyzes the formation of acetyl phosphate from acetate and ATP. Can also catalyze the reverse reaction	1433287.X808_10430	Bacteria	Firmicutes	Clostridia	Eubacteriales	Eubacteriaceae	Eubacterium	Eubacterium rectale CAG:36	unclassified	unclassified
member	2869	-	-	-	-	-	HG0227271	-	-	-	-	-	Bacteria	Firmicutes	Clostridia	Eubacteriales	Eubacteriaceae	Eubacterium	Eubacterium sp. 41_20	-	-
member	2869	-	-	-	-	-	HG0227271	-	-	-	-	-	Bacteria	Firmicutes	Clostridia	Eubacteriales	Lachnospiraceae	Mediterraneibacter	[Ruminococcus] torques	-	-
member	2869	-	-	-	-	-	HG0227271	-	-	-	-	-	Bacteria	Firmicutes	Clostridia	Eubacteriales	Lachnospiraceae	unclassified	[Eubacterium] rectale	-	-
member	2869	-	-	-	-	-	HG2775237	metabolism	Carbohydrate transport and metabolism	247NR	Psort location Cytoplasmic, score 8.87	1282887.AUJG01000005_gene160	Bacteria	Firmicutes	Clostridia	Eubacteriales	Eubacteriaceae	Eubacterium	Eubacterium rectale CAG:36	unclassified	unclassified
member	2869	-	-	-	-	-	HG2775237	-	-	-	-	-	Bacteria	Firmicutes	Clostridia	Eubacteriales	Eubacteriaceae	Eubacterium	Eubacterium sp. 41_20	-	-
member	2869	-	-	-	-	-	HG2775237	-	-	-	-	-	Bacteria	Firmicutes	Clostridia	Eubacteriales	Lachnospiraceae	Mediterraneibacter	[Ruminococcus] torques	-	-
member	2869	-	-	-	-	-	HG2775237	-	-	-	-	-	Bacteria	Firmicutes	Clostridia	Eubacteriales	Lachnospiraceae	unclassified	[Eubacterium] rectale	-	-
member	2869	-	-	-	-	-	HG3232485	metabolism	Carbohydrate transport and metabolism	27IKI	FGGY family of carbohydrate kinases, N-terminal domain	658655.HMPREF0988_01022	Bacteria	Firmicutes	Clostridia	Eubacteriales	Lachnospiraceae	unclassified	[Eubacterium] rectale	unclassified	unclassified
member	2869	-	-	-	-	-	HG3715017	metabolism	Carbohydrate transport and metabolism	27IKI	FGGY family of carbohydrate kinases, N-terminal domain	658655.HMPREF0988_01022	Bacteria	Firmicutes	Clostridia	Eubacteriales	Eubacteriaceae	Eubacterium	Eubacterium sp. 41_20	unclassified	unclassified
member	2869	-	-	-	-	-	HG3715017	-	-	-	-	-	Bacteria	Firmicutes	Clostridia	Eubacteriales	Lachnospiraceae	Mediterraneibacter	[Ruminococcus] torques	-	-
member	2869	-	-	-	-	-	HG3715017	-	-	-	-	-	Bacteria	Firmicutes	Clostridia	Eubacteriales	Lachnospiraceae	unclassified	[Eubacterium] rectale	-	-
member	2869	-	-	-	-	-	HG4043863	metabolism	Carbohydrate transport and metabolism	27IKI	FGGY family of carbohydrate kinases, N-terminal domain	658655.HMPREF0988_01022	Bacteria	Firmicutes	Clostridia	Eubacteriales	Eubacteriaceae	Eubacterium	Eubacterium sp. 41_20	unclassified	unclassified
member	2869	-	-	-	-	-	HG4043863	-	-	-	-	-	Bacteria	Firmicutes	Clostridia	Eubacteriales	Lachnospiraceae	Mediterraneibacter	[Ruminococcus] torques	-	-
member	2869	-	-	-	-	-	HG4043863	-	-	-	-	-	Bacteria	Firmicutes	Clostridia	Eubacteriales	Lachnospiraceae	unclassified	[Eubacterium] rectale	-	-
member	2869	-	-	-	-	-	HG4714873	metabolism	Carbohydrate transport and metabolism	27IKI	FGGY family of carbohydrate kinases, N-terminal domain	658655.HMPREF0988_01022	Bacteria	Firmicutes	Clostridia	Eubacteriales	Eubacteriaceae	Eubacterium	Eubacterium sp. 41_20	unclassified	unclassified
member	2869	-	-	-	-	-	HG4714873	-	-	-	-	-	Bacteria	Firmicutes	Clostridia	Eubacteriales	Lachnospiraceae	Mediterraneibacter	[Ruminococcus] torques	-	-
member	2869	-	-	-	-	-	HG4714873	-	-	-	-	-	Bacteria	Firmicutes	Clostridia	Eubacteriales	Lachnospiraceae	unclassified	[Eubacterium] rectale	-	-
member	2869	-	-	-	-	-	HG4812441	metabolism	Carbohydrate transport and metabolism	27IKI	FGGY family of carbohydrate kinases, N-terminal domain	658655.HMPREF0988_01022	Bacteria	Firmicutes	Clostridia	Eubacteriales	Eubacteriaceae	Eubacterium	Eubacterium sp. 41_20	unclassified	unclassified
member	2869	-	-	-	-	-	HG4812441	-	-	-	-	-	Bacteria	Firmicutes	Clostridia	Eubacteriales	Lachnospiraceae	Mediterraneibacter	[Ruminococcus] torques	-	-
member	2869	-	-	-	-	-	HG4812441	-	-	-	-	-	Bacteria	Firmicutes	Clostridia	Eubacteriales	Lachnospiraceae	unclassified	[Eubacterium] rectale	-	-
member	2869	-	-	-	-	-	HG5014888	metabolism	Carbohydrate transport and metabolism	27IKI	FGGY family of carbohydrate kinases, N-terminal domain	658655.HMPREF0988_01022	Bacteria	Firmicutes	Clostridia	Eubacteriales	Eubacteriaceae	Eubacterium	Eubacterium sp. 41_20	unclassified	unclassified
member	2869	-	-	-	-	-	HG5014888	-	-	-	-	-	Bacteria	Firmicutes	Clostridia	Eubacteriales	Lachnospiraceae	Mediterraneibacter	[Ruminococcus] torques	-	-
member	2869	-	-	-	-	-	HG5014888	-	-	-	-	-	Bacteria	Firmicutes	Clostridia	Eubacteriales	Lachnospiraceae	unclassified	[Eubacterium] rectale	-	-
member	2869	-	-	-	-	-	HG5016176	metabolism	Carbohydrate transport and metabolism	27IKI	FGGY family of carbohydrate kinases, N-terminal domain	658655.HMPREF0988_01022	Bacteria	Firmicutes	Clostridia	Eubacteriales	Lachnospiraceae	unclassified	[Eubacterium] rectale	unclassified	unclassified
group	2870	5	49	116	41.38	99.14	HG0227443;HG0245928;HG0893643;HG1344435;HG1353763	information storage and processing	Translation, ribosomal structure and biogenesis	3WIYY	Binds directly to 23S ribosomal RNA and is necessary for the in vitro assembly process of the 50S ribosomal subunit. It is not involved in the protein synthesizing functions of that subunit	718252.FP2_02160	Bacteria	Firmicutes	Clostridia	Eubacteriales	Oscillospiraceae	Faecalibacterium	Faecalibacterium prausnitzii	unclassified	unclassified	0.1	-	0.1	-	0.0	-	0.0	-	5/5	5/5	5/5	5/5	3/5	5/5	5/5	5/5	5/5	5/5	5/5	5/5	0/0	0/0
member	2870	-	-	-	-	-	HG0227443	information storage and processing	Translation, ribosomal structure and biogenesis	3WIYY	Binds directly to 23S ribosomal RNA and is necessary for the in vitro assembly process of the 50S ribosomal subunit. It is not involved in the protein synthesizing functions of that subunit	718252.FP2_02160	Bacteria	Firmicutes	Clostridia	Eubacteriales	Oscillospiraceae	Faecalibacterium	Faecalibacterium prausnitzii	unclassified	unclassified
member	2870	-	-	-	-	-	HG0227443	-	-	-	-	-	Bacteria	Firmicutes	Clostridia	Eubacteriales	Oscillospiraceae	Faecalibacterium	unclassified	-	-
member	2870	-	-	-	-	-	HG0245928	information storage and processing	Translation, ribosomal structure and biogenesis	3WIYY	Binds directly to 23S ribosomal RNA and is necessary for the in vitro assembly process of the 50S ribosomal subunit. It is not involved in the protein synthesizing functions of that subunit	657322.FPR_03720	Bacteria	Firmicutes	Clostridia	Eubacteriales	Oscillospiraceae	Faecalibacterium	Faecalibacterium prausnitzii	unclassified	unclassified
member	2870	-	-	-	-	-	HG0245928	-	-	-	-	-	Bacteria	Firmicutes	Clostridia	Eubacteriales	Oscillospiraceae	Faecalibacterium	unclassified	-	-
member	2870	-	-	-	-	-	HG0245928	-	-	-	-	-	Bacteria	Firmicutes	Clostridia	Eubacteriales	Oscillospiraceae	Faecalibacterium	uncultured Faecalibacterium sp.	-	-
member	2870	-	-	-	-	-	HG0893643	information storage and processing	Translation, ribosomal structure and biogenesis	3WIYY	Binds directly to 23S ribosomal RNA and is necessary for the in vitro assembly process of the 50S ribosomal subunit. It is not involved in the protein synthesizing functions of that subunit	718252.FP2_02160	Bacteria	Firmicutes	Clostridia	Eubacteriales	Oscillospiraceae	Faecalibacterium	Faecalibacterium prausnitzii	unclassified	unclassified
member	2870	-	-	-	-	-	HG0893643	-	-	-	-	-	Bacteria	Firmicutes	Clostridia	Eubacteriales	Oscillospiraceae	Faecalibacterium	unclassified	-	-
member	2870	-	-	-	-	-	HG1344435	information storage and processing	Translation, ribosomal structure and biogenesis	3WIYY	Binds directly to 23S ribosomal RNA and is necessary for the in vitro assembly process of the 50S ribosomal subunit. It is not involved in the protein synthesizing functions of that subunit	718252.FP2_02160	Bacteria	Firmicutes	Clostridia	Eubacteriales	Oscillospiraceae	Faecalibacterium	Faecalibacterium prausnitzii	unclassified	unclassified
member	2870	-	-	-	-	-	HG1344435	-	-	-	-	-	Bacteria	Firmicutes	Clostridia	Eubacteriales	Oscillospiraceae	Faecalibacterium	unclassified	-	-
member	2870	-	-	-	-	-	HG1353763	information storage and processing	Translation, ribosomal structure and biogenesis	3WIYY	Binds directly to 23S ribosomal RNA and is necessary for the in vitro assembly process of the 50S ribosomal subunit. It is not involved in the protein synthesizing functions of that subunit	657322.FPR_03720	Bacteria	Firmicutes	Clostridia	Eubacteriales	Oscillospiraceae	Faecalibacterium	Faecalibacterium prausnitzii	unclassified	unclassified
member	2870	-	-	-	-	-	HG1353763	-	-	-	-	-	Bacteria	Firmicutes	Clostridia	Eubacteriales	Oscillospiraceae	Faecalibacterium	unclassified	-	-
member	2870	-	-	-	-	-	HG1353763	-	-	-	-	-	Bacteria	Firmicutes	Clostridia	Eubacteriales	Oscillospiraceae	Faecalibacterium	uncultured Faecalibacterium sp.	-	-
group	2871	1	-	-	-	-	HG0227589	unclassified	unclassified	unclassified	unclassified	unclassified	unclassified	unclassified	unclassified	unclassified	unclassified	unclassified	unclassified	unclassified	unclassified	0.1	-	0.1	-	0.0	-	0.0	-	0/0	0/0	0/0	0/0	0/0	0/0	0/0	0/0	0/0	0/0	0/0	0/0	0/0	0/0
member	2871	-	-	-	-	-	HG0227589	unclassified	unclassified	unclassified	unclassified	unclassified	unclassified	unclassified	unclassified	unclassified	unclassified	unclassified	unclassified	unclassified	unclassified
group	2872	1	-	-	-	-	HG0227646	unclassified	unclassified	unclassified	unclassified	unclassified	unclassified	unclassified	unclassified	unclassified	unclassified	unclassified	unclassified	unclassified	unclassified	0.1	-	0.1	-	0.0	-	0.0	-	0/0	0/0	0/0	0/0	0/0	0/0	0/0	0/0	0/0	0/0	0/0	0/0	0/0	0/0
member	2872	-	-	-	-	-	HG0227646	unclassified	unclassified	unclassified	unclassified	unclassified	unclassified	unclassified	unclassified	unclassified	unclassified	unclassified	unclassified	unclassified	unclassified
group	2873	1	-	-	-	-	HG0227659	metabolism	Energy production and conversion	4AKSX	Na H antiporter	411479.BACUNI_01824	unclassified	unclassified	unclassified	unclassified	unclassified	unclassified	unclassified	unclassified	unclassified	0.1	-	0.1	-	0.0	-	0.0	-	1/1	1/1	1/1	1/1	1/1	0/0	0/0	0/0	0/0	0/0	0/0	0/0	0/0	0/0
member	2873	-	-	-	-	-	HG0227659	metabolism	Energy production and conversion	4AKSX	Na H antiporter	411479.BACUNI_01824	unclassified	unclassified	unclassified	unclassified	unclassified	unclassified	unclassified	unclassified	unclassified
group	2874	71	50	766	15.75	99.9	HG0228469;HG0878061;HG0914324;HG1200862;HG1454308;HG1831370;HG1873396;HG2008182;HG2175637;HG2335524;HG2417570;HG2632184;HG2784716;HG2901247;HG3118748;HG3144192;HG3167877;HG3168086;HG3168117;HG3170566;HG3183075;HG3183269;HG3186005;HG3187073;HG3187252;HG3187707;HG3223271;HG3223793;HG3260611;HG3273868;HG3293937;HG3297231;HG3373978;HG3512116;HG3876878;HG4084871;HG4262031;HG4565155;HG4901289;HG5085058;HG5098754;HG5136258;HG5158670;HG5166719;HG5170375;HG5171029;HG5172054;HG5172971;HG5173868;HG5174224;HG5174577;HG5174768;HG5175141;HG5175343;HG5176122;HG5176139;HG5179193;HG5180041;HG5180490;HG5181805;HG5182122;HG5189311;HG5190150;HG5200116;HG5211393;HG5214812;HG5220801;HG5221536;HG5228655;HG5235195;HG5427684	metabolism	Carbohydrate transport and metabolism	various	PFAM extracellular solute-binding protein family 1	various	Bacteria	Firmicutes	Clostridia	Eubacteriales	Lachnospiraceae	various	various	unclassified	unclassified	0.1	-	0.1	-	0.002882281553398	-	0.002882281553398	-	51/71	51/71	(25)/71	51/71	(25)/71	57/71	38/71	36/71	36/71	29/71	(17)/71	(9)/71	0/0	0/0
member	2874	-	-	-	-	-	HG0228469	unclassified	unclassified	unclassified	unclassified	unclassified	Bacteria	Firmicutes	Clostridia	Eubacteriales	Lachnospiraceae	Mediterraneibacter	[Ruminococcus] torques	unclassified	unclassified
member	2874	-	-	-	-	-	HG0878061	metabolism	Carbohydrate transport and metabolism	24CWD	PFAM extracellular solute-binding protein family 1	585394.RHOM_05770	Bacteria	Firmicutes	Clostridia	Eubacteriales	Lachnospiraceae	unclassified	[Eubacterium] rectale	unclassified	unclassified
member	2874	-	-	-	-	-	HG0914324	metabolism	Carbohydrate transport and metabolism	3NGEW	PFAM extracellular solute-binding protein family 1	1280688.AUJB01000014_gene2288	Bacteria	Firmicutes	Clostridia	Eubacteriales	Lachnospiraceae	unclassified	[Eubacterium] rectale	unclassified	unclassified
member	2874	-	-	-	-	-	HG1200862	metabolism	Carbohydrate transport and metabolism	24CWD	PFAM extracellular solute-binding protein family 1	585394.RHOM_05770	Bacteria	Firmicutes	Clostridia	Eubacteriales	Lachnospiraceae	Mediterraneibacter	[Ruminococcus] torques	unclassified	unclassified
member	2874	-	-	-	-	-	HG1200862	-	-	-	-	-	Bacteria	Firmicutes	Clostridia	Eubacteriales	Lachnospiraceae	unclassified	[Eubacterium] rectale	-	-
member	2874	-	-	-	-	-	HG1454308	metabolism	Carbohydrate transport and metabolism	3NGEW	PFAM extracellular solute-binding protein family 1	1280694.AUJQ01000003_gene1603	unclassified	unclassified	unclassified	unclassified	unclassified	unclassified	unclassified	unclassified	unclassified
member	2874	-	-	-	-	-	HG1831370	metabolism	Carbohydrate transport and metabolism	36FS2	PFAM extracellular solute-binding protein family 1	1226325.HMPREF1548_05299	Bacteria	Firmicutes	Clostridia	Eubacteriales	Lachnospiraceae	Blautia	Blautia sp. AF32-4BH	unclassified	unclassified
member	2874	-	-	-	-	-	HG1831370	-	-	-	-	-	Bacteria	Firmicutes	Clostridia	Eubacteriales	Lachnospiraceae	Blautia	Blautia sp. AM28-10	-	-
member	2874	-	-	-	-	-	HG1831370	-	-	-	-	-	Bacteria	Firmicutes	Clostridia	Eubacteriales	Lachnospiraceae	Blautia	Blautia sp. AM28-27	-	-
member	2874	-	-	-	-	-	HG1831370	-	-	-	-	-	Bacteria	Firmicutes	Clostridia	Eubacteriales	Lachnospiraceae	Blautia	Blautia sp. AM28-36	-	-
member	2874	-	-	-	-	-	HG1831370	-	-	-	-	-	Bacteria	Firmicutes	Clostridia	Eubacteriales	Lachnospiraceae	Blautia	Blautia sp. AM29-29	-	-
member	2874	-	-	-	-	-	HG1831370	-	-	-	-	-	Bacteria	Firmicutes	Clostridia	Eubacteriales	Lachnospiraceae	unclassified	unclassified	-	-
member	2874	-	-	-	-	-	HG1873396	unclassified	unclassified	unclassified	unclassified	unclassified	unclassified	unclassified	unclassified	unclassified	unclassified	unclassified	unclassified	unclassified	unclassified
member	2874	-	-	-	-	-	HG2008182	metabolism	Carbohydrate transport and metabolism	24CWD	PFAM extracellular solute-binding protein family 1	585394.RHOM_05770	unclassified	unclassified	unclassified	unclassified	unclassified	unclassified	unclassified	unclassified	unclassified
member	2874	-	-	-	-	-	HG2175637	metabolism	Carbohydrate transport and metabolism	24CWD	PFAM extracellular solute-binding protein family 1	585394.RHOM_05770	Bacteria	Firmicutes	Clostridia	Eubacteriales	Clostridiaceae	Clostridium	Clostridium sp. AF36-18BH	unclassified	unclassified
member	2874	-	-	-	-	-	HG2175637	-	-	-	-	-	Bacteria	Firmicutes	Clostridia	Eubacteriales	Clostridiaceae	Clostridium	Clostridium sp. AF46-12NS	-	-
member	2874	-	-	-	-	-	HG2175637	-	-	-	-	-	Bacteria	Firmicutes	Clostridia	Eubacteriales	Clostridiaceae	Clostridium	Clostridium sp. AF46-9NS	-	-
member	2874	-	-	-	-	-	HG2175637	-	-	-	-	-	Bacteria	Firmicutes	Clostridia	Eubacteriales	Clostridiaceae	Clostridium	unclassified	-	-
member	2874	-	-	-	-	-	HG2175637	-	-	-	-	-	Bacteria	Firmicutes	Clostridia	Eubacteriales	Clostridiaceae	Clostridium	uncultured Clostridium sp.	-	-
member	2874	-	-	-	-	-	HG2175637	-	-	-	-	-	Bacteria	Firmicutes	Clostridia	Eubacteriales	Lachnospiraceae	Waltera	Waltera intestinalis	-	-
member	2874	-	-	-	-	-	HG2175637	-	-	-	-	-	Bacteria	Firmicutes	Clostridia	Eubacteriales	Lachnospiraceae	unclassified	Lachnospiraceae bacterium sunii NSJ-8	-	-
member	2874	-	-	-	-	-	HG2175637	-	-	-	-	-	Bacteria	Firmicutes	unclassified	unclassified	unclassified	unclassified	Firmicutes bacterium AF22-6AC	-	-
member	2874	-	-	-	-	-	HG2175637	-	-	-	-	-	Bacteria	Firmicutes	unclassified	unclassified	unclassified	unclassified	Firmicutes bacterium AM59-13	-	-
member	2874	-	-	-	-	-	HG2175637	-	-	-	-	-	Bacteria	Firmicutes	unclassified	unclassified	unclassified	unclassified	Firmicutes bacterium OM08-11AC	-	-
member	2874	-	-	-	-	-	HG2335524	metabolism	Carbohydrate transport and metabolism	27IIE	PFAM extracellular solute-binding protein family 1	397291.C804_04825	Bacteria	Firmicutes	Clostridia	Eubacteriales	Lachnospiraceae	Roseburia	Roseburia intestinalis	unclassified	unclassified
member	2874	-	-	-	-	-	HG2335524	-	-	-	-	-	Bacteria	Firmicutes	Clostridia	Eubacteriales	Lachnospiraceae	Roseburia	Roseburia intestinalis CAG:13	-	-
member	2874	-	-	-	-	-	HG2417570	metabolism	Carbohydrate transport and metabolism	3WH97	PFAM extracellular solute-binding protein family 1	411471.SUBVAR_06736	Bacteria	Firmicutes	Clostridia	Eubacteriales	Oscillospiraceae	Subdoligranulum	Subdoligranulum sp. APC924/74	unclassified	unclassified
member	2874	-	-	-	-	-	HG2632184	metabolism	Carbohydrate transport and metabolism	3WH97	PFAM extracellular solute-binding protein family 1	411471.SUBVAR_06736	unclassified	unclassified	unclassified	unclassified	unclassified	unclassified	unclassified	unclassified	unclassified
member	2874	-	-	-	-	-	HG2784716	metabolism	Carbohydrate transport and metabolism	24CWD	PFAM extracellular solute-binding protein family 1	585394.RHOM_05770	unclassified	unclassified	unclassified	unclassified	unclassified	unclassified	unclassified	unclassified	unclassified
member	2874	-	-	-	-	-	HG2901247	metabolism	Carbohydrate transport and metabolism	24CWD	PFAM extracellular solute-binding protein family 1	585394.RHOM_05770	Bacteria	Firmicutes	Clostridia	Eubacteriales	Clostridiaceae	Clostridium	Clostridium sp. CAG:91	unclassified	unclassified
member	2874	-	-	-	-	-	HG2901247	-	-	-	-	-	Bacteria	Firmicutes	Clostridia	Eubacteriales	Clostridiaceae	Clostridium	uncultured Clostridium sp.	-	-
member	2874	-	-	-	-	-	HG2901247	-	-	-	-	-	Bacteria	Firmicutes	Clostridia	Eubacteriales	unclassified	unclassified	unclassified	-	-
member	2874	-	-	-	-	-	HG3118748	metabolism	Carbohydrate transport and metabolism	3NGEW	PFAM extracellular solute-binding protein family 1	1280694.AUJQ01000003_gene1603	Bacteria	Firmicutes	Clostridia	Eubacteriales	Lachnospiraceae	Blautia	Blautia producta	unclassified	unclassified
member	2874	-	-	-	-	-	HG3144192	metabolism	Carbohydrate transport and metabolism	24CWD	PFAM extracellular solute-binding protein family 1	585394.RHOM_05770	Bacteria	Firmicutes	Clostridia	Eubacteriales	Clostridiaceae	Clostridium	Clostridium sp. CAG:91	unclassified	unclassified
member	2874	-	-	-	-	-	HG3144192	-	-	-	-	-	Bacteria	Firmicutes	Clostridia	Eubacteriales	Clostridiaceae	Clostridium	uncultured Clostridium sp.	-	-
member	2874	-	-	-	-	-	HG3144192	-	-	-	-	-	Bacteria	Firmicutes	Clostridia	Eubacteriales	Lachnospiraceae	Waltera	Waltera sp. CLA-AA-H273	-	-
member	2874	-	-	-	-	-	HG3144192	-	-	-	-	-	Bacteria	Firmicutes	Clostridia	Eubacteriales	unclassified	unclassified	unclassified	-	-
member	2874	-	-	-	-	-	HG3167877	poorly characterized	Function unknown	4AN2E	Protein of unknown function (DUF541)	226186.BT_1425	Bacteria	Bacteroidetes	Bacteroidia	Bacteroidales	Bacteroidaceae	Bacteroides	Bacteroides thetaiotaomicron	unclassified	unclassified
member	2874	-	-	-	-	-	HG3168086	poorly characterized	Function unknown	4AN2E	Protein of unknown function (DUF541)	1077285.AGDG01000039_gene3880	Bacteria	Bacteroidetes	Bacteroidia	Bacteroidales	Bacteroidaceae	Bacteroides	Bacteroides faecis	unclassified	unclassified
member	2874	-	-	-	-	-	HG3168086	-	-	-	-	-	Bacteria	Bacteroidetes	Bacteroidia	Bacteroidales	Bacteroidaceae	Bacteroides	Bacteroides faecis CAG:32	-	-
member	2874	-	-	-	-	-	HG3168086	-	-	-	-	-	Bacteria	Bacteroidetes	Bacteroidia	Bacteroidales	Bacteroidaceae	Bacteroides	unclassified	-	-
member	2874	-	-	-	-	-	HG3168117	poorly characterized	Function unknown	4AN2E	Protein of unknown function (DUF541)	226186.BT_1425	Bacteria	Bacteroidetes	Bacteroidia	Bacteroidales	Bacteroidaceae	Bacteroides	Bacteroides thetaiotaomicron	unclassified	unclassified
member	2874	-	-	-	-	-	HG3168117	-	-	-	-	-	Bacteria	Bacteroidetes	Bacteroidia	Bacteroidales	Bacteroidaceae	Bacteroides	unclassified	-	-
member	2874	-	-	-	-	-	HG3170566	poorly characterized	Function unknown	4AN2E	Protein of unknown function (DUF541)	226186.BT_1425	Bacteria	Bacteroidetes	Bacteroidia	Bacteroidales	Bacteroidaceae	Bacteroides	Bacteroides sp. 1_1_14	unclassified	unclassified
member	2874	-	-	-	-	-	HG3170566	-	-	-	-	-	Bacteria	Bacteroidetes	Bacteroidia	Bacteroidales	Bacteroidaceae	Bacteroides	Bacteroides thetaiotaomicron	-	-
member	2874	-	-	-	-	-	HG3170566	-	-	-	-	-	Bacteria	Bacteroidetes	Bacteroidia	Bacteroidales	Bacteroidaceae	Bacteroides	unclassified	-	-
member	2874	-	-	-	-	-	HG3183075	poorly characterized	Function unknown	4AN2E	Protein of unknown function (DUF541)	411901.BACCAC_02440	Bacteria	Bacteroidetes	Bacteroidia	Bacteroidales	Bacteroidaceae	Bacteroides	Bacteroides caccae	unclassified	unclassified
member	2874	-	-	-	-	-	HG3183075	-	-	-	-	-	Bacteria	Bacteroidetes	Bacteroidia	Bacteroidales	Bacteroidaceae	Bacteroides	Bacteroides caccae CAG:21	-	-
member	2874	-	-	-	-	-	HG3183075	-	-	-	-	-	Bacteria	Bacteroidetes	Bacteroidia	Bacteroidales	Bacteroidaceae	Bacteroides	Bacteroides sp. 43_46	-	-
member	2874	-	-	-	-	-	HG3183269	poorly characterized	Function unknown	4AN2E	Protein of unknown function (DUF541)	411476.BACOVA_00848	Bacteria	Bacteroidetes	Bacteroidia	Bacteroidales	Bacteroidaceae	Bacteroides	Bacteroides ovatus	unclassified	unclassified
member	2874	-	-	-	-	-	HG3183269	-	-	-	-	-	Bacteria	Bacteroidetes	Bacteroidia	Bacteroidales	Bacteroidaceae	Bacteroides	Bacteroides sp. 2_2_4	-	-
member	2874	-	-	-	-	-	HG3183269	-	-	-	-	-	Bacteria	Bacteroidetes	Bacteroidia	Bacteroidales	Bacteroidaceae	Bacteroides	Bacteroides xylanisolvens	-	-
member	2874	-	-	-	-	-	HG3183269	-	-	-	-	-	Bacteria	Bacteroidetes	Bacteroidia	Bacteroidales	Bacteroidaceae	Bacteroides	unclassified	-	-
member	2874	-	-	-	-	-	HG3186005	poorly characterized	Function unknown	4AN2E	Protein of unknown function (DUF541)	657309.BXY_44240	Bacteria	Bacteroidetes	Bacteroidia	Bacteroidales	Bacteroidaceae	Bacteroides	Bacteroides sp. 2_1_22	unclassified	unclassified
member	2874	-	-	-	-	-	HG3186005	-	-	-	-	-	Bacteria	Bacteroidetes	Bacteroidia	Bacteroidales	Bacteroidaceae	Bacteroides	Bacteroides sp. D1	-	-
member	2874	-	-	-	-	-	HG3186005	-	-	-	-	-	Bacteria	Bacteroidetes	Bacteroidia	Bacteroidales	Bacteroidaceae	Bacteroides	Bacteroides xylanisolvens	-	-
member	2874	-	-	-	-	-	HG3186005	-	-	-	-	-	Bacteria	Bacteroidetes	Bacteroidia	Bacteroidales	Bacteroidaceae	Bacteroides	unclassified	-	-
member	2874	-	-	-	-	-	HG3187073	poorly characterized	Function unknown	4AN2E	Protein of unknown function (DUF541)	411901.BACCAC_02440	Bacteria	Bacteroidetes	Bacteroidia	Bacteroidales	Bacteroidaceae	Bacteroides	Bacteroides caccae	unclassified	unclassified
member	2874	-	-	-	-	-	HG3187252	poorly characterized	Function unknown	4AN2E	Protein of unknown function (DUF541)	411476.BACOVA_00848	Bacteria	Bacteroidetes	Bacteroidia	Bacteroidales	Bacteroidaceae	Bacteroides	Bacteroides fragilis	unclassified	unclassified
member	2874	-	-	-	-	-	HG3187252	-	-	-	-	-	Bacteria	Bacteroidetes	Bacteroidia	Bacteroidales	Bacteroidaceae	Bacteroides	Bacteroides ovatus	-	-
member	2874	-	-	-	-	-	HG3187252	-	-	-	-	-	Bacteria	Bacteroidetes	Bacteroidia	Bacteroidales	Bacteroidaceae	Bacteroides	Bacteroides ovatus CAG:22	-	-
member	2874	-	-	-	-	-	HG3187252	-	-	-	-	-	Bacteria	Bacteroidetes	Bacteroidia	Bacteroidales	Bacteroidaceae	Bacteroides	Bacteroides sp. 3_1_23	-	-
member	2874	-	-	-	-	-	HG3187252	-	-	-	-	-	Bacteria	Bacteroidetes	Bacteroidia	Bacteroidales	Bacteroidaceae	Bacteroides	Bacteroides sp. CF01-10NS	-	-
member	2874	-	-	-	-	-	HG3187252	-	-	-	-	-	Bacteria	Bacteroidetes	Bacteroidia	Bacteroidales	Bacteroidaceae	Bacteroides	unclassified	-	-
member	2874	-	-	-	-	-	HG3187707	poorly characterized	Function unknown	4AN2E	Protein of unknown function (DUF541)	411476.BACOVA_00848	Bacteria	Bacteroidetes	Bacteroidia	Bacteroidales	Bacteroidaceae	Bacteroides	Bacteroides ovatus	unclassified	unclassified
member	2874	-	-	-	-	-	HG3187707	-	-	-	-	-	Bacteria	Bacteroidetes	Bacteroidia	Bacteroidales	Bacteroidaceae	Bacteroides	Bacteroides sp. D2	-	-
member	2874	-	-	-	-	-	HG3187707	-	-	-	-	-	Bacteria	Bacteroidetes	Bacteroidia	Bacteroidales	Bacteroidaceae	Bacteroides	unclassified	-	-
member	2874	-	-	-	-	-	HG3223271	poorly characterized	Function unknown	4AN2E	Protein of unknown function (DUF541)	411476.BACOVA_00848	Bacteria	Bacteroidetes	Bacteroidia	Bacteroidales	Bacteroidaceae	Bacteroides	Bacteroides ovatus	unclassified	unclassified
member	2874	-	-	-	-	-	HG3223793	poorly characterized	Function unknown	4AN2E	Protein of unknown function (DUF541)	411476.BACOVA_00848	Bacteria	Bacteroidetes	Bacteroidia	Bacteroidales	Bacteroidaceae	Bacteroides	Bacteroides sp. 3_1_23	unclassified	unclassified
member	2874	-	-	-	-	-	HG3260611	metabolism	Carbohydrate transport and metabolism	24CWD	PFAM extracellular solute-binding protein family 1	585394.RHOM_05770	unclassified	unclassified	unclassified	unclassified	unclassified	unclassified	unclassified	unclassified	unclassified
member	2874	-	-	-	-	-	HG3273868	poorly characterized	Function unknown	4AN2E	Protein of unknown function (DUF541)	657309.BXY_44240	Bacteria	Bacteroidetes	Bacteroidia	Bacteroidales	Bacteroidaceae	Bacteroides	Bacteroides sp. D22	unclassified	unclassified
member	2874	-	-	-	-	-	HG3293937	poorly characterized	Function unknown	4AN2E	Protein of unknown function (DUF541)	657309.BXY_44240	Bacteria	Bacteroidetes	Bacteroidia	Bacteroidales	Bacteroidaceae	Bacteroides	Bacteroides xylanisolvens	unclassified	unclassified
member	2874	-	-	-	-	-	HG3297231	poorly characterized	Function unknown	4AN2E	Protein of unknown function (DUF541)	657309.BXY_44240	Bacteria	Bacteroidetes	Bacteroidia	Bacteroidales	Bacteroidaceae	Bacteroides	Bacteroides xylanisolvens	unclassified	unclassified
member	2874	-	-	-	-	-	HG3373978	poorly characterized	Function unknown	4AN2E	Protein of unknown function (DUF541)	226186.BT_1425	Bacteria	Bacteroidetes	Bacteroidia	Bacteroidales	Bacteroidaceae	Bacteroides	Bacteroides thetaiotaomicron	unclassified	unclassified
member	2874	-	-	-	-	-	HG3512116	metabolism	Carbohydrate transport and metabolism	24CWD	PFAM extracellular solute-binding protein family 1	585394.RHOM_05770	Bacteria	Firmicutes	Clostridia	Eubacteriales	Lachnospiraceae	unclassified	[Eubacterium] rectale	unclassified	unclassified
member	2874	-	-	-	-	-	HG3876878	metabolism	Carbohydrate transport and metabolism	24CWD	PFAM extracellular solute-binding protein family 1	585394.RHOM_05770	Bacteria	unclassified	unclassified	unclassified	unclassified	unclassified	unclassified	unclassified	unclassified
member	2874	-	-	-	-	-	HG4084871	metabolism	Carbohydrate transport and metabolism	36FS2	PFAM extracellular solute-binding protein family 1	1226325.HMPREF1548_05299	Bacteria	Firmicutes	Clostridia	Eubacteriales	Clostridiaceae	Clostridium	Clostridium sp. KLE 1755	unclassified	unclassified
member	2874	-	-	-	-	-	HG4084871	-	-	-	-	-	Bacteria	Firmicutes	Clostridia	Eubacteriales	Lachnospiraceae	Eisenbergiella	Eisenbergiella massiliensis	-	-
member	2874	-	-	-	-	-	HG4084871	-	-	-	-	-	Bacteria	Firmicutes	Clostridia	Eubacteriales	Lachnospiraceae	Eisenbergiella	Eisenbergiella porci	-	-
member	2874	-	-	-	-	-	HG4262031	metabolism	Carbohydrate transport and metabolism	24CWD	PFAM extracellular solute-binding protein family 1	585394.RHOM_05770	Bacteria	unclassified	unclassified	unclassified	unclassified	unclassified	unclassified	unclassified	unclassified
member	2874	-	-	-	-	-	HG4565155	metabolism	Carbohydrate transport and metabolism	24CWD	PFAM extracellular solute-binding protein family 1	585394.RHOM_05770	Bacteria	Firmicutes	Clostridia	Eubacteriales	Lachnospiraceae	unclassified	[Eubacterium] rectale	unclassified	unclassified
member	2874	-	-	-	-	-	HG4901289	metabolism	Carbohydrate transport and metabolism	3WH97	PFAM extracellular solute-binding protein family 1	411471.SUBVAR_06736	unclassified	unclassified	unclassified	unclassified	unclassified	unclassified	unclassified	unclassified	unclassified
member	2874	-	-	-	-	-	HG5085058	metabolism	Carbohydrate transport and metabolism	24CWD	PFAM extracellular solute-binding protein family 1	585394.RHOM_05770	Bacteria	unclassified	unclassified	unclassified	unclassified	unclassified	unclassified	unclassified	unclassified
member	2874	-	-	-	-	-	HG5098754	unclassified	unclassified	unclassified	unclassified	unclassified	unclassified	unclassified	unclassified	unclassified	unclassified	unclassified	unclassified	unclassified	unclassified
member	2874	-	-	-	-	-	HG5136258	metabolism	Carbohydrate transport and metabolism	1TQWF	PFAM extracellular solute-binding protein family 1	585394.RHOM_05785	Bacteria	Firmicutes	Clostridia	Eubacteriales	Lachnospiraceae	Roseburia	Roseburia faecis	unclassified	unclassified
member	2874	-	-	-	-	-	HG5158670	metabolism	Carbohydrate transport and metabolism	27IIE	PFAM extracellular solute-binding protein family 1	397291.C804_04825	Bacteria	Firmicutes	Clostridia	Eubacteriales	Lachnospiraceae	Blautia	Blautia sp. AF32-4BH	unclassified	unclassified
member	2874	-	-	-	-	-	HG5158670	-	-	-	-	-	Bacteria	Firmicutes	Clostridia	Eubacteriales	Lachnospiraceae	Blautia	Blautia sp. AM28-10	-	-
member	2874	-	-	-	-	-	HG5158670	-	-	-	-	-	Bacteria	Firmicutes	Clostridia	Eubacteriales	Lachnospiraceae	Blautia	Blautia sp. AM28-27	-	-
member	2874	-	-	-	-	-	HG5158670	-	-	-	-	-	Bacteria	Firmicutes	Clostridia	Eubacteriales	Lachnospiraceae	Blautia	Blautia sp. AM28-36	-	-
member	2874	-	-	-	-	-	HG5158670	-	-	-	-	-	Bacteria	Firmicutes	Clostridia	Eubacteriales	Lachnospiraceae	unclassified	unclassified	-	-
member	2874	-	-	-	-	-	HG5166719	metabolism	Carbohydrate transport and metabolism	3WH97	PFAM extracellular solute-binding protein family 1	411471.SUBVAR_06736	Bacteria	Firmicutes	Clostridia	Eubacteriales	Oscillospiraceae	Subdoligranulum	Subdoligranulum variabile	unclassified	unclassified
member	2874	-	-	-	-	-	HG5170375	metabolism	Carbohydrate transport and metabolism	24CWD	PFAM extracellular solute-binding protein family 1	585394.RHOM_05770	Bacteria	Firmicutes	Clostridia	Eubacteriales	Lachnospiraceae	Roseburia	Roseburia hominis	unclassified	unclassified
member	2874	-	-	-	-	-	HG5171029	metabolism	Carbohydrate transport and metabolism	24CWD	PFAM extracellular solute-binding protein family 1	585394.RHOM_05770	unclassified	unclassified	unclassified	unclassified	unclassified	unclassified	unclassified	unclassified	unclassified
member	2874	-	-	-	-	-	HG5172054	metabolism	Carbohydrate transport and metabolism	3WH97	PFAM extracellular solute-binding protein family 1	411471.SUBVAR_06736	Bacteria	Firmicutes	Clostridia	Eubacteriales	Oscillospiraceae	Subdoligranulum	Subdoligranulum sp. APC924/74	unclassified	unclassified
member	2874	-	-	-	-	-	HG5172971	metabolism	Carbohydrate transport and metabolism	27IIE	PFAM extracellular solute-binding protein family 1	397291.C804_04825	Bacteria	Firmicutes	Clostridia	Eubacteriales	Lachnospiraceae	Mediterraneibacter	[Ruminococcus] gnavus	unclassified	unclassified
member	2874	-	-	-	-	-	HG5173868	metabolism	Carbohydrate transport and metabolism	3WH97	PFAM extracellular solute-binding protein family 1	411471.SUBVAR_06736	Bacteria	Firmicutes	unclassified	unclassified	unclassified	unclassified	Firmicutes bacterium CAG_194_44_15	unclassified	unclassified
member	2874	-	-	-	-	-	HG5174224	metabolism	Carbohydrate transport and metabolism	3WH97	PFAM extracellular solute-binding protein family 1	411471.SUBVAR_06736	Bacteria	Firmicutes	Clostridia	Eubacteriales	Oscillospiraceae	Subdoligranulum	Subdoligranulum variabile	unclassified	unclassified
member	2874	-	-	-	-	-	HG5174577	metabolism	Carbohydrate transport and metabolism	24CWD	PFAM extracellular solute-binding protein family 1	585394.RHOM_05770	unclassified	unclassified	unclassified	unclassified	unclassified	unclassified	unclassified	unclassified	unclassified
member	2874	-	-	-	-	-	HG5174768	metabolism	Carbohydrate transport and metabolism	24CWD	PFAM extracellular solute-binding protein family 1	585394.RHOM_05770	Bacteria	Firmicutes	Clostridia	Eubacteriales	Lachnospiraceae	Mediterraneibacter	[Ruminococcus] torques	unclassified	unclassified
member	2874	-	-	-	-	-	HG5174768	-	-	-	-	-	Bacteria	Firmicutes	Clostridia	Eubacteriales	Lachnospiraceae	unclassified	[Eubacterium] rectale	-	-
member	2874	-	-	-	-	-	HG5175141	metabolism	Carbohydrate transport and metabolism	24CWD	PFAM extracellular solute-binding protein family 1	585394.RHOM_05770	unclassified	unclassified	unclassified	unclassified	unclassified	unclassified	unclassified	unclassified	unclassified
member	2874	-	-	-	-	-	HG5175343	metabolism	Carbohydrate transport and metabolism	24CWD	PFAM extracellular solute-binding protein family 1	585394.RHOM_05770	Bacteria	Firmicutes	Clostridia	Eubacteriales	Lachnospiraceae	unclassified	[Eubacterium] rectale	unclassified	unclassified
member	2874	-	-	-	-	-	HG5176122	metabolism	Carbohydrate transport and metabolism	24CWD	PFAM extracellular solute-binding protein family 1	585394.RHOM_05770	Bacteria	Firmicutes	Clostridia	Eubacteriales	Lachnospiraceae	unclassified	[Eubacterium] rectale	unclassified	unclassified
member	2874	-	-	-	-	-	HG5176139	metabolism	Carbohydrate transport and metabolism	24CWD	PFAM extracellular solute-binding protein family 1	585394.RHOM_05770	Bacteria	Firmicutes	Clostridia	Eubacteriales	Lachnospiraceae	Waltera	Waltera sp. CLA-AA-H273	unclassified	unclassified
member	2874	-	-	-	-	-	HG5179193	metabolism	Carbohydrate transport and metabolism	24CWD	PFAM extracellular solute-binding protein family 1	585394.RHOM_05770	unclassified	unclassified	unclassified	unclassified	unclassified	unclassified	unclassified	unclassified	unclassified
member	2874	-	-	-	-	-	HG5180041	metabolism	Carbohydrate transport and metabolism	24CWD	PFAM extracellular solute-binding protein family 1	585394.RHOM_05770	unclassified	unclassified	unclassified	unclassified	unclassified	unclassified	unclassified	unclassified	unclassified
member	2874	-	-	-	-	-	HG5180490	metabolism	Carbohydrate transport and metabolism	24CWD	PFAM extracellular solute-binding protein family 1	585394.RHOM_05770	Bacteria	Firmicutes	Clostridia	Eubacteriales	Lachnospiraceae	unclassified	[Eubacterium] rectale	unclassified	unclassified
member	2874	-	-	-	-	-	HG5181805	metabolism	Carbohydrate transport and metabolism	24CWD	PFAM extracellular solute-binding protein family 1	585394.RHOM_05770	Bacteria	Firmicutes	Clostridia	Eubacteriales	Lachnospiraceae	Roseburia	Roseburia faecis	unclassified	unclassified
member	2874	-	-	-	-	-	HG5182122	metabolism	Carbohydrate transport and metabolism	3NGEW	PFAM extracellular solute-binding protein family 1	1280688.AUJB01000014_gene2288	Bacteria	Firmicutes	Clostridia	Eubacteriales	Lachnospiraceae	Butyrivibrio	Butyrivibrio fibrisolvens	unclassified	unclassified
member	2874	-	-	-	-	-	HG5189311	metabolism	Carbohydrate transport and metabolism	27IIE	PFAM extracellular solute-binding protein family 1	397291.C804_04825	Bacteria	Firmicutes	Clostridia	Eubacteriales	Lachnospiraceae	Roseburia	Roseburia intestinalis	unclassified	unclassified
member	2874	-	-	-	-	-	HG5190150	metabolism	Carbohydrate transport and metabolism	27IIE	PFAM extracellular solute-binding protein family 1	397291.C804_04825	Bacteria	Firmicutes	Clostridia	Eubacteriales	Lachnospiraceae	Roseburia	Roseburia intestinalis	unclassified	unclassified
member	2874	-	-	-	-	-	HG5200116	metabolism	Carbohydrate transport and metabolism	36FS2	PFAM extracellular solute-binding protein family 1	394503.Ccel_0150	Bacteria	Firmicutes	Clostridia	Eubacteriales	Oscillospiraceae	Ruminiclostridium	Ruminiclostridium cellulolyticum	unclassified	unclassified
member	2874	-	-	-	-	-	HG5211393	metabolism	Carbohydrate transport and metabolism	27IIE	PFAM extracellular solute-binding protein family 1	397291.C804_04825	Bacteria	Firmicutes	Clostridia	Eubacteriales	Lachnospiraceae	Roseburia	Roseburia intestinalis	unclassified	unclassified
member	2874	-	-	-	-	-	HG5211393	-	-	-	-	-	Bacteria	Firmicutes	Clostridia	Eubacteriales	Lachnospiraceae	Roseburia	Roseburia intestinalis CAG:13	-	-
member	2874	-	-	-	-	-	HG5214812	metabolism	Carbohydrate transport and metabolism	3WH97	PFAM extracellular solute-binding protein family 1	411471.SUBVAR_06736	Bacteria	Firmicutes	Clostridia	Eubacteriales	Lachnospiraceae	Roseburia	Roseburia sp. CAG:10041_57	unclassified	unclassified
member	2874	-	-	-	-	-	HG5220801	metabolism	Carbohydrate transport and metabolism	3WH97	PFAM extracellular solute-binding protein family 1	411471.SUBVAR_06736	Bacteria	Firmicutes	Clostridia	Eubacteriales	Lachnospiraceae	unclassified	Lachnospiraceae bacterium	unclassified	unclassified
member	2874	-	-	-	-	-	HG5221536	metabolism	Carbohydrate transport and metabolism	4BWRT	PFAM extracellular solute-binding protein family 1	1280664.AUIX01000045_gene1531	unclassified	unclassified	unclassified	unclassified	unclassified	unclassified	unclassified	unclassified	unclassified
member	2874	-	-	-	-	-	HG5228655	metabolism	Carbohydrate transport and metabolism	3WH97	PFAM extracellular solute-binding protein family 1	411471.SUBVAR_06736	Bacteria	Firmicutes	Clostridia	Eubacteriales	Clostridiaceae	Clostridium	Clostridium sp. CAG:510	unclassified	unclassified
member	2874	-	-	-	-	-	HG5235195	metabolism	Carbohydrate transport and metabolism	3WH97	PFAM extracellular solute-binding protein family 1	411471.SUBVAR_06736	Bacteria	Firmicutes	unclassified	unclassified	unclassified	unclassified	Firmicutes bacterium CAG:534	unclassified	unclassified
member	2874	-	-	-	-	-	HG5427684	cellular processes and signaling	Signal transduction mechanisms	25V32	In eubacteria ppGpp (guanosine 3'-diphosphate 5-' diphosphate) is a mediator of the stringent response that coordinates a variety of cellular activities in response to changes in nutritional abundance	515620.EUBELI_20488	Bacteria	Bacteroidetes	Bacteroidia	Bacteroidales	Bacteroidaceae	Bacteroides	Bacteroides galacturonicus	unclassified	unclassified
member	2874	-	-	-	-	-	HG5427684	information storage and processing	Transcription	25V32	In eubacteria ppGpp (guanosine 3'-diphosphate 5-' diphosphate) is a mediator of the stringent response that coordinates a variety of cellular activities in response to changes in nutritional abundance	515620.EUBELI_20488	Bacteria	Firmicutes	Bacilli	Lactobacillales	Lactobacillaceae	Lactobacillus	Lactobacillus rogosae	-	-
member	2874	-	-	-	-	-	HG5427684	-	-	-	-	-	Bacteria	Firmicutes	Clostridia	Eubacteriales	Eubacteriaceae	Eubacterium	Eubacterium sp. CAG76_36_125	-	-
member	2874	-	-	-	-	-	HG5427684	-	-	-	-	-	Bacteria	Firmicutes	Clostridia	Eubacteriales	Lachnospiraceae	Lachnospira	Lachnospira pectinoschiza	-	-
member	2874	-	-	-	-	-	HG5427684	-	-	-	-	-	Viruses	Uroviricota	Caudoviricetes	Caudovirales	Siphoviridae	unclassified	Siphoviridae sp.	-	-
group	2875	1	-	-	-	-	HG0228501	metabolism	Inorganic ion transport and metabolism	COG3638	Part of the ABC transporter complex PhnCDE involved in phosphonates import. Responsible for energy coupling to the transport system	515620.EUBELI_20418	Bacteria	Firmicutes	Clostridia	Eubacteriales	various	various	various	unclassified	unclassified	0.1	-	0.1	-	0.0	-	0.0	-	1/1	1/1	1/1	1/1	1/1	1/1	1/1	1/1	1/1	1/1	1/1	1/1	0/0	0/0
member	2875	-	-	-	-	-	HG0228501	metabolism	Inorganic ion transport and metabolism	COG3638	Part of the ABC transporter complex PhnCDE involved in phosphonates import. Responsible for energy coupling to the transport system	515620.EUBELI_20418	Bacteria	Firmicutes	Clostridia	Eubacteriales	Eubacteriaceae	Eubacterium	Eubacterium eligens CAG:72	unclassified	unclassified
member	2875	-	-	-	-	-	HG0228501	-	-	-	-	-	Bacteria	Firmicutes	Clostridia	Eubacteriales	Lachnospiraceae	Lachnospira	Lachnospira eligens	-	-
group	2876	41	50	574	5.48	99.83	HG0228938;HG0799783;HG1186425;HG1817266;HG1965643;HG2032704;HG2068917;HG2216524;HG2284599;HG3176187;HG3739063;HG3813088;HG4152918;HG4298199;HG4398662;HG4445659;HG4551682;HG4595781;HG4662209;HG4855593;HG5119819;HG5156057;HG5156511;HG5156664;HG5156721;HG5156764;HG5157095;HG5157322;HG5157328;HG5157390;HG5157507;HG5157532;HG5157800;HG5160644;HG5165352;HG5165470;HG5166234;HG5168713;HG5175708;HG5197164;HG5213579	metabolism	Amino acid transport and metabolism	various	Beta-eliminating lyase	various	Bacteria	Firmicutes	various	various	various	various	various	alpha-amylase (EC 3.2.1.1); pullulanase (EC 3.2.1.41); cyclomaltodextrin glucanotransferase (EC 2.4.1.19); cyclomaltodextrinase (EC 3.2.1.54); trehalose-6-phosphate hydrolase (EC 3.2.1.93); oligo-alpha-glucosidase (EC 3.2.1.10); maltogenic amylase (EC 3.2.1.133); neopullulanase (EC 3.2.1.135); alpha-glucosidase (EC 3.2.1.20); maltotetraose-forming alpha-amylase (EC 3.2.1.60); isoamylase (EC 3.2.1.68); glucodextranase (EC 3.2.1.70); maltohexaose-forming alpha-amylase (EC 3.2.1.98); maltotriose-forming alpha-amylase (EC 3.2.1.116); branching enzyme (EC 2.4.1.18); trehalose synthase (EC 5.4.99.16); 4-alpha-glucanotransferase (EC 2.4.1.25); maltopentaose-forming alpha-amylase (EC 3.2.1.-) ; amylosucrase (EC 2.4.1.4) ; sucrose phosphorylase (EC 2.4.1.7); malto-oligosyltrehalose trehalohydrolase (EC 3.2.1.141); isomaltulose synthase (EC 5.4.99.11); malto-oligosyltrehalose synthase (EC 5.4.99.15); amylo-alpha-1,6-glucosidase (EC 3.2.1.33); alpha-1,4-glucan: phosphate alpha-maltosyltransferase (EC 2.4.99.16); amino acid transporter; [retaining] sucrose 6(F)-phosphate phosphorylase (EC 2.4.1.329); [retaining] glucosylglycerol phosphorylase (EC 2.4.1.359); ; Glucosylglycerate phosphorylase (EC 2.4.1.352); [retaining] sucrose alpha-glucosidase (EC 3.2.1.48); oligosaccharide alpha-4-glucosyltransferase (EC 2.4.1.161)	GH13	0.1	-	0.1	-	0.0012135922330097	-	0.0012135922330097	-	41/41	41/41	(15)/41	41/41	(9)/41	31/41	17/41	(14)/41	(14)/41	(14)/41	(14)/41	(7)/41	10/41	10/41
member	2876	-	-	-	-	-	HG0228938	metabolism	Amino acid transport and metabolism	248WC	Beta-eliminating lyase	1232447.BAHW02000052_gene3088	Bacteria	Firmicutes	Clostridia	Eubacteriales	Clostridiaceae	Butyricicoccus	Butyricicoccus sp. AF10-3	unclassified	unclassified
member	2876	-	-	-	-	-	HG0228938	-	-	-	-	-	Bacteria	Firmicutes	Clostridia	Eubacteriales	Clostridiaceae	Butyricicoccus	Butyricicoccus sp. AM18-35	-	-
member	2876	-	-	-	-	-	HG0228938	-	-	-	-	-	Bacteria	Firmicutes	Clostridia	Eubacteriales	Clostridiaceae	Butyricicoccus	Butyricicoccus sp. AM28-25	-	-
member	2876	-	-	-	-	-	HG0228938	-	-	-	-	-	Bacteria	Firmicutes	Clostridia	Eubacteriales	Clostridiaceae	Butyricicoccus	Butyricicoccus sp. OF13-6	-	-
member	2876	-	-	-	-	-	HG0228938	-	-	-	-	-	Bacteria	Firmicutes	Clostridia	Eubacteriales	Clostridiaceae	Butyricicoccus	Butyricicoccus sp. OM06-6AC	-	-
member	2876	-	-	-	-	-	HG0228938	-	-	-	-	-	Bacteria	Firmicutes	Clostridia	Eubacteriales	Clostridiaceae	Butyricicoccus	unclassified	-	-
member	2876	-	-	-	-	-	HG0228938	-	-	-	-	-	Bacteria	Firmicutes	Clostridia	Eubacteriales	Clostridiaceae	Butyricicoccus	uncultured Butyricicoccus sp.	-	-
member	2876	-	-	-	-	-	HG0228938	-	-	-	-	-	Bacteria	Firmicutes	Clostridia	Eubacteriales	Oscillospiraceae	Agathobaculum	Agathobaculum butyriciproducens	-	-
member	2876	-	-	-	-	-	HG0228938	-	-	-	-	-	Bacteria	Firmicutes	Clostridia	Eubacteriales	unclassified	unclassified	unclassified	-	-
member	2876	-	-	-	-	-	HG0799783	metabolism	Amino acid transport and metabolism	248WC	Beta-eliminating lyase	1235797.C816_00284	Bacteria	Firmicutes	Clostridia	Eubacteriales	Oscillospiraceae	Oscillibacter	Oscillibacter sp. 57_20	unclassified	unclassified
member	2876	-	-	-	-	-	HG0799783	-	-	-	-	-	Bacteria	Firmicutes	Clostridia	Eubacteriales	Oscillospiraceae	unclassified	unclassified	-	-
member	2876	-	-	-	-	-	HG1186425	metabolism	Amino acid transport and metabolism	3WNA7	Beta-eliminating lyase	445972.ANACOL_03442	unclassified	unclassified	unclassified	unclassified	unclassified	unclassified	unclassified	unclassified	unclassified
member	2876	-	-	-	-	-	HG1817266	metabolism	Amino acid transport and metabolism	248WC	Beta-eliminating lyase	699246.HMPREF0868_1596	Bacteria	Firmicutes	Negativicutes	Acidaminococcales	Acidaminococcaceae	Acidaminococcus	Acidaminococcus sp. AM33-14BH	unclassified	unclassified
member	2876	-	-	-	-	-	HG1965643	metabolism	Amino acid transport and metabolism	248WC	Beta-eliminating lyase	1232443.BAIA02000054_gene1260	Bacteria	Firmicutes	Clostridia	Eubacteriales	Oscillospiraceae	Oscillibacter	Oscillibacter valericigenes	unclassified	unclassified
member	2876	-	-	-	-	-	HG2032704	metabolism	Amino acid transport and metabolism	248WC	Beta-eliminating lyase	1232443.BAIA02000054_gene1260	unclassified	unclassified	unclassified	unclassified	unclassified	unclassified	unclassified	unclassified	unclassified
member	2876	-	-	-	-	-	HG2068917	metabolism	Amino acid transport and metabolism	3WNA7	Beta-eliminating lyase	445972.ANACOL_03442	Bacteria	Firmicutes	Clostridia	Eubacteriales	Clostridiaceae	Butyricicoccus	Butyricicoccus sp. BIOML-A1	unclassified	unclassified
member	2876	-	-	-	-	-	HG2068917	-	-	-	-	-	Bacteria	Firmicutes	Clostridia	Eubacteriales	Clostridiaceae	Butyricicoccus	Butyricicoccus sp. OM06-6AC	-	-
member	2876	-	-	-	-	-	HG2068917	-	-	-	-	-	Bacteria	Firmicutes	Clostridia	Eubacteriales	unclassified	unclassified	unclassified	-	-
member	2876	-	-	-	-	-	HG2216524	metabolism	Amino acid transport and metabolism	248WC	Beta-eliminating lyase	1232443.BAIA02000054_gene1260	unclassified	unclassified	unclassified	unclassified	unclassified	unclassified	unclassified	unclassified	unclassified
member	2876	-	-	-	-	-	HG2284599	metabolism	Amino acid transport and metabolism	248WC	Beta-eliminating lyase	1235797.C816_00284	unclassified	unclassified	unclassified	unclassified	unclassified	unclassified	unclassified	unclassified	unclassified
member	2876	-	-	-	-	-	HG3176187	metabolism	Amino acid transport and metabolism	248WC	Beta-eliminating lyase	1232443.BAIA02000054_gene1260	Bacteria	Firmicutes	unclassified	unclassified	unclassified	unclassified	Firmicutes bacterium CAG:124	unclassified	unclassified
member	2876	-	-	-	-	-	HG3739063	metabolism	Amino acid transport and metabolism	3WNA7	Beta-eliminating lyase	445972.ANACOL_03442	Bacteria	Firmicutes	Negativicutes	Acidaminococcales	Acidaminococcaceae	Acidaminococcus	Acidaminococcus sp. AM33-14BH	unclassified	unclassified
member	2876	-	-	-	-	-	HG3813088	metabolism	Amino acid transport and metabolism	25YS6	Beta-eliminating lyase	1408437.JNJN01000089_gene626	Bacteria	Firmicutes	Clostridia	Eubacteriales	Oscillospiraceae	Oscillibacter	Oscillibacter sp. 57_20	unclassified	unclassified
member	2876	-	-	-	-	-	HG4152918	metabolism	Amino acid transport and metabolism	22GQQ	Beta-eliminating lyase	1111134.HMPREF1253_0942	unclassified	unclassified	unclassified	unclassified	unclassified	unclassified	unclassified	unclassified	unclassified
member	2876	-	-	-	-	-	HG4298199	metabolism	Amino acid transport and metabolism	25YS6	Beta-eliminating lyase	1408437.JNJN01000089_gene626	Bacteria	Firmicutes	Clostridia	Eubacteriales	Oscillospiraceae	unclassified	unclassified	unclassified	unclassified
member	2876	-	-	-	-	-	HG4398662	metabolism	Amino acid transport and metabolism	248WC	Beta-eliminating lyase	1232443.BAIA02000054_gene1260	Bacteria	Firmicutes	Clostridia	Eubacteriales	Clostridiaceae	Butyricicoccus	Butyricicoccus sp. AM32-19	alpha-amylase (EC 3.2.1.1); pullulanase (EC 3.2.1.41); cyclomaltodextrin glucanotransferase (EC 2.4.1.19); cyclomaltodextrinase (EC 3.2.1.54); trehalose-6-phosphate hydrolase (EC 3.2.1.93); oligo-alpha-glucosidase (EC 3.2.1.10); maltogenic amylase (EC 3.2.1.133); neopullulanase (EC 3.2.1.135); alpha-glucosidase (EC 3.2.1.20); maltotetraose-forming alpha-amylase (EC 3.2.1.60); isoamylase (EC 3.2.1.68); glucodextranase (EC 3.2.1.70); maltohexaose-forming alpha-amylase (EC 3.2.1.98); maltotriose-forming alpha-amylase (EC 3.2.1.116); branching enzyme (EC 2.4.1.18); trehalose synthase (EC 5.4.99.16); 4-alpha-glucanotransferase (EC 2.4.1.25); maltopentaose-forming alpha-amylase (EC 3.2.1.-) ; amylosucrase (EC 2.4.1.4) ; sucrose phosphorylase (EC 2.4.1.7); malto-oligosyltrehalose trehalohydrolase (EC 3.2.1.141); isomaltulose synthase (EC 5.4.99.11); malto-oligosyltrehalose synthase (EC 5.4.99.15); amylo-alpha-1,6-glucosidase (EC 3.2.1.33); alpha-1,4-glucan: phosphate alpha-maltosyltransferase (EC 2.4.99.16); amino acid transporter; [retaining] sucrose 6(F)-phosphate phosphorylase (EC 2.4.1.329); [retaining] glucosylglycerol phosphorylase (EC 2.4.1.359); ; Glucosylglycerate phosphorylase (EC 2.4.1.352); [retaining] sucrose alpha-glucosidase (EC 3.2.1.48); oligosaccharide alpha-4-glucosyltransferase (EC 2.4.1.161)	GH13
member	2876	-	-	-	-	-	HG4398662	-	-	-	-	-	Bacteria	Firmicutes	Clostridia	Eubacteriales	Oscillospiraceae	Agathobaculum	Agathobaculum butyriciproducens	-	-
member	2876	-	-	-	-	-	HG4398662	-	-	-	-	-	Bacteria	Firmicutes	Clostridia	Eubacteriales	unclassified	unclassified	unclassified	-	-
member	2876	-	-	-	-	-	HG4445659	metabolism	Amino acid transport and metabolism	379J1	Beta-eliminating lyase	457405.FSDG_01509	Bacteria	Fusobacteria	Fusobacteriia	Fusobacteriales	Fusobacteriaceae	Fusobacterium	Fusobacterium sp. CAG:649	alpha-amylase (EC 3.2.1.1); pullulanase (EC 3.2.1.41); cyclomaltodextrin glucanotransferase (EC 2.4.1.19); cyclomaltodextrinase (EC 3.2.1.54); trehalose-6-phosphate hydrolase (EC 3.2.1.93); oligo-alpha-glucosidase (EC 3.2.1.10); maltogenic amylase (EC 3.2.1.133); neopullulanase (EC 3.2.1.135); alpha-glucosidase (EC 3.2.1.20); maltotetraose-forming alpha-amylase (EC 3.2.1.60); isoamylase (EC 3.2.1.68); glucodextranase (EC 3.2.1.70); maltohexaose-forming alpha-amylase (EC 3.2.1.98); maltotriose-forming alpha-amylase (EC 3.2.1.116); branching enzyme (EC 2.4.1.18); trehalose synthase (EC 5.4.99.16); 4-alpha-glucanotransferase (EC 2.4.1.25); maltopentaose-forming alpha-amylase (EC 3.2.1.-) ; amylosucrase (EC 2.4.1.4) ; sucrose phosphorylase (EC 2.4.1.7); malto-oligosyltrehalose trehalohydrolase (EC 3.2.1.141); isomaltulose synthase (EC 5.4.99.11); malto-oligosyltrehalose synthase (EC 5.4.99.15); amylo-alpha-1,6-glucosidase (EC 3.2.1.33); alpha-1,4-glucan: phosphate alpha-maltosyltransferase (EC 2.4.99.16); amino acid transporter; [retaining] sucrose 6(F)-phosphate phosphorylase (EC 2.4.1.329); [retaining] glucosylglycerol phosphorylase (EC 2.4.1.359); ; Glucosylglycerate phosphorylase (EC 2.4.1.352); [retaining] sucrose alpha-glucosidase (EC 3.2.1.48); oligosaccharide alpha-4-glucosyltransferase (EC 2.4.1.161)	GH13
member	2876	-	-	-	-	-	HG4551682	metabolism	Amino acid transport and metabolism	248WC	Beta-eliminating lyase	1232443.BAIA02000054_gene1260	Bacteria	Firmicutes	Clostridia	Eubacteriales	Clostridiaceae	Butyricicoccus	Butyricicoccus sp. AM32-19	unclassified	unclassified
member	2876	-	-	-	-	-	HG4551682	-	-	-	-	-	Bacteria	Firmicutes	Clostridia	Eubacteriales	Oscillospiraceae	Agathobaculum	Agathobaculum butyriciproducens	-	-
member	2876	-	-	-	-	-	HG4551682	-	-	-	-	-	Bacteria	Firmicutes	Clostridia	Eubacteriales	unclassified	unclassified	unclassified	-	-
member	2876	-	-	-	-	-	HG4595781	metabolism	Amino acid transport and metabolism	248WC	Beta-eliminating lyase	1232443.BAIA02000054_gene1260	unclassified	unclassified	unclassified	unclassified	unclassified	unclassified	unclassified	unclassified	unclassified
member	2876	-	-	-	-	-	HG4662209	metabolism	Amino acid transport and metabolism	379J1	Beta-eliminating lyase	469615.FGAG_01103	Bacteria	Fusobacteria	Fusobacteriia	Fusobacteriales	Fusobacteriaceae	Fusobacterium	Fusobacterium nucleatum	unclassified	unclassified
member	2876	-	-	-	-	-	HG4855593	metabolism	Amino acid transport and metabolism	248WC	Beta-eliminating lyase	1232443.BAIA02000054_gene1260	Bacteria	Firmicutes	Clostridia	Eubacteriales	Oscillospiraceae	Oscillibacter	Oscillibacter sp. 57_20	unclassified	unclassified
member	2876	-	-	-	-	-	HG5119819	metabolism	Amino acid transport and metabolism	379J1	Beta-eliminating lyase	469615.FGAG_01103	Bacteria	Fusobacteria	Fusobacteriia	Fusobacteriales	Fusobacteriaceae	Fusobacterium	Fusobacterium gonidiaformans	alpha-amylase (EC 3.2.1.1); pullulanase (EC 3.2.1.41); cyclomaltodextrin glucanotransferase (EC 2.4.1.19); cyclomaltodextrinase (EC 3.2.1.54); trehalose-6-phosphate hydrolase (EC 3.2.1.93); oligo-alpha-glucosidase (EC 3.2.1.10); maltogenic amylase (EC 3.2.1.133); neopullulanase (EC 3.2.1.135); alpha-glucosidase (EC 3.2.1.20); maltotetraose-forming alpha-amylase (EC 3.2.1.60); isoamylase (EC 3.2.1.68); glucodextranase (EC 3.2.1.70); maltohexaose-forming alpha-amylase (EC 3.2.1.98); maltotriose-forming alpha-amylase (EC 3.2.1.116); branching enzyme (EC 2.4.1.18); trehalose synthase (EC 5.4.99.16); 4-alpha-glucanotransferase (EC 2.4.1.25); maltopentaose-forming alpha-amylase (EC 3.2.1.-) ; amylosucrase (EC 2.4.1.4) ; sucrose phosphorylase (EC 2.4.1.7); malto-oligosyltrehalose trehalohydrolase (EC 3.2.1.141); isomaltulose synthase (EC 5.4.99.11); malto-oligosyltrehalose synthase (EC 5.4.99.15); amylo-alpha-1,6-glucosidase (EC 3.2.1.33); alpha-1,4-glucan: phosphate alpha-maltosyltransferase (EC 2.4.99.16); amino acid transporter; [retaining] sucrose 6(F)-phosphate phosphorylase (EC 2.4.1.329); [retaining] glucosylglycerol phosphorylase (EC 2.4.1.359); ; Glucosylglycerate phosphorylase (EC 2.4.1.352); [retaining] sucrose alpha-glucosidase (EC 3.2.1.48); oligosaccharide alpha-4-glucosyltransferase (EC 2.4.1.161)	GH13
member	2876	-	-	-	-	-	HG5156057	metabolism	Amino acid transport and metabolism	21Z1N	Beta-eliminating lyase	742735.HMPREF9467_05072	Bacteria	Firmicutes	Clostridia	Eubacteriales	Lachnospiraceae	Enterocloster	Enterocloster asparagiformis	unclassified	unclassified
member	2876	-	-	-	-	-	HG5156511	metabolism	Amino acid transport and metabolism	379J1	Beta-eliminating lyase	469606.FSCG_01883	Bacteria	Fusobacteria	Fusobacteriia	Fusobacteriales	Fusobacteriaceae	Fusobacterium	Fusobacterium nucleatum	unclassified	unclassified
member	2876	-	-	-	-	-	HG5156664	metabolism	Amino acid transport and metabolism	379J1	Beta-eliminating lyase	546275.FUSPEROL_00884	Bacteria	Fusobacteria	Fusobacteriia	Fusobacteriales	Fusobacteriaceae	Fusobacterium	Fusobacterium periodonticum	unclassified	unclassified
member	2876	-	-	-	-	-	HG5156721	metabolism	Amino acid transport and metabolism	379J1	Beta-eliminating lyase	457405.FSDG_01509	Bacteria	Fusobacteria	Fusobacteriia	Fusobacteriales	Fusobacteriaceae	Fusobacterium	Fusobacterium nucleatum	alpha-amylase (EC 3.2.1.1); pullulanase (EC 3.2.1.41); cyclomaltodextrin glucanotransferase (EC 2.4.1.19); cyclomaltodextrinase (EC 3.2.1.54); trehalose-6-phosphate hydrolase (EC 3.2.1.93); oligo-alpha-glucosidase (EC 3.2.1.10); maltogenic amylase (EC 3.2.1.133); neopullulanase (EC 3.2.1.135); alpha-glucosidase (EC 3.2.1.20); maltotetraose-forming alpha-amylase (EC 3.2.1.60); isoamylase (EC 3.2.1.68); glucodextranase (EC 3.2.1.70); maltohexaose-forming alpha-amylase (EC 3.2.1.98); maltotriose-forming alpha-amylase (EC 3.2.1.116); branching enzyme (EC 2.4.1.18); trehalose synthase (EC 5.4.99.16); 4-alpha-glucanotransferase (EC 2.4.1.25); maltopentaose-forming alpha-amylase (EC 3.2.1.-) ; amylosucrase (EC 2.4.1.4) ; sucrose phosphorylase (EC 2.4.1.7); malto-oligosyltrehalose trehalohydrolase (EC 3.2.1.141); isomaltulose synthase (EC 5.4.99.11); malto-oligosyltrehalose synthase (EC 5.4.99.15); amylo-alpha-1,6-glucosidase (EC 3.2.1.33); alpha-1,4-glucan: phosphate alpha-maltosyltransferase (EC 2.4.99.16); amino acid transporter; [retaining] sucrose 6(F)-phosphate phosphorylase (EC 2.4.1.329); [retaining] glucosylglycerol phosphorylase (EC 2.4.1.359); ; Glucosylglycerate phosphorylase (EC 2.4.1.352); [retaining] sucrose alpha-glucosidase (EC 3.2.1.48); oligosaccharide alpha-4-glucosyltransferase (EC 2.4.1.161)	GH13
member	2876	-	-	-	-	-	HG5156764	metabolism	Amino acid transport and metabolism	379J1	Beta-eliminating lyase	190304.FN1943	Bacteria	Fusobacteria	Fusobacteriia	Fusobacteriales	Fusobacteriaceae	Fusobacterium	Fusobacterium nucleatum	alpha-amylase (EC 3.2.1.1); pullulanase (EC 3.2.1.41); cyclomaltodextrin glucanotransferase (EC 2.4.1.19); cyclomaltodextrinase (EC 3.2.1.54); trehalose-6-phosphate hydrolase (EC 3.2.1.93); oligo-alpha-glucosidase (EC 3.2.1.10); maltogenic amylase (EC 3.2.1.133); neopullulanase (EC 3.2.1.135); alpha-glucosidase (EC 3.2.1.20); maltotetraose-forming alpha-amylase (EC 3.2.1.60); isoamylase (EC 3.2.1.68); glucodextranase (EC 3.2.1.70); maltohexaose-forming alpha-amylase (EC 3.2.1.98); maltotriose-forming alpha-amylase (EC 3.2.1.116); branching enzyme (EC 2.4.1.18); trehalose synthase (EC 5.4.99.16); 4-alpha-glucanotransferase (EC 2.4.1.25); maltopentaose-forming alpha-amylase (EC 3.2.1.-) ; amylosucrase (EC 2.4.1.4) ; sucrose phosphorylase (EC 2.4.1.7); malto-oligosyltrehalose trehalohydrolase (EC 3.2.1.141); isomaltulose synthase (EC 5.4.99.11); malto-oligosyltrehalose synthase (EC 5.4.99.15); amylo-alpha-1,6-glucosidase (EC 3.2.1.33); alpha-1,4-glucan: phosphate alpha-maltosyltransferase (EC 2.4.99.16); amino acid transporter; [retaining] sucrose 6(F)-phosphate phosphorylase (EC 2.4.1.329); [retaining] glucosylglycerol phosphorylase (EC 2.4.1.359); ; Glucosylglycerate phosphorylase (EC 2.4.1.352); [retaining] sucrose alpha-glucosidase (EC 3.2.1.48); oligosaccharide alpha-4-glucosyltransferase (EC 2.4.1.161)	GH13
member	2876	-	-	-	-	-	HG5157095	metabolism	Amino acid transport and metabolism	379J1	Beta-eliminating lyase	457405.FSDG_01509	Bacteria	Fusobacteria	Fusobacteriia	Fusobacteriales	Fusobacteriaceae	Fusobacterium	Fusobacterium nucleatum	alpha-amylase (EC 3.2.1.1); pullulanase (EC 3.2.1.41); cyclomaltodextrin glucanotransferase (EC 2.4.1.19); cyclomaltodextrinase (EC 3.2.1.54); trehalose-6-phosphate hydrolase (EC 3.2.1.93); oligo-alpha-glucosidase (EC 3.2.1.10); maltogenic amylase (EC 3.2.1.133); neopullulanase (EC 3.2.1.135); alpha-glucosidase (EC 3.2.1.20); maltotetraose-forming alpha-amylase (EC 3.2.1.60); isoamylase (EC 3.2.1.68); glucodextranase (EC 3.2.1.70); maltohexaose-forming alpha-amylase (EC 3.2.1.98); maltotriose-forming alpha-amylase (EC 3.2.1.116); branching enzyme (EC 2.4.1.18); trehalose synthase (EC 5.4.99.16); 4-alpha-glucanotransferase (EC 2.4.1.25); maltopentaose-forming alpha-amylase (EC 3.2.1.-) ; amylosucrase (EC 2.4.1.4) ; sucrose phosphorylase (EC 2.4.1.7); malto-oligosyltrehalose trehalohydrolase (EC 3.2.1.141); isomaltulose synthase (EC 5.4.99.11); malto-oligosyltrehalose synthase (EC 5.4.99.15); amylo-alpha-1,6-glucosidase (EC 3.2.1.33); alpha-1,4-glucan: phosphate alpha-maltosyltransferase (EC 2.4.99.16); amino acid transporter; [retaining] sucrose 6(F)-phosphate phosphorylase (EC 2.4.1.329); [retaining] glucosylglycerol phosphorylase (EC 2.4.1.359); ; Glucosylglycerate phosphorylase (EC 2.4.1.352); [retaining] sucrose alpha-glucosidase (EC 3.2.1.48); oligosaccharide alpha-4-glucosyltransferase (EC 2.4.1.161)	GH13
member	2876	-	-	-	-	-	HG5157322	metabolism	Amino acid transport and metabolism	379J1	Beta-eliminating lyase	469615.FGAG_01103	Bacteria	Fusobacteria	Fusobacteriia	Fusobacteriales	Fusobacteriaceae	Fusobacterium	Fusobacterium gonidiaformans	alpha-amylase (EC 3.2.1.1); pullulanase (EC 3.2.1.41); cyclomaltodextrin glucanotransferase (EC 2.4.1.19); cyclomaltodextrinase (EC 3.2.1.54); trehalose-6-phosphate hydrolase (EC 3.2.1.93); oligo-alpha-glucosidase (EC 3.2.1.10); maltogenic amylase (EC 3.2.1.133); neopullulanase (EC 3.2.1.135); alpha-glucosidase (EC 3.2.1.20); maltotetraose-forming alpha-amylase (EC 3.2.1.60); isoamylase (EC 3.2.1.68); glucodextranase (EC 3.2.1.70); maltohexaose-forming alpha-amylase (EC 3.2.1.98); maltotriose-forming alpha-amylase (EC 3.2.1.116); branching enzyme (EC 2.4.1.18); trehalose synthase (EC 5.4.99.16); 4-alpha-glucanotransferase (EC 2.4.1.25); maltopentaose-forming alpha-amylase (EC 3.2.1.-) ; amylosucrase (EC 2.4.1.4) ; sucrose phosphorylase (EC 2.4.1.7); malto-oligosyltrehalose trehalohydrolase (EC 3.2.1.141); isomaltulose synthase (EC 5.4.99.11); malto-oligosyltrehalose synthase (EC 5.4.99.15); amylo-alpha-1,6-glucosidase (EC 3.2.1.33); alpha-1,4-glucan: phosphate alpha-maltosyltransferase (EC 2.4.99.16); amino acid transporter; [retaining] sucrose 6(F)-phosphate phosphorylase (EC 2.4.1.329); [retaining] glucosylglycerol phosphorylase (EC 2.4.1.359); ; Glucosylglycerate phosphorylase (EC 2.4.1.352); [retaining] sucrose alpha-glucosidase (EC 3.2.1.48); oligosaccharide alpha-4-glucosyltransferase (EC 2.4.1.161)	GH13
member	2876	-	-	-	-	-	HG5157328	metabolism	Amino acid transport and metabolism	379J1	Beta-eliminating lyase	469615.FGAG_01103	Bacteria	Fusobacteria	Fusobacteriia	Fusobacteriales	Fusobacteriaceae	Fusobacterium	Fusobacterium gonidiaformans	alpha-amylase (EC 3.2.1.1); pullulanase (EC 3.2.1.41); cyclomaltodextrin glucanotransferase (EC 2.4.1.19); cyclomaltodextrinase (EC 3.2.1.54); trehalose-6-phosphate hydrolase (EC 3.2.1.93); oligo-alpha-glucosidase (EC 3.2.1.10); maltogenic amylase (EC 3.2.1.133); neopullulanase (EC 3.2.1.135); alpha-glucosidase (EC 3.2.1.20); maltotetraose-forming alpha-amylase (EC 3.2.1.60); isoamylase (EC 3.2.1.68); glucodextranase (EC 3.2.1.70); maltohexaose-forming alpha-amylase (EC 3.2.1.98); maltotriose-forming alpha-amylase (EC 3.2.1.116); branching enzyme (EC 2.4.1.18); trehalose synthase (EC 5.4.99.16); 4-alpha-glucanotransferase (EC 2.4.1.25); maltopentaose-forming alpha-amylase (EC 3.2.1.-) ; amylosucrase (EC 2.4.1.4) ; sucrose phosphorylase (EC 2.4.1.7); malto-oligosyltrehalose trehalohydrolase (EC 3.2.1.141); isomaltulose synthase (EC 5.4.99.11); malto-oligosyltrehalose synthase (EC 5.4.99.15); amylo-alpha-1,6-glucosidase (EC 3.2.1.33); alpha-1,4-glucan: phosphate alpha-maltosyltransferase (EC 2.4.99.16); amino acid transporter; [retaining] sucrose 6(F)-phosphate phosphorylase (EC 2.4.1.329); [retaining] glucosylglycerol phosphorylase (EC 2.4.1.359); ; Glucosylglycerate phosphorylase (EC 2.4.1.352); [retaining] sucrose alpha-glucosidase (EC 3.2.1.48); oligosaccharide alpha-4-glucosyltransferase (EC 2.4.1.161)	GH13
member	2876	-	-	-	-	-	HG5157390	metabolism	Amino acid transport and metabolism	379J1	Beta-eliminating lyase	457405.FSDG_01509	Bacteria	Fusobacteria	Fusobacteriia	Fusobacteriales	Fusobacteriaceae	Fusobacterium	Fusobacterium nucleatum	alpha-amylase (EC 3.2.1.1); pullulanase (EC 3.2.1.41); cyclomaltodextrin glucanotransferase (EC 2.4.1.19); cyclomaltodextrinase (EC 3.2.1.54); trehalose-6-phosphate hydrolase (EC 3.2.1.93); oligo-alpha-glucosidase (EC 3.2.1.10); maltogenic amylase (EC 3.2.1.133); neopullulanase (EC 3.2.1.135); alpha-glucosidase (EC 3.2.1.20); maltotetraose-forming alpha-amylase (EC 3.2.1.60); isoamylase (EC 3.2.1.68); glucodextranase (EC 3.2.1.70); maltohexaose-forming alpha-amylase (EC 3.2.1.98); maltotriose-forming alpha-amylase (EC 3.2.1.116); branching enzyme (EC 2.4.1.18); trehalose synthase (EC 5.4.99.16); 4-alpha-glucanotransferase (EC 2.4.1.25); maltopentaose-forming alpha-amylase (EC 3.2.1.-) ; amylosucrase (EC 2.4.1.4) ; sucrose phosphorylase (EC 2.4.1.7); malto-oligosyltrehalose trehalohydrolase (EC 3.2.1.141); isomaltulose synthase (EC 5.4.99.11); malto-oligosyltrehalose synthase (EC 5.4.99.15); amylo-alpha-1,6-glucosidase (EC 3.2.1.33); alpha-1,4-glucan: phosphate alpha-maltosyltransferase (EC 2.4.99.16); amino acid transporter; [retaining] sucrose 6(F)-phosphate phosphorylase (EC 2.4.1.329); [retaining] glucosylglycerol phosphorylase (EC 2.4.1.359); ; Glucosylglycerate phosphorylase (EC 2.4.1.352); [retaining] sucrose alpha-glucosidase (EC 3.2.1.48); oligosaccharide alpha-4-glucosyltransferase (EC 2.4.1.161)	GH13
member	2876	-	-	-	-	-	HG5157507	metabolism	Amino acid transport and metabolism	379J1	Beta-eliminating lyase	1095747.HMPREF1049_0002	Bacteria	Fusobacteria	Fusobacteriia	Fusobacteriales	Fusobacteriaceae	Fusobacterium	Fusobacterium necrophorum	alpha-amylase (EC 3.2.1.1); pullulanase (EC 3.2.1.41); cyclomaltodextrin glucanotransferase (EC 2.4.1.19); cyclomaltodextrinase (EC 3.2.1.54); trehalose-6-phosphate hydrolase (EC 3.2.1.93); oligo-alpha-glucosidase (EC 3.2.1.10); maltogenic amylase (EC 3.2.1.133); neopullulanase (EC 3.2.1.135); alpha-glucosidase (EC 3.2.1.20); maltotetraose-forming alpha-amylase (EC 3.2.1.60); isoamylase (EC 3.2.1.68); glucodextranase (EC 3.2.1.70); maltohexaose-forming alpha-amylase (EC 3.2.1.98); maltotriose-forming alpha-amylase (EC 3.2.1.116); branching enzyme (EC 2.4.1.18); trehalose synthase (EC 5.4.99.16); 4-alpha-glucanotransferase (EC 2.4.1.25); maltopentaose-forming alpha-amylase (EC 3.2.1.-) ; amylosucrase (EC 2.4.1.4) ; sucrose phosphorylase (EC 2.4.1.7); malto-oligosyltrehalose trehalohydrolase (EC 3.2.1.141); isomaltulose synthase (EC 5.4.99.11); malto-oligosyltrehalose synthase (EC 5.4.99.15); amylo-alpha-1,6-glucosidase (EC 3.2.1.33); alpha-1,4-glucan: phosphate alpha-maltosyltransferase (EC 2.4.99.16); amino acid transporter; [retaining] sucrose 6(F)-phosphate phosphorylase (EC 2.4.1.329); [retaining] glucosylglycerol phosphorylase (EC 2.4.1.359); ; Glucosylglycerate phosphorylase (EC 2.4.1.352); [retaining] sucrose alpha-glucosidase (EC 3.2.1.48); oligosaccharide alpha-4-glucosyltransferase (EC 2.4.1.161)	GH13
member	2876	-	-	-	-	-	HG5157532	metabolism	Amino acid transport and metabolism	379J1	Beta-eliminating lyase	546275.FUSPEROL_00884	Bacteria	Fusobacteria	Fusobacteriia	Fusobacteriales	Fusobacteriaceae	Fusobacterium	Fusobacterium periodonticum	unclassified	unclassified
member	2876	-	-	-	-	-	HG5157532	-	-	-	-	-	Bacteria	Fusobacteria	Fusobacteriia	Fusobacteriales	Fusobacteriaceae	Fusobacterium	Fusobacterium pseudoperiodonticum	-	-
member	2876	-	-	-	-	-	HG5157532	-	-	-	-	-	Bacteria	Fusobacteria	Fusobacteriia	Fusobacteriales	Fusobacteriaceae	Fusobacterium	unclassified	-	-
member	2876	-	-	-	-	-	HG5157800	metabolism	Amino acid transport and metabolism	379J1	Beta-eliminating lyase	469604.HMPREF0946_01787	Bacteria	Fusobacteria	Fusobacteriia	Fusobacteriales	Fusobacteriaceae	Fusobacterium	Fusobacterium nucleatum	unclassified	unclassified
member	2876	-	-	-	-	-	HG5160644	metabolism	Amino acid transport and metabolism	22GQQ	Beta-eliminating lyase	561177.ANHYDRO_01784	Bacteria	Firmicutes	Tissierellia	Tissierellales	Peptoniphilaceae	Anaerococcus	Anaerococcus hydrogenalis	unclassified	unclassified
member	2876	-	-	-	-	-	HG5165352	metabolism	Amino acid transport and metabolism	248WC	Beta-eliminating lyase	1232443.BAIA02000054_gene1260	unclassified	unclassified	unclassified	unclassified	unclassified	unclassified	unclassified	unclassified	unclassified
member	2876	-	-	-	-	-	HG5165470	metabolism	Amino acid transport and metabolism	22GQQ	Beta-eliminating lyase	908338.HMPREF9286_0208	unclassified	unclassified	unclassified	unclassified	unclassified	unclassified	unclassified	unclassified	unclassified
member	2876	-	-	-	-	-	HG5166234	metabolism	Amino acid transport and metabolism	22GQQ	Beta-eliminating lyase	908338.HMPREF9286_0208	unclassified	unclassified	unclassified	unclassified	unclassified	unclassified	unclassified	unclassified	unclassified
member	2876	-	-	-	-	-	HG5168713	metabolism	Amino acid transport and metabolism	248WC	Beta-eliminating lyase	1235797.C816_00284	Bacteria	Firmicutes	Clostridia	Eubacteriales	Lachnospiraceae	Eisenbergiella	Eisenbergiella tayi	unclassified	unclassified
member	2876	-	-	-	-	-	HG5168713	-	-	-	-	-	Bacteria	Firmicutes	unclassified	unclassified	unclassified	unclassified	Firmicutes bacterium CAG:24053_14	-	-
member	2876	-	-	-	-	-	HG5175708	metabolism	Amino acid transport and metabolism	3WNA7	Beta-eliminating lyase	445972.ANACOL_03442	Bacteria	Firmicutes	unclassified	unclassified	unclassified	unclassified	Firmicutes bacterium CAG:124	unclassified	unclassified
member	2876	-	-	-	-	-	HG5197164	metabolism	Amino acid transport and metabolism	3WNA7	Beta-eliminating lyase	445972.ANACOL_03442	Bacteria	Firmicutes	Clostridia	Eubacteriales	Oscillospiraceae	Anaerotruncus	Anaerotruncus colihominis	unclassified	unclassified
member	2876	-	-	-	-	-	HG5213579	metabolism	Amino acid transport and metabolism	248WC	Beta-eliminating lyase	1232447.BAHW02000052_gene3088	unclassified	unclassified	unclassified	unclassified	unclassified	unclassified	unclassified	unclassified	unclassified
group	2877	27	50	427	4.12	99.13	HG0228995;HG0393286;HG0436926;HG0540032;HG0611838;HG1128777;HG1415656;HG1422649;HG1591006;HG1596837;HG1665040;HG1747410;HG2134148;HG2929293;HG3037077;HG3345880;HG3604257;HG3820126;HG4433134;HG4434513;HG4727888;HG4762291;HG4766847;HG4767688;HG4768529;HG4769523;HG4770602	poorly characterized	Function unknown	2N6KW	Protein of unknown function (DUF1015)	1519439.JPJG01000066_gene2406	Bacteria	Firmicutes	Clostridia	Eubacteriales	Oscillospiraceae	Oscillibacter	various	unclassified	unclassified	0.1	-	0.1	-	0.0	-	0.0	-	26/27	26/27	26/27	26/27	19/27	13/27	13/27	11/27	11/27	9/27	7/27	(2)/27	0/0	0/0
member	2877	-	-	-	-	-	HG0228995	unclassified	unclassified	unclassified	unclassified	unclassified	unclassified	unclassified	unclassified	unclassified	unclassified	unclassified	unclassified	unclassified	unclassified
member	2877	-	-	-	-	-	HG0393286	poorly characterized	Function unknown	2N6KW	Protein of unknown function (DUF1015)	1519439.JPJG01000066_gene2406	Bacteria	Firmicutes	Clostridia	Eubacteriales	Oscillospiraceae	Oscillibacter	Oscillibacter sp. ER4	unclassified	unclassified
member	2877	-	-	-	-	-	HG0393286	-	-	-	-	-	Bacteria	Firmicutes	Clostridia	Eubacteriales	Oscillospiraceae	unclassified	Ruminococcaceae bacterium AF10-16	-	-
member	2877	-	-	-	-	-	HG0393286	-	-	-	-	-	Bacteria	Firmicutes	Clostridia	Eubacteriales	Oscillospiraceae	unclassified	Ruminococcaceae bacterium TF06-43	-	-
member	2877	-	-	-	-	-	HG0393286	-	-	-	-	-	Bacteria	Firmicutes	unclassified	unclassified	unclassified	unclassified	Firmicutes bacterium CAG:129_59_24	-	-
member	2877	-	-	-	-	-	HG0436926	poorly characterized	Function unknown	2N6KW	Protein of unknown function (DUF1015)	1226322.HMPREF1545_02516	Bacteria	Firmicutes	Clostridia	Eubacteriales	Oscillospiraceae	Dysosmobacter	Dysosmobacter welbionis	unclassified	unclassified
member	2877	-	-	-	-	-	HG0436926	-	-	-	-	-	Bacteria	Firmicutes	Clostridia	Eubacteriales	Oscillospiraceae	Oscillibacter	Oscillibacter sp. KLE 1728	-	-
member	2877	-	-	-	-	-	HG0436926	-	-	-	-	-	Bacteria	Firmicutes	Clostridia	Eubacteriales	Oscillospiraceae	Oscillibacter	Oscillibacter sp. KLE 1745	-	-
member	2877	-	-	-	-	-	HG0436926	-	-	-	-	-	Bacteria	Firmicutes	Clostridia	Eubacteriales	Oscillospiraceae	Oscillibacter	uncultured Oscillibacter sp.	-	-
member	2877	-	-	-	-	-	HG0540032	poorly characterized	Function unknown	2N6KW	Protein of unknown function (DUF1015)	1226322.HMPREF1545_02516	Bacteria	Firmicutes	Clostridia	Eubacteriales	Oscillospiraceae	Oscillibacter	Oscillibacter sp.	unclassified	unclassified
member	2877	-	-	-	-	-	HG0540032	-	-	-	-	-	Bacteria	Firmicutes	Clostridia	Eubacteriales	Oscillospiraceae	Oscillibacter	Oscillibacter sp. CAG:241	-	-
member	2877	-	-	-	-	-	HG0611838	poorly characterized	Function unknown	2N6KW	Protein of unknown function (DUF1015)	1226322.HMPREF1545_02516	unclassified	unclassified	unclassified	unclassified	unclassified	unclassified	unclassified	unclassified	unclassified
member	2877	-	-	-	-	-	HG1128777	poorly characterized	Function unknown	2N6KW	Protein of unknown function (DUF1015)	1519439.JPJG01000066_gene2406	unclassified	unclassified	unclassified	unclassified	unclassified	unclassified	unclassified	unclassified	unclassified
member	2877	-	-	-	-	-	HG1415656	poorly characterized	Function unknown	2N6KW	Protein of unknown function (DUF1015)	1519439.JPJG01000066_gene2406	unclassified	unclassified	unclassified	unclassified	unclassified	unclassified	unclassified	unclassified	unclassified
member	2877	-	-	-	-	-	HG1422649	poorly characterized	Function unknown	2N6KW	Protein of unknown function (DUF1015)	1235797.C816_01451	Bacteria	Firmicutes	Clostridia	Eubacteriales	Oscillospiraceae	Oscillibacter	Oscillibacter sp. CAG:155	unclassified	unclassified
member	2877	-	-	-	-	-	HG1591006	poorly characterized	Function unknown	2N6KW	Protein of unknown function (DUF1015)	1226322.HMPREF1545_02516	Bacteria	Firmicutes	Clostridia	Eubacteriales	Oscillospiraceae	Pusillimonas (ex Kitahara et al. 2021)	Pusillimonas faecalis	unclassified	unclassified
member	2877	-	-	-	-	-	HG1596837	poorly characterized	Function unknown	2N6KW	Protein of unknown function (DUF1015)	1519439.JPJG01000066_gene2406	unclassified	unclassified	unclassified	unclassified	unclassified	unclassified	unclassified	unclassified	unclassified
member	2877	-	-	-	-	-	HG1665040	poorly characterized	Function unknown	2N6KW	Protein of unknown function (DUF1015)	1519439.JPJG01000066_gene2406	Bacteria	Firmicutes	Clostridia	Eubacteriales	Oscillospiraceae	Oscillibacter	Oscillibacter sp.	unclassified	unclassified
member	2877	-	-	-	-	-	HG1665040	-	-	-	-	-	Bacteria	Firmicutes	Clostridia	Eubacteriales	Oscillospiraceae	Oscillibacter	Oscillibacter sp. CAG:241	-	-
member	2877	-	-	-	-	-	HG1747410	poorly characterized	Function unknown	2N6KW	Protein of unknown function (DUF1015)	1519439.JPJG01000066_gene2406	Bacteria	Firmicutes	Clostridia	Eubacteriales	Oscillospiraceae	Oscillibacter	Oscillibacter valericigenes	unclassified	unclassified
member	2877	-	-	-	-	-	HG2134148	poorly characterized	Function unknown	2N6KW	Protein of unknown function (DUF1015)	1519439.JPJG01000066_gene2406	Bacteria	Firmicutes	unclassified	unclassified	unclassified	unclassified	Firmicutes bacterium CAG:176	unclassified	unclassified
member	2877	-	-	-	-	-	HG2929293	poorly characterized	Function unknown	2N6KW	Protein of unknown function (DUF1015)	1519439.JPJG01000066_gene2406	unclassified	unclassified	unclassified	unclassified	unclassified	unclassified	unclassified	unclassified	unclassified
member	2877	-	-	-	-	-	HG3037077	poorly characterized	Function unknown	2N6KW	Protein of unknown function (DUF1015)	1519439.JPJG01000066_gene2406	Bacteria	Firmicutes	unclassified	unclassified	unclassified	unclassified	Firmicutes bacterium CAG:176_63_11	unclassified	unclassified
member	2877	-	-	-	-	-	HG3345880	poorly characterized	Function unknown	2N6KW	Protein of unknown function (DUF1015)	1519439.JPJG01000066_gene2406	unclassified	unclassified	unclassified	unclassified	unclassified	unclassified	unclassified	unclassified	unclassified
member	2877	-	-	-	-	-	HG3604257	poorly characterized	Function unknown	2N6KW	Protein of unknown function (DUF1015)	1519439.JPJG01000066_gene2406	Bacteria	Firmicutes	Clostridia	Eubacteriales	Clostridiaceae	unclassified	Clostridiaceae bacterium Marseille-Q4149	unclassified	unclassified
member	2877	-	-	-	-	-	HG3820126	poorly characterized	Function unknown	2N6KW	Protein of unknown function (DUF1015)	1519439.JPJG01000066_gene2406	Bacteria	Firmicutes	Clostridia	Eubacteriales	Clostridiaceae	unclassified	Clostridiaceae bacterium Marseille-Q4149	unclassified	unclassified
member	2877	-	-	-	-	-	HG4433134	poorly characterized	Function unknown	2N6KW	Protein of unknown function (DUF1015)	1519439.JPJG01000066_gene2406	unclassified	unclassified	unclassified	unclassified	unclassified	unclassified	unclassified	unclassified	unclassified
member	2877	-	-	-	-	-	HG4434513	poorly characterized	Function unknown	2N6KW	Protein of unknown function (DUF1015)	1226322.HMPREF1545_02516	unclassified	unclassified	unclassified	unclassified	unclassified	unclassified	unclassified	unclassified	unclassified
member	2877	-	-	-	-	-	HG4727888	poorly characterized	Function unknown	2N6KW	Protein of unknown function (DUF1015)	1519439.JPJG01000066_gene2406	unclassified	unclassified	unclassified	unclassified	unclassified	unclassified	unclassified	unclassified	unclassified
member	2877	-	-	-	-	-	HG4762291	poorly characterized	Function unknown	2N6KW	Protein of unknown function (DUF1015)	1226322.HMPREF1545_02516	Bacteria	Firmicutes	Clostridia	Eubacteriales	Oscillospiraceae	Oscillibacter	uncultured Oscillibacter sp.	unclassified	unclassified
member	2877	-	-	-	-	-	HG4766847	poorly characterized	Function unknown	2N6KW	Protein of unknown function (DUF1015)	1519439.JPJG01000066_gene2406	unclassified	unclassified	unclassified	unclassified	unclassified	unclassified	unclassified	unclassified	unclassified
member	2877	-	-	-	-	-	HG4767688	poorly characterized	Function unknown	2N6KW	Protein of unknown function (DUF1015)	1519439.JPJG01000066_gene2406	unclassified	unclassified	unclassified	unclassified	unclassified	unclassified	unclassified	unclassified	unclassified
member	2877	-	-	-	-	-	HG4768529	poorly characterized	Function unknown	2N6KW	Protein of unknown function (DUF1015)	1519439.JPJG01000066_gene2406	unclassified	unclassified	unclassified	unclassified	unclassified	unclassified	unclassified	unclassified	unclassified
member	2877	-	-	-	-	-	HG4769523	poorly characterized	Function unknown	2N6KW	Protein of unknown function (DUF1015)	1519439.JPJG01000066_gene2406	unclassified	unclassified	unclassified	unclassified	unclassified	unclassified	unclassified	unclassified	unclassified
member	2877	-	-	-	-	-	HG4770602	poorly characterized	Function unknown	2N6KW	Protein of unknown function (DUF1015)	1519439.JPJG01000066_gene2406	Bacteria	Firmicutes	Clostridia	Eubacteriales	Oscillospiraceae	Vescimonas	Vescimonas coprocola	unclassified	unclassified
group	2878	1	-	-	-	-	HG0229086	unclassified	unclassified	4C0E1	unclassified	1280682.AUKA01000029_gene2522	Bacteria	Firmicutes	Clostridia	Eubacteriales	Lachnospiraceae	Butyrivibrio	Butyrivibrio proteoclasticus	unclassified	unclassified	0.1	-	0.1	-	0.0	-	0.0	-	1/1	1/1	1/1	1/1	1/1	1/1	1/1	1/1	1/1	1/1	1/1	1/1	0/0	0/0
member	2878	-	-	-	-	-	HG0229086	unclassified	unclassified	4C0E1	unclassified	1280682.AUKA01000029_gene2522	Bacteria	Firmicutes	Clostridia	Eubacteriales	Lachnospiraceae	Butyrivibrio	Butyrivibrio proteoclasticus	unclassified	unclassified
group	2879	1	-	-	-	-	HG0229093	unclassified	unclassified	unclassified	unclassified	unclassified	Eukaryota	Streptophyta	Magnoliopsida	Poales	Poaceae	Oryza	Oryza sativa	unclassified	unclassified	0.1	-	0.1	-	0.0	-	0.0	-	0/0	0/0	0/0	0/0	0/0	1/1	1/1	1/1	1/1	1/1	1/1	1/1	0/0	0/0
member	2879	-	-	-	-	-	HG0229093	unclassified	unclassified	unclassified	unclassified	unclassified	Eukaryota	Streptophyta	Magnoliopsida	Poales	Poaceae	Oryza	Oryza sativa	unclassified	unclassified
group	2880	99	50	123	31.94	99.31	HG0229168;HG0253063;HG0254815;HG0307070;HG0315690;HG0365344;HG0682597;HG0697984;HG0716502;HG0813896;HG0821341;HG0924641;HG0926315;HG0926549;HG0932201;HG0932669;HG0934672;HG0938079;HG0938757;HG0939359;HG0940596;HG0940717;HG0940760;HG0941349;HG0941686;HG0941718;HG0941722;HG0941943;HG0942103;HG0942128;HG0942252;HG0942724;HG0942976;HG0943301;HG0943824;HG0944057;HG0944386;HG0944546;HG0944736;HG0944766;HG0945169;HG0945210;HG0945777;HG0946245;HG0946586;HG0947646;HG0947671;HG0948156;HG0948224;HG0948647;HG0949627;HG0950151;HG0950276;HG0950284;HG0950671;HG0951167;HG0951234;HG0951581;HG0951852;HG0952068;HG0952528;HG0952632;HG0952812;HG0952867;HG0952898;HG0953143;HG0953276;HG0953309;HG0953320;HG0953782;HG0953853;HG0953992;HG0954067;HG0954399;HG0955116;HG0955129;HG0956065;HG0956197;HG0956235;HG0958906;HG0960341;HG0962531;HG0968161;HG0972007;HG0983927;HG1010949;HG1035249;HG1039992;HG1069010;HG1073627;HG1128205;HG1129654;HG1187882;HG1198521;HG1213177;HG1323948;HG1345624;HG1357407;HG1462619	information storage and processing	Replication, recombination and repair	various	Histone-like DNA-binding protein which is capable of wrapping DNA to stabilize it, and thus to prevent its denaturation under extreme environmental conditions	various	Bacteria	Firmicutes	Clostridia	Eubacteriales	Lachnospiraceae	various	various	unclassified	unclassified	0.1	-	0.1	-	0.0	-	0.0	-	99/99	99/99	(19)/99	98/99	(7)/99	87/99	87/99	80/99	80/99	51/99	(27)/99	(8)/99	0/0	0/0
member	2880	-	-	-	-	-	HG0229168	information storage and processing	Replication, recombination and repair	22HPG	Histone-like DNA-binding protein which is capable of wrapping DNA to stabilize it, and thus to prevent its denaturation under extreme environmental conditions	1118055.CAGU01000006_gene976	unclassified	unclassified	unclassified	unclassified	unclassified	unclassified	unclassified	unclassified	unclassified
member	2880	-	-	-	-	-	HG0253063	information storage and processing	Replication, recombination and repair	24MM0	Histone-like DNA-binding protein which is capable of wrapping DNA to stabilize it, and thus to prevent its denaturation under extreme environmental conditions	622312.ROSEINA2194_01485	Bacteria	Firmicutes	Clostridia	Eubacteriales	Lachnospiraceae	Roseburia	Roseburia sp. CAG:18	unclassified	unclassified
member	2880	-	-	-	-	-	HG0253063	-	-	-	-	-	Bacteria	Firmicutes	Clostridia	Eubacteriales	Lachnospiraceae	Roseburia	Roseburia sp. CAG:18_43_25	-	-
member	2880	-	-	-	-	-	HG0253063	-	-	-	-	-	Bacteria	Firmicutes	Clostridia	Eubacteriales	Lachnospiraceae	Roseburia	Roseburia sp. CAG:197	-	-
member	2880	-	-	-	-	-	HG0253063	-	-	-	-	-	Bacteria	Firmicutes	Clostridia	Eubacteriales	Lachnospiraceae	Roseburia	Roseburia sp. CAG:197_41_10	-	-
member	2880	-	-	-	-	-	HG0253063	-	-	-	-	-	Bacteria	Firmicutes	Clostridia	Eubacteriales	Lachnospiraceae	Roseburia	unclassified	-	-
member	2880	-	-	-	-	-	HG0254815	information storage and processing	Replication, recombination and repair	3NHDK	Histone-like DNA-binding protein which is capable of wrapping DNA to stabilize it, and thus to prevent its denaturation under extreme environmental conditions	1280694.AUJQ01000007_gene1054	Bacteria	Firmicutes	Clostridia	Eubacteriales	Eubacteriaceae	Eubacterium	Eubacterium rectale CAG:36	unclassified	unclassified
member	2880	-	-	-	-	-	HG0254815	-	-	-	-	-	Bacteria	Firmicutes	Clostridia	Eubacteriales	Eubacteriaceae	Eubacterium	Eubacterium sp. 41_20	-	-
member	2880	-	-	-	-	-	HG0254815	-	-	-	-	-	Bacteria	Firmicutes	Clostridia	Eubacteriales	Lachnospiraceae	Mediterraneibacter	[Ruminococcus] torques	-	-
member	2880	-	-	-	-	-	HG0254815	-	-	-	-	-	Bacteria	Firmicutes	Clostridia	Eubacteriales	Lachnospiraceae	unclassified	[Eubacterium] rectale	-	-
member	2880	-	-	-	-	-	HG0307070	information storage and processing	Replication, recombination and repair	3Y0HQ	Histone-like DNA-binding protein which is capable of wrapping DNA to stabilize it, and thus to prevent its denaturation under extreme environmental conditions	411459.RUMOBE_02929	Bacteria	Firmicutes	Clostridia	Eubacteriales	Lachnospiraceae	Blautia	Blautia obeum	unclassified	unclassified
member	2880	-	-	-	-	-	HG0307070	-	-	-	-	-	Bacteria	Firmicutes	Clostridia	Eubacteriales	Lachnospiraceae	Blautia	Blautia sp. CAG:237	-	-
member	2880	-	-	-	-	-	HG0307070	-	-	-	-	-	Bacteria	Firmicutes	Clostridia	Eubacteriales	Lachnospiraceae	Blautia	unclassified	-	-
member	2880	-	-	-	-	-	HG0307070	-	-	-	-	-	Bacteria	Firmicutes	Clostridia	Eubacteriales	Oscillospiraceae	Ruminococcus	Ruminococcus obeum CAG:39	-	-
member	2880	-	-	-	-	-	HG0307070	-	-	-	-	-	Bacteria	Firmicutes	Clostridia	Eubacteriales	Oscillospiraceae	Ruminococcus	uncultured Ruminococcus sp.	-	-
member	2880	-	-	-	-	-	HG0315690	information storage and processing	Replication, recombination and repair	27NRG	Histone-like DNA-binding protein which is capable of wrapping DNA to stabilize it, and thus to prevent its denaturation under extreme environmental conditions	1235800.C819_03681	Bacteria	Firmicutes	Clostridia	Eubacteriales	Lachnospiraceae	unclassified	Lachnospiraceae bacterium	unclassified	unclassified
member	2880	-	-	-	-	-	HG0315690	-	-	-	-	-	Bacteria	Firmicutes	unclassified	unclassified	unclassified	unclassified	Firmicutes bacterium CAG:95	-	-
member	2880	-	-	-	-	-	HG0365344	information storage and processing	Replication, recombination and repair	36KID	Histone-like DNA-binding protein which is capable of wrapping DNA to stabilize it, and thus to prevent its denaturation under extreme environmental conditions	1042156.CXIVA_11810	Bacteria	Firmicutes	Clostridia	Eubacteriales	Clostridiaceae	Clostridium	Clostridium sp. AF27-2AA	unclassified	unclassified
member	2880	-	-	-	-	-	HG0365344	-	-	-	-	-	Bacteria	Firmicutes	Clostridia	Eubacteriales	Clostridiaceae	Clostridium	Clostridium sp. AF32-12BH	-	-
member	2880	-	-	-	-	-	HG0365344	-	-	-	-	-	Bacteria	Firmicutes	Clostridia	Eubacteriales	Clostridiaceae	Clostridium	Clostridium sp. AM33-3	-	-
member	2880	-	-	-	-	-	HG0365344	-	-	-	-	-	Bacteria	Firmicutes	Clostridia	Eubacteriales	Clostridiaceae	Clostridium	Clostridium sp. AM42-4	-	-
member	2880	-	-	-	-	-	HG0365344	-	-	-	-	-	Bacteria	Firmicutes	Clostridia	Eubacteriales	Clostridiaceae	Clostridium	Clostridium sp. OF09-36	-	-
member	2880	-	-	-	-	-	HG0365344	-	-	-	-	-	Bacteria	Firmicutes	Clostridia	Eubacteriales	Clostridiaceae	Clostridium	Clostridium sp. OM02-18AC	-	-
member	2880	-	-	-	-	-	HG0365344	-	-	-	-	-	Bacteria	Firmicutes	Clostridia	Eubacteriales	Clostridiaceae	Clostridium	unclassified	-	-
member	2880	-	-	-	-	-	HG0682597	information storage and processing	Replication, recombination and repair	2YAMN	Histone-like DNA-binding protein which is capable of wrapping DNA to stabilize it, and thus to prevent its denaturation under extreme environmental conditions	1385513.N780_12555	Bacteria	Firmicutes	Clostridia	Eubacteriales	Clostridiaceae	Clostridium	Clostridium sp. CAG:226	unclassified	unclassified
member	2880	-	-	-	-	-	HG0682597	-	-	-	-	-	Bacteria	Firmicutes	Clostridia	unclassified	unclassified	unclassified	Clostridia bacterium	-	-
member	2880	-	-	-	-	-	HG0697984	information storage and processing	Replication, recombination and repair	1V9XQ	Histone-like DNA-binding protein which is capable of wrapping DNA to stabilize it, and thus to prevent its denaturation under extreme environmental conditions	1378168.N510_01106	Bacteria	Firmicutes	Clostridia	Eubacteriales	Oscillospiraceae	Flavonifractor	uncultured Flavonifractor sp.	unclassified	unclassified
member	2880	-	-	-	-	-	HG0697984	-	-	-	-	-	Bacteria	Firmicutes	Clostridia	Eubacteriales	unclassified	unclassified	unclassified	-	-
member	2880	-	-	-	-	-	HG0716502	information storage and processing	Replication, recombination and repair	25WUG	Histone-like DNA-binding protein which is capable of wrapping DNA to stabilize it, and thus to prevent its denaturation under extreme environmental conditions	1256908.HMPREF0373_02725	Bacteria	Firmicutes	Clostridia	Eubacteriales	Eubacteriaceae	Eubacterium	Eubacterium ramulus	unclassified	unclassified
member	2880	-	-	-	-	-	HG0716502	-	-	-	-	-	Bacteria	Firmicutes	Clostridia	Eubacteriales	Lachnospiraceae	Roseburia	Roseburia sp. CAG:50	-	-
member	2880	-	-	-	-	-	HG0813896	information storage and processing	Replication, recombination and repair	3WEXJ	Histone-like DNA-binding protein which is capable of wrapping DNA to stabilize it, and thus to prevent its denaturation under extreme environmental conditions	1089548.KI783301_gene787	Bacteria	Firmicutes	Clostridia	Eubacteriales	unclassified	unclassified	Clostridiales bacterium	unclassified	unclassified
member	2880	-	-	-	-	-	HG0821341	information storage and processing	Replication, recombination and repair	27A5Y	Histone-like DNA-binding protein which is capable of wrapping DNA to stabilize it, and thus to prevent its denaturation under extreme environmental conditions	1157490.EL26_11595	Bacteria	Firmicutes	unclassified	unclassified	unclassified	unclassified	Firmicutes bacterium CAG:176	unclassified	unclassified
member	2880	-	-	-	-	-	HG0924641	information storage and processing	Replication, recombination and repair	36KID	Histone-like DNA-binding protein which is capable of wrapping DNA to stabilize it, and thus to prevent its denaturation under extreme environmental conditions	411489.CLOL250_02134	Bacteria	Firmicutes	Clostridia	Eubacteriales	Lachnospiraceae	Coprococcus	Coprococcus sp. CAG:131	unclassified	unclassified
member	2880	-	-	-	-	-	HG0924641	-	-	-	-	-	Bacteria	Firmicutes	Clostridia	Eubacteriales	Lachnospiraceae	Coprococcus	Coprococcus sp. CAG:131-related_45_246	-	-
member	2880	-	-	-	-	-	HG0924641	-	-	-	-	-	Bacteria	Firmicutes	Clostridia	Eubacteriales	Lachnospiraceae	Coprococcus	unclassified	-	-
member	2880	-	-	-	-	-	HG0926315	information storage and processing	Replication, recombination and repair	36KID	Histone-like DNA-binding protein which is capable of wrapping DNA to stabilize it, and thus to prevent its denaturation under extreme environmental conditions	411489.CLOL250_02134	Bacteria	Firmicutes	Clostridia	Eubacteriales	Lachnospiraceae	Coprococcus	Coprococcus sp. CAG:131	unclassified	unclassified
member	2880	-	-	-	-	-	HG0926315	-	-	-	-	-	Bacteria	Firmicutes	Clostridia	Eubacteriales	Lachnospiraceae	Coprococcus	Coprococcus sp. CAG:131-related_45_246	-	-
member	2880	-	-	-	-	-	HG0926315	-	-	-	-	-	Bacteria	Firmicutes	Clostridia	Eubacteriales	Lachnospiraceae	Coprococcus	unclassified	-	-
member	2880	-	-	-	-	-	HG0926549	information storage and processing	Replication, recombination and repair	36KID	Histone-like DNA-binding protein which is capable of wrapping DNA to stabilize it, and thus to prevent its denaturation under extreme environmental conditions	411489.CLOL250_02134	Bacteria	Firmicutes	Clostridia	Eubacteriales	Clostridiaceae	Clostridium	Clostridium sp. CAG:264	unclassified	unclassified
member	2880	-	-	-	-	-	HG0926549	-	-	-	-	-	Bacteria	Firmicutes	Clostridia	Eubacteriales	Clostridiaceae	Clostridium	Clostridium sp. L2-50	-	-
member	2880	-	-	-	-	-	HG0926549	-	-	-	-	-	Bacteria	Firmicutes	Clostridia	Eubacteriales	Lachnospiraceae	Coprococcus	uncultured Coprococcus sp.	-	-
member	2880	-	-	-	-	-	HG0926549	-	-	-	-	-	Bacteria	Firmicutes	Clostridia	Eubacteriales	Lachnospiraceae	unclassified	Lachnospiraceae bacterium GAM79	-	-
member	2880	-	-	-	-	-	HG0926549	-	-	-	-	-	Bacteria	Firmicutes	Clostridia	Eubacteriales	unclassified	unclassified	Clostridiales bacterium	-	-
member	2880	-	-	-	-	-	HG0926549	-	-	-	-	-	Bacteria	Firmicutes	Clostridia	Eubacteriales	unclassified	unclassified	unclassified	-	-
member	2880	-	-	-	-	-	HG0932201	information storage and processing	Replication, recombination and repair	25WUG	Histone-like DNA-binding protein which is capable of wrapping DNA to stabilize it, and thus to prevent its denaturation under extreme environmental conditions	1235802.C823_05103	Bacteria	Firmicutes	Clostridia	Eubacteriales	Lachnospiraceae	Roseburia	Roseburia sp. CAG:18	unclassified	unclassified
member	2880	-	-	-	-	-	HG0932201	-	-	-	-	-	Bacteria	Firmicutes	Clostridia	Eubacteriales	Lachnospiraceae	Roseburia	Roseburia sp. CAG:18_43_25	-	-
member	2880	-	-	-	-	-	HG0932201	-	-	-	-	-	Bacteria	Firmicutes	Clostridia	Eubacteriales	Lachnospiraceae	Roseburia	unclassified	-	-
member	2880	-	-	-	-	-	HG0932669	information storage and processing	Replication, recombination and repair	24MM0	Histone-like DNA-binding protein which is capable of wrapping DNA to stabilize it, and thus to prevent its denaturation under extreme environmental conditions	585394.RHOM_02335	Bacteria	Firmicutes	Clostridia	Eubacteriales	Eubacteriaceae	Eubacterium	Eubacterium rectale CAG:36	unclassified	unclassified
member	2880	-	-	-	-	-	HG0932669	-	-	-	-	-	Bacteria	Firmicutes	Clostridia	Eubacteriales	Eubacteriaceae	Eubacterium	Eubacterium sp. 41_20	-	-
member	2880	-	-	-	-	-	HG0932669	-	-	-	-	-	Bacteria	Firmicutes	Clostridia	Eubacteriales	Lachnospiraceae	Mediterraneibacter	[Ruminococcus] torques	-	-
member	2880	-	-	-	-	-	HG0932669	-	-	-	-	-	Bacteria	Firmicutes	Clostridia	Eubacteriales	Lachnospiraceae	unclassified	[Eubacterium] rectale	-	-
member	2880	-	-	-	-	-	HG0934672	information storage and processing	Replication, recombination and repair	24MM0	Histone-like DNA-binding protein which is capable of wrapping DNA to stabilize it, and thus to prevent its denaturation under extreme environmental conditions	411474.COPEUT_00809	Bacteria	Firmicutes	Clostridia	Eubacteriales	Lachnospiraceae	Coprococcus	Coprococcus eutactus	unclassified	unclassified
member	2880	-	-	-	-	-	HG0934672	-	-	-	-	-	Bacteria	Firmicutes	Clostridia	Eubacteriales	Lachnospiraceae	Coprococcus	Coprococcus eutactus CAG:665	-	-
member	2880	-	-	-	-	-	HG0938079	information storage and processing	Replication, recombination and repair	24MM0	Histone-like DNA-binding protein which is capable of wrapping DNA to stabilize it, and thus to prevent its denaturation under extreme environmental conditions	622312.ROSEINA2194_01485	unclassified	unclassified	unclassified	unclassified	unclassified	unclassified	unclassified	unclassified	unclassified
member	2880	-	-	-	-	-	HG0938757	information storage and processing	Replication, recombination and repair	36KID	Histone-like DNA-binding protein which is capable of wrapping DNA to stabilize it, and thus to prevent its denaturation under extreme environmental conditions	411489.CLOL250_02134	Bacteria	Firmicutes	Clostridia	Eubacteriales	Lachnospiraceae	Butyrivibrio	Butyrivibrio sp. CAG:318	unclassified	unclassified
member	2880	-	-	-	-	-	HG0939359	information storage and processing	Replication, recombination and repair	2YAMN	Histone-like DNA-binding protein which is capable of wrapping DNA to stabilize it, and thus to prevent its denaturation under extreme environmental conditions	1385513.N780_12555	Bacteria	Firmicutes	Clostridia	Eubacteriales	Clostridiaceae	Clostridium	Clostridium sp. CAG:226	unclassified	unclassified
member	2880	-	-	-	-	-	HG0939359	-	-	-	-	-	Bacteria	Firmicutes	Clostridia	unclassified	unclassified	unclassified	Clostridia bacterium	-	-
member	2880	-	-	-	-	-	HG0940596	information storage and processing	Replication, recombination and repair	3Y0HQ	Histone-like DNA-binding protein which is capable of wrapping DNA to stabilize it, and thus to prevent its denaturation under extreme environmental conditions	411470.RUMGNA_03069	Bacteria	Firmicutes	Clostridia	Eubacteriales	Lachnospiraceae	Coprococcus	Coprococcus comes	unclassified	unclassified
member	2880	-	-	-	-	-	HG0940596	-	-	-	-	-	Bacteria	Firmicutes	Clostridia	Eubacteriales	Lachnospiraceae	Coprococcus	Coprococcus comes CAG:19	-	-
member	2880	-	-	-	-	-	HG0940596	-	-	-	-	-	Bacteria	Firmicutes	Clostridia	Eubacteriales	Lachnospiraceae	Coprococcus	Coprococcus sp. 43_8	-	-
member	2880	-	-	-	-	-	HG0940596	-	-	-	-	-	Bacteria	Firmicutes	Clostridia	Eubacteriales	Lachnospiraceae	Coprococcus	uncultured Coprococcus sp.	-	-
member	2880	-	-	-	-	-	HG0940717	information storage and processing	Replication, recombination and repair	24MM0	Histone-like DNA-binding protein which is capable of wrapping DNA to stabilize it, and thus to prevent its denaturation under extreme environmental conditions	500632.CLONEX_02124	Bacteria	Firmicutes	Clostridia	Eubacteriales	Lachnospiraceae	Tyzzerella	Tyzzerella nexilis	unclassified	unclassified
member	2880	-	-	-	-	-	HG0940717	-	-	-	-	-	Bacteria	Firmicutes	Clostridia	Eubacteriales	Lachnospiraceae	unclassified	unclassified	-	-
member	2880	-	-	-	-	-	HG0940760	information storage and processing	Replication, recombination and repair	4H539	Histone-like DNA-binding protein which is capable of wrapping DNA to stabilize it, and thus to prevent its denaturation under extreme environmental conditions	1262915.BN574_01345	Bacteria	Firmicutes	Clostridia	Eubacteriales	Oscillospiraceae	Ruminococcus	Ruminococcus bromii	unclassified	unclassified
member	2880	-	-	-	-	-	HG0941349	information storage and processing	Replication, recombination and repair	269KF	Histone-like DNA-binding protein which is capable of wrapping DNA to stabilize it, and thus to prevent its denaturation under extreme environmental conditions	1232447.BAHW02000038_gene2591	Bacteria	Firmicutes	Clostridia	Eubacteriales	Eubacteriaceae	Eubacterium	uncultured Eubacterium sp.	unclassified	unclassified
member	2880	-	-	-	-	-	HG0941349	-	-	-	-	-	Bacteria	Firmicutes	Clostridia	Eubacteriales	Lachnospiraceae	Anaerostipes	unclassified	-	-
member	2880	-	-	-	-	-	HG0941349	-	-	-	-	-	Bacteria	Firmicutes	unclassified	unclassified	unclassified	unclassified	Firmicutes bacterium AF12-30	-	-
member	2880	-	-	-	-	-	HG0941686	information storage and processing	Replication, recombination and repair	1ZH48	Histone-like DNA-binding protein which is capable of wrapping DNA to stabilize it, and thus to prevent its denaturation under extreme environmental conditions	545693.BMQ_4333	unclassified	unclassified	unclassified	unclassified	unclassified	unclassified	unclassified	unclassified	unclassified
member	2880	-	-	-	-	-	HG0941718	information storage and processing	Replication, recombination and repair	36KID	Histone-like DNA-binding protein which is capable of wrapping DNA to stabilize it, and thus to prevent its denaturation under extreme environmental conditions	1304866.K413DRAFT_0664	Bacteria	Firmicutes	Clostridia	Eubacteriales	Clostridiaceae	Clostridium	Clostridium hathewayi CAG:224	unclassified	unclassified
member	2880	-	-	-	-	-	HG0941718	-	-	-	-	-	Bacteria	Firmicutes	Clostridia	Eubacteriales	Clostridiaceae	Hungatella	Hungatella hathewayi	-	-
member	2880	-	-	-	-	-	HG0941718	-	-	-	-	-	Bacteria	Firmicutes	Clostridia	Eubacteriales	Clostridiaceae	Hungatella	unclassified	-	-
member	2880	-	-	-	-	-	HG0941722	information storage and processing	Replication, recombination and repair	1V9XQ	Histone-like DNA-binding protein which is capable of wrapping DNA to stabilize it, and thus to prevent its denaturation under extreme environmental conditions	1378168.N510_01106	Bacteria	Firmicutes	Clostridia	Eubacteriales	Oscillospiraceae	Pseudoflavonifractor	Pseudoflavonifractor capillosus	unclassified	unclassified
member	2880	-	-	-	-	-	HG0941943	information storage and processing	Replication, recombination and repair	1S8VH	Histone-like DNA-binding protein which is capable of wrapping DNA to stabilize it, and thus to prevent its denaturation under extreme environmental conditions	1033802.SSPSH_001620	Bacteria	Firmicutes	Clostridia	Eubacteriales	Eubacteriaceae	Eubacterium	Eubacterium sp. CAG:180	unclassified	unclassified
member	2880	-	-	-	-	-	HG0942103	information storage and processing	Replication, recombination and repair	36KID	Histone-like DNA-binding protein which is capable of wrapping DNA to stabilize it, and thus to prevent its denaturation under extreme environmental conditions	411489.CLOL250_02134	unclassified	unclassified	unclassified	unclassified	unclassified	unclassified	unclassified	unclassified	unclassified
member	2880	-	-	-	-	-	HG0942128	information storage and processing	Replication, recombination and repair	27NRG	Histone-like DNA-binding protein which is capable of wrapping DNA to stabilize it, and thus to prevent its denaturation under extreme environmental conditions	742723.HMPREF9477_01973	Bacteria	Firmicutes	Clostridia	Eubacteriales	Lachnospiraceae	unclassified	Lachnospiraceae bacterium 2_1_46FAA	unclassified	unclassified
member	2880	-	-	-	-	-	HG0942252	information storage and processing	Replication, recombination and repair	220J7	Histone-like DNA-binding protein which is capable of wrapping DNA to stabilize it, and thus to prevent its denaturation under extreme environmental conditions	742733.HMPREF9469_05848	Bacteria	Firmicutes	Clostridia	Eubacteriales	Clostridiaceae	Clostridium	Clostridium sp. FS41	unclassified	unclassified
member	2880	-	-	-	-	-	HG0942252	-	-	-	-	-	Bacteria	Firmicutes	Clostridia	Eubacteriales	Clostridiaceae	Clostridium	uncultured Clostridium sp.	-	-
member	2880	-	-	-	-	-	HG0942252	-	-	-	-	-	Bacteria	Firmicutes	Clostridia	Eubacteriales	Lachnospiraceae	Enterocloster	Enterocloster citroniae	-	-
member	2880	-	-	-	-	-	HG0942252	-	-	-	-	-	Bacteria	Firmicutes	Clostridia	Eubacteriales	unclassified	unclassified	unclassified	-	-
member	2880	-	-	-	-	-	HG0942724	information storage and processing	Replication, recombination and repair	220J7	Histone-like DNA-binding protein which is capable of wrapping DNA to stabilize it, and thus to prevent its denaturation under extreme environmental conditions	742741.HMPREF9475_03262	Bacteria	Firmicutes	Clostridia	Eubacteriales	Clostridiaceae	Clostridium	Clostridium sp. CAG:58	unclassified	unclassified
member	2880	-	-	-	-	-	HG0942724	-	-	-	-	-	Bacteria	Firmicutes	Clostridia	Eubacteriales	Clostridiaceae	Clostridium	Clostridium sp. MCC334	-	-
member	2880	-	-	-	-	-	HG0942976	information storage and processing	Replication, recombination and repair	36KID	Histone-like DNA-binding protein which is capable of wrapping DNA to stabilize it, and thus to prevent its denaturation under extreme environmental conditions	1304866.K413DRAFT_0664	Bacteria	Firmicutes	Clostridia	Eubacteriales	Clostridiaceae	Clostridium	Clostridium hathewayi CAG:224	unclassified	unclassified
member	2880	-	-	-	-	-	HG0942976	-	-	-	-	-	Bacteria	Firmicutes	Clostridia	Eubacteriales	Clostridiaceae	Hungatella	Hungatella hathewayi	-	-
member	2880	-	-	-	-	-	HG0942976	-	-	-	-	-	Bacteria	Firmicutes	Clostridia	Eubacteriales	Clostridiaceae	Hungatella	unclassified	-	-
member	2880	-	-	-	-	-	HG0943301	information storage and processing	Replication, recombination and repair	3Y0HQ	Histone-like DNA-binding protein which is capable of wrapping DNA to stabilize it, and thus to prevent its denaturation under extreme environmental conditions	411459.RUMOBE_02929	Bacteria	Firmicutes	Clostridia	Eubacteriales	Lachnospiraceae	Blautia	Blautia obeum	unclassified	unclassified
member	2880	-	-	-	-	-	HG0943301	-	-	-	-	-	Bacteria	Firmicutes	Clostridia	Eubacteriales	Lachnospiraceae	Blautia	unclassified	-	-
member	2880	-	-	-	-	-	HG0943301	-	-	-	-	-	Bacteria	Firmicutes	Clostridia	Eubacteriales	Oscillospiraceae	Ruminococcus	Ruminococcus obeum CAG:39	-	-
member	2880	-	-	-	-	-	HG0943301	-	-	-	-	-	Bacteria	Firmicutes	Clostridia	Eubacteriales	Oscillospiraceae	Ruminococcus	uncultured Ruminococcus sp.	-	-
member	2880	-	-	-	-	-	HG0943824	information storage and processing	Replication, recombination and repair	220J7	Histone-like DNA-binding protein which is capable of wrapping DNA to stabilize it, and thus to prevent its denaturation under extreme environmental conditions	411902.CLOBOL_00844	Bacteria	Firmicutes	Clostridia	Eubacteriales	Clostridiaceae	Clostridium	Clostridium clostridioforme CAG:132	unclassified	unclassified
member	2880	-	-	-	-	-	HG0943824	-	-	-	-	-	Bacteria	Firmicutes	Clostridia	Eubacteriales	Clostridiaceae	Clostridium	Clostridium sp. C105KSO14	-	-
member	2880	-	-	-	-	-	HG0943824	-	-	-	-	-	Bacteria	Firmicutes	Clostridia	Eubacteriales	Clostridiaceae	Hungatella	Hungatella hathewayi	-	-
member	2880	-	-	-	-	-	HG0943824	-	-	-	-	-	Bacteria	Firmicutes	Clostridia	Eubacteriales	Lachnospiraceae	Lachnoclostridium	Lachnoclostridium sp. YL32	-	-
member	2880	-	-	-	-	-	HG0943824	-	-	-	-	-	Bacteria	Firmicutes	Clostridia	Eubacteriales	unclassified	unclassified	unclassified	-	-
member	2880	-	-	-	-	-	HG0944057	information storage and processing	Replication, recombination and repair	220J7	Histone-like DNA-binding protein which is capable of wrapping DNA to stabilize it, and thus to prevent its denaturation under extreme environmental conditions	411902.CLOBOL_00844	Bacteria	Firmicutes	Clostridia	Eubacteriales	Clostridiaceae	Clostridium	Clostridium clostridioforme CAG:132	unclassified	unclassified
member	2880	-	-	-	-	-	HG0944057	-	-	-	-	-	Bacteria	Firmicutes	Clostridia	Eubacteriales	Clostridiaceae	Clostridium	Clostridium sp. C105KSO14	-	-
member	2880	-	-	-	-	-	HG0944057	-	-	-	-	-	Bacteria	Firmicutes	Clostridia	Eubacteriales	Clostridiaceae	Hungatella	Hungatella hathewayi	-	-
```
