## Supplementary material for "A metaproteomics-based meta study of samples from patients with inflammatory bowel disease identifies potential markers for diagnosis and therapy monitoring": SupplementaryFile3.txt (part 193 of 297)

```
member	2993	-	-	-	-	-	HG5242399	-	-	-	-	-	Bacteria	Bacteroidetes	Bacteroidia	Bacteroidales	Bacteroidaceae	Bacteroides	Bacteroides sp. 4_3_47FAA	-	-
member	2993	-	-	-	-	-	HG5242399	-	-	-	-	-	Bacteria	Bacteroidetes	Bacteroidia	Bacteroidales	Bacteroidaceae	Bacteroides	Bacteroides sp. AF32-15BH	-	-
member	2993	-	-	-	-	-	HG5242399	-	-	-	-	-	Bacteria	Bacteroidetes	Bacteroidia	Bacteroidales	Bacteroidaceae	Bacteroides	Bacteroides sp. AM26-11	-	-
member	2993	-	-	-	-	-	HG5242399	-	-	-	-	-	Bacteria	Bacteroidetes	Bacteroidia	Bacteroidales	Bacteroidaceae	Bacteroides	Bacteroides sp. AM27-13	-	-
member	2993	-	-	-	-	-	HG5242399	-	-	-	-	-	Bacteria	Bacteroidetes	Bacteroidia	Bacteroidales	Bacteroidaceae	Bacteroides	Bacteroides vulgatus CAG:6	-	-
member	2993	-	-	-	-	-	HG5242399	-	-	-	-	-	Bacteria	Bacteroidetes	Bacteroidia	Bacteroidales	Bacteroidaceae	Phocaeicola	Phocaeicola vulgatus	-	-
member	2993	-	-	-	-	-	HG5242399	-	-	-	-	-	Bacteria	Bacteroidetes	Bacteroidia	Bacteroidales	Bacteroidaceae	Phocaeicola	unclassified	-	-
member	2993	-	-	-	-	-	HG5242472	metabolism	Energy production and conversion	4AMK8	COG5016 Pyruvate oxaloacetate carboxyltransferase	226186.BT_1196	Bacteria	Bacteroidetes	Bacteroidia	Bacteroidales	Bacteroidaceae	Bacteroides	Bacteroides sp. 1_1_14	unclassified	unclassified
member	2993	-	-	-	-	-	HG5242472	-	-	-	-	-	Bacteria	Bacteroidetes	Bacteroidia	Bacteroidales	Bacteroidaceae	Bacteroides	Bacteroides thetaiotaomicron	-	-
member	2993	-	-	-	-	-	HG5242523	metabolism	Energy production and conversion	4AMK8	COG5016 Pyruvate oxaloacetate carboxyltransferase	483216.BACEGG_02426	Bacteria	Bacteroidetes	Bacteroidia	Bacteroidales	Bacteroidaceae	Bacteroides	Bacteroides eggerthii	unclassified	unclassified
member	2993	-	-	-	-	-	HG5242523	-	-	-	-	-	Bacteria	Bacteroidetes	Bacteroidia	Bacteroidales	Bacteroidaceae	Bacteroides	Bacteroides eggerthii CAG:109	-	-
member	2993	-	-	-	-	-	HG5242523	-	-	-	-	-	Bacteria	Bacteroidetes	Bacteroidia	Bacteroidales	Bacteroidaceae	Bacteroides	unclassified	-	-
member	2993	-	-	-	-	-	HG5242569	metabolism	Energy production and conversion	4AMK8	COG5016 Pyruvate oxaloacetate carboxyltransferase	272559.BF9343_1872	Bacteria	Bacteroidetes	Bacteroidia	Bacteroidales	Bacteroidaceae	Bacteroides	Bacteroides fragilis	unclassified	unclassified
member	2993	-	-	-	-	-	HG5242593	metabolism	Energy production and conversion	4AMK8	COG5016 Pyruvate oxaloacetate carboxyltransferase	657309.BXY_47020	Bacteria	Bacteroidetes	Bacteroidia	Bacteroidales	Bacteroidaceae	Bacteroides	Bacteroides ovatus	unclassified	unclassified
member	2993	-	-	-	-	-	HG5242593	-	-	-	-	-	Bacteria	Bacteroidetes	Bacteroidia	Bacteroidales	Bacteroidaceae	Bacteroides	Bacteroides sp. 3_1_23	-	-
member	2993	-	-	-	-	-	HG5242593	-	-	-	-	-	Bacteria	Bacteroidetes	Bacteroidia	Bacteroidales	Bacteroidaceae	Bacteroides	Bacteroides xylanisolvens	-	-
member	2993	-	-	-	-	-	HG5242593	-	-	-	-	-	Bacteria	Bacteroidetes	Bacteroidia	Bacteroidales	Bacteroidaceae	Bacteroides	unclassified	-	-
member	2993	-	-	-	-	-	HG5242625	metabolism	Energy production and conversion	4AMK8	COG5016 Pyruvate oxaloacetate carboxyltransferase	657309.BXY_21570	Bacteria	Bacteroidetes	Bacteroidia	Bacteroidales	Bacteroidaceae	Bacteroides	Bacteroides sp. 2_1_22	unclassified	unclassified
member	2993	-	-	-	-	-	HG5242625	-	-	-	-	-	Bacteria	Bacteroidetes	Bacteroidia	Bacteroidales	Bacteroidaceae	Bacteroides	Bacteroides sp. D1	-	-
member	2993	-	-	-	-	-	HG5242625	-	-	-	-	-	Bacteria	Bacteroidetes	Bacteroidia	Bacteroidales	Bacteroidaceae	Bacteroides	Bacteroides xylanisolvens	-	-
member	2993	-	-	-	-	-	HG5242625	-	-	-	-	-	Bacteria	Bacteroidetes	Bacteroidia	Bacteroidales	Bacteroidaceae	Bacteroides	unclassified	-	-
member	2993	-	-	-	-	-	HG5242698	metabolism	Energy production and conversion	2FMXG	COG5016 Pyruvate oxaloacetate carboxyltransferase	862515.HMPREF0658_1050	Bacteria	Bacteroidetes	Bacteroidia	Bacteroidales	Prevotellaceae	Prevotella	Prevotella lascolaii	unclassified	unclassified
member	2993	-	-	-	-	-	HG5242700	metabolism	Energy production and conversion	1WCPK	HMGL-like	1035197.HMPREF9999_02003	Bacteria	Bacteroidetes	Bacteroidia	Bacteroidales	Prevotellaceae	Prevotellamassilia	Prevotellamassilia timonensis	unclassified	unclassified
member	2993	-	-	-	-	-	HG5242701	metabolism	Energy production and conversion	2FMXG	COG5016 Pyruvate oxaloacetate carboxyltransferase	537011.PREVCOP_04560	unclassified	unclassified	unclassified	unclassified	unclassified	unclassified	unclassified	unclassified	unclassified
member	2993	-	-	-	-	-	HG5242749	metabolism	Energy production and conversion	4AMK8	COG5016 Pyruvate oxaloacetate carboxyltransferase	762984.HMPREF9445_01035	Bacteria	Bacteroidetes	Bacteroidia	Bacteroidales	Bacteroidaceae	Bacteroides	Bacteroides clarus	unclassified	unclassified
member	2993	-	-	-	-	-	HG5242857	metabolism	Energy production and conversion	4AMK8	COG5016 Pyruvate oxaloacetate carboxyltransferase	357276.EL88_10080	Bacteria	Bacteroidetes	Bacteroidia	Bacteroidales	Bacteroidaceae	Bacteroides	Bacteroides dorei CAG:222	unclassified	unclassified
member	2993	-	-	-	-	-	HG5242857	-	-	-	-	-	Bacteria	Bacteroidetes	Bacteroidia	Bacteroidales	Bacteroidaceae	Bacteroides	Bacteroides sp. 3_1_33FAA	-	-
member	2993	-	-	-	-	-	HG5242857	-	-	-	-	-	Bacteria	Bacteroidetes	Bacteroidia	Bacteroidales	Bacteroidaceae	Bacteroides	Bacteroides sp. AF15-23LB	-	-
member	2993	-	-	-	-	-	HG5242857	-	-	-	-	-	Bacteria	Bacteroidetes	Bacteroidia	Bacteroidales	Bacteroidaceae	Bacteroides	Bacteroides sp. AF16-29	-	-
member	2993	-	-	-	-	-	HG5242857	-	-	-	-	-	Bacteria	Bacteroidetes	Bacteroidia	Bacteroidales	Bacteroidaceae	Bacteroides	Bacteroides sp. AF17-1	-	-
member	2993	-	-	-	-	-	HG5242857	-	-	-	-	-	Bacteria	Bacteroidetes	Bacteroidia	Bacteroidales	Bacteroidaceae	Bacteroides	Bacteroides sp. AM18-9	-	-
member	2993	-	-	-	-	-	HG5242857	-	-	-	-	-	Bacteria	Bacteroidetes	Bacteroidia	Bacteroidales	Bacteroidaceae	Bacteroides	Bacteroides sp. AM23-18	-	-
member	2993	-	-	-	-	-	HG5242857	-	-	-	-	-	Bacteria	Bacteroidetes	Bacteroidia	Bacteroidales	Bacteroidaceae	Bacteroides	Bacteroides sp. AM28-6	-	-
member	2993	-	-	-	-	-	HG5242857	-	-	-	-	-	Bacteria	Bacteroidetes	Bacteroidia	Bacteroidales	Bacteroidaceae	Phocaeicola	Phocaeicola dorei	-	-
member	2993	-	-	-	-	-	HG5242921	metabolism	Energy production and conversion	2FMXG	COG5016 Pyruvate oxaloacetate carboxyltransferase	862515.HMPREF0658_1050	unclassified	unclassified	unclassified	unclassified	unclassified	unclassified	unclassified	unclassified	unclassified
member	2993	-	-	-	-	-	HG5243025	metabolism	Energy production and conversion	4AMK8	COG5016 Pyruvate oxaloacetate carboxyltransferase	226186.BT_1196	Bacteria	Bacteroidetes	Bacteroidia	Bacteroidales	Bacteroidaceae	Bacteroides	Bacteroides thetaiotaomicron	unclassified	unclassified
member	2993	-	-	-	-	-	HG5243056	metabolism	Energy production and conversion	4AMK8	COG5016 Pyruvate oxaloacetate carboxyltransferase	272559.BF9343_1872	Bacteria	Bacteroidetes	Bacteroidia	Bacteroidales	Bacteroidaceae	Bacteroides	Bacteroides fragilis	unclassified	unclassified
member	2993	-	-	-	-	-	HG5243354	metabolism	Energy production and conversion	4AMK8	COG5016 Pyruvate oxaloacetate carboxyltransferase	411476.BACOVA_02690	Bacteria	Bacteroidetes	Bacteroidia	Bacteroidales	Bacteroidaceae	Bacteroides	Bacteroides ovatus	unclassified	unclassified
member	2993	-	-	-	-	-	HG5243453	metabolism	Energy production and conversion	4AMK8	COG5016 Pyruvate oxaloacetate carboxyltransferase	657309.BXY_21570	Bacteria	Bacteroidetes	Bacteroidia	Bacteroidales	Bacteroidaceae	Bacteroides	Bacteroides xylanisolvens	unclassified	unclassified
member	2993	-	-	-	-	-	HG5243516	metabolism	Energy production and conversion	4AMK8	COG5016 Pyruvate oxaloacetate carboxyltransferase	657309.BXY_21570	Bacteria	Bacteroidetes	Bacteroidia	Bacteroidales	Bacteroidaceae	Bacteroides	Bacteroides xylanisolvens	unclassified	unclassified
member	2993	-	-	-	-	-	HG5243606	metabolism	Energy production and conversion	4AMK8	COG5016 Pyruvate oxaloacetate carboxyltransferase	657309.BXY_21570	Bacteria	Bacteroidetes	Bacteroidia	Bacteroidales	Bacteroidaceae	Bacteroides	Bacteroides sp. 2_1_22	unclassified	unclassified
member	2993	-	-	-	-	-	HG5243606	-	-	-	-	-	Bacteria	Bacteroidetes	Bacteroidia	Bacteroidales	Bacteroidaceae	Bacteroides	Bacteroides sp. D1	-	-
member	2993	-	-	-	-	-	HG5243711	metabolism	Energy production and conversion	4AMK8	COG5016 Pyruvate oxaloacetate carboxyltransferase	483215.BACFIN_08764	Bacteria	Bacteroidetes	Bacteroidia	Bacteroidales	Bacteroidaceae	Bacteroides	Bacteroides finegoldii	unclassified	unclassified
member	2993	-	-	-	-	-	HG5243962	metabolism	Energy production and conversion	4AMK8	COG5016 Pyruvate oxaloacetate carboxyltransferase	693979.Bache_2629	Bacteria	Bacteroidetes	Bacteroidia	Bacteroidales	Bacteroidaceae	Bacteroides	Bacteroides helcogenes	unclassified	unclassified
member	2993	-	-	-	-	-	HG5244051	metabolism	Energy production and conversion	4AMK8	COG5016 Pyruvate oxaloacetate carboxyltransferase	411476.BACOVA_02690	Bacteria	Bacteroidetes	Bacteroidia	Bacteroidales	Bacteroidaceae	Bacteroides	Bacteroides sp. 3_1_23	unclassified	unclassified
member	2993	-	-	-	-	-	HG5244093	metabolism	Energy production and conversion	4AMK8	COG5016 Pyruvate oxaloacetate carboxyltransferase	411476.BACOVA_02690	Bacteria	Bacteroidetes	Bacteroidia	Bacteroidales	Bacteroidaceae	Bacteroides	Bacteroides sp. D2	unclassified	unclassified
member	2993	-	-	-	-	-	HG5244094	metabolism	Energy production and conversion	4AMK8	COG5016 Pyruvate oxaloacetate carboxyltransferase	657309.BXY_21570	Bacteria	Bacteroidetes	Bacteroidia	Bacteroidales	Bacteroidaceae	Bacteroides	Bacteroides sp. D22	unclassified	unclassified
member	2993	-	-	-	-	-	HG5244155	metabolism	Energy production and conversion	2FMXG	COG5016 Pyruvate oxaloacetate carboxyltransferase	888832.HMPREF9420_2100	Bacteria	Bacteroidetes	Bacteroidia	Bacteroidales	Prevotellaceae	Prevotella	Prevotella salivae	unclassified	unclassified
member	2993	-	-	-	-	-	HG5244396	metabolism	Energy production and conversion	4AMK8	COG5016 Pyruvate oxaloacetate carboxyltransferase	411479.BACUNI_02297	Bacteria	Bacteroidetes	Bacteroidia	Bacteroidales	Bacteroidaceae	Bacteroides	Bacteroides sp. D20	unclassified	unclassified
member	2993	-	-	-	-	-	HG5244396	-	-	-	-	-	Bacteria	Bacteroidetes	Bacteroidia	Bacteroidales	Bacteroidaceae	Bacteroides	Bacteroides uniformis	-	-
member	2993	-	-	-	-	-	HG5244425	metabolism	Energy production and conversion	4AMK8	COG5016 Pyruvate oxaloacetate carboxyltransferase	411479.BACUNI_02297	Bacteria	Bacteroidetes	Bacteroidia	Bacteroidales	Bacteroidaceae	Bacteroides	Bacteroides sp. 4_1_36	unclassified	unclassified
member	2993	-	-	-	-	-	HG5244425	-	-	-	-	-	Bacteria	Bacteroidetes	Bacteroidia	Bacteroidales	Bacteroidaceae	Bacteroides	Bacteroides sp. AR29	-	-
member	2993	-	-	-	-	-	HG5244425	-	-	-	-	-	Bacteria	Bacteroidetes	Bacteroidia	Bacteroidales	Bacteroidaceae	Bacteroides	Bacteroides uniformis	-	-
member	2993	-	-	-	-	-	HG5244425	-	-	-	-	-	Bacteria	Firmicutes	Erysipelotrichia	Erysipelotrichales	Coprobacillaceae	Catenibacterium	Catenibacterium mitsuokai	-	-
member	2993	-	-	-	-	-	HG5244438	metabolism	Energy production and conversion	4AMK8	COG5016 Pyruvate oxaloacetate carboxyltransferase	411479.BACUNI_02297	Bacteria	Bacteroidetes	Bacteroidia	Bacteroidales	Bacteroidaceae	Bacteroides	Bacteroides sp. D20	unclassified	unclassified
member	2993	-	-	-	-	-	HG5244438	-	-	-	-	-	Bacteria	Bacteroidetes	Bacteroidia	Bacteroidales	Bacteroidaceae	Bacteroides	unclassified	-	-
member	2993	-	-	-	-	-	HG5244515	metabolism	Energy production and conversion	4AMK8	COG5016 Pyruvate oxaloacetate carboxyltransferase	763034.HMPREF9446_03948	Bacteria	Bacteroidetes	Bacteroidia	Bacteroidales	Bacteroidaceae	Bacteroides	Bacteroides fluxus	unclassified	unclassified
member	2993	-	-	-	-	-	HG5245422	metabolism	Energy production and conversion	4NEQV	COG5016 Pyruvate oxaloacetate carboxyltransferase	575590.HMPREF0156_00300	Bacteria	Bacteroidetes	unclassified	unclassified	unclassified	unclassified	Bacteroidetes oral taxon 274	unclassified	unclassified
member	2993	-	-	-	-	-	HG5245463	metabolism	Energy production and conversion	22WMD	Oxaloacetate decarboxylase	742767.HMPREF9456_00631	unclassified	unclassified	unclassified	unclassified	unclassified	unclassified	unclassified	unclassified	unclassified
member	2993	-	-	-	-	-	HG5245886	metabolism	Energy production and conversion	22WMD	Oxaloacetate decarboxylase	742767.HMPREF9456_00631	Bacteria	Bacteroidetes	Bacteroidia	Bacteroidales	Dysgonomonadaceae	Dysgonomonas	Dysgonomonas mossii	unclassified	unclassified
member	2993	-	-	-	-	-	HG5245886	-	-	-	-	-	Bacteria	Bacteroidetes	Bacteroidia	Bacteroidales	Dysgonomonadaceae	Dysgonomonas	Dysgonomonas sp. 37-18	-	-
member	2993	-	-	-	-	-	HG5245936	metabolism	Energy production and conversion	4AMK8	COG5016 Pyruvate oxaloacetate carboxyltransferase	226186.BT_1196	Bacteria	Bacteroidetes	Bacteroidia	Bacteroidales	Bacteroidaceae	Bacteroides	Bacteroides thetaiotaomicron	unclassified	unclassified
member	2993	-	-	-	-	-	HG5245936	-	-	-	-	-	Bacteria	Bacteroidetes	Bacteroidia	Bacteroidales	Bacteroidaceae	Bacteroides	Bacteroides thetaiotaomicron CAG:40	-	-
member	2993	-	-	-	-	-	HG5246157	metabolism	Energy production and conversion	2G35Q	Conserved carboxylase domain	264731.PRU_0254	Bacteria	Bacteroidetes	Bacteroidia	Bacteroidales	Prevotellaceae	Prevotella	Prevotella ruminicola	unclassified	unclassified
member	2993	-	-	-	-	-	HG5246240	metabolism	Energy production and conversion	4AMK8	COG5016 Pyruvate oxaloacetate carboxyltransferase	657309.BXY_21570	Bacteria	Bacteroidetes	Bacteroidia	Bacteroidales	Bacteroidaceae	Bacteroides	Bacteroides xylanisolvens	unclassified	unclassified
member	2993	-	-	-	-	-	HG5246282	metabolism	Energy production and conversion	4AMK8	COG5016 Pyruvate oxaloacetate carboxyltransferase	657309.BXY_21570	Bacteria	Bacteroidetes	Bacteroidia	Bacteroidales	Bacteroidaceae	Bacteroides	Bacteroides ovatus	unclassified	unclassified
member	2993	-	-	-	-	-	HG5249013	metabolism	Energy production and conversion	2FMXG	COG5016 Pyruvate oxaloacetate carboxyltransferase	908937.Prede_1608	unclassified	unclassified	unclassified	unclassified	unclassified	unclassified	unclassified	unclassified	unclassified
member	2993	-	-	-	-	-	HG5249511	metabolism	Energy production and conversion	4AMK8	COG5016 Pyruvate oxaloacetate carboxyltransferase	763034.HMPREF9446_00161	Bacteria	Bacteroidetes	Bacteroidia	Bacteroidales	Bacteroidaceae	Mediterranea	Mediterranea massiliensis	unclassified	unclassified
member	2993	-	-	-	-	-	HG5250464	metabolism	Energy production and conversion	4AMK8	COG5016 Pyruvate oxaloacetate carboxyltransferase	457424.BFAG_03026	Bacteria	Bacteroidetes	Bacteroidia	Bacteroidales	Bacteroidaceae	Bacteroides	Bacteroides fragilis	unclassified	unclassified
member	2993	-	-	-	-	-	HG5250464	-	-	-	-	-	Bacteria	Bacteroidetes	Bacteroidia	Bacteroidales	Bacteroidaceae	Bacteroides	Bacteroides sp. PHL 2737	-	-
member	2993	-	-	-	-	-	HG5250464	-	-	-	-	-	Bacteria	Bacteroidetes	Bacteroidia	Bacteroidales	Bacteroidaceae	Bacteroides	unclassified	-	-
member	2993	-	-	-	-	-	HG5250781	metabolism	Energy production and conversion	22WMD	Oxaloacetate decarboxylase	999419.HMPREF1077_00046	Bacteria	Bacteroidetes	Bacteroidia	Bacteroidales	Tannerellaceae	Parabacteroides	Parabacteroides johnsonii	unclassified	unclassified
member	2993	-	-	-	-	-	HG5250781	-	-	-	-	-	Bacteria	Bacteroidetes	Bacteroidia	Bacteroidales	Tannerellaceae	Parabacteroides	Parabacteroides johnsonii CAG:246	-	-
member	2993	-	-	-	-	-	HG5262736	metabolism	Energy production and conversion	4AMK8	COG5016 Pyruvate oxaloacetate carboxyltransferase	435590.BVU_3346	Bacteria	Bacteroidetes	Bacteroidia	Bacteroidales	Bacteroidaceae	Phocaeicola	Phocaeicola vulgatus	unclassified	unclassified
member	2993	-	-	-	-	-	HG5263076	metabolism	Energy production and conversion	4AMK8	COG5016 Pyruvate oxaloacetate carboxyltransferase	471870.BACINT_03152	Bacteria	Bacteroidetes	Bacteroidia	Bacteroidales	Bacteroidaceae	Bacteroides	Bacteroides intestinalis	unclassified	unclassified
member	2993	-	-	-	-	-	HG5263076	-	-	-	-	-	Bacteria	Bacteroidetes	Bacteroidia	Bacteroidales	Bacteroidaceae	Bacteroides	Bacteroides intestinalis CAG:564	-	-
member	2993	-	-	-	-	-	HG5263076	-	-	-	-	-	Bacteria	Bacteroidetes	Bacteroidia	Bacteroidales	Bacteroidaceae	Bacteroides	unclassified	-	-
member	2993	-	-	-	-	-	HG5265461	metabolism	Energy production and conversion	4AMK8	COG5016 Pyruvate oxaloacetate carboxyltransferase	449673.BACSTE_01643	Bacteria	Bacteroidetes	Bacteroidia	Bacteroidales	Bacteroidaceae	Bacteroides	Bacteroides stercoris	unclassified	unclassified
member	2993	-	-	-	-	-	HG5266044	metabolism	Energy production and conversion	22WMD	Oxaloacetate decarboxylase	742767.HMPREF9456_00631	Bacteria	Bacteroidetes	Bacteroidia	Bacteroidales	Bacteroidaceae	Bacteroides	Bacteroides sp. CAG:545	unclassified	unclassified
member	2993	-	-	-	-	-	HG5267623	metabolism	Energy production and conversion	4AMK8	COG5016 Pyruvate oxaloacetate carboxyltransferase	997884.HMPREF1068_03045	unclassified	unclassified	unclassified	unclassified	unclassified	unclassified	unclassified	unclassified	unclassified
member	2993	-	-	-	-	-	HG5267964	metabolism	Energy production and conversion	2FMXG	COG5016 Pyruvate oxaloacetate carboxyltransferase	862515.HMPREF0658_1050	Bacteria	Bacteroidetes	Bacteroidia	Bacteroidales	Prevotellaceae	Prevotella	Prevotella rara	unclassified	unclassified
member	2993	-	-	-	-	-	HG5267964	-	-	-	-	-	Bacteria	Bacteroidetes	Bacteroidia	Bacteroidales	Prevotellaceae	Prevotella	Prevotella sp. CAG:255	-	-
member	2993	-	-	-	-	-	HG5267964	-	-	-	-	-	Bacteria	Bacteroidetes	Bacteroidia	Bacteroidales	Prevotellaceae	Prevotella	unclassified	-	-
member	2993	-	-	-	-	-	HG5269020	metabolism	Energy production and conversion	4AMK8	COG5016 Pyruvate oxaloacetate carboxyltransferase	226186.BT_1697	Bacteria	Bacteroidetes	Bacteroidia	Bacteroidales	Bacteroidaceae	Bacteroides	Bacteroides sp. 1_1_14	unclassified	unclassified
member	2993	-	-	-	-	-	HG5269020	-	-	-	-	-	Bacteria	Bacteroidetes	Bacteroidia	Bacteroidales	Bacteroidaceae	Bacteroides	Bacteroides thetaiotaomicron	-	-
member	2993	-	-	-	-	-	HG5269020	-	-	-	-	-	Bacteria	Bacteroidetes	Bacteroidia	Bacteroidales	Bacteroidaceae	Bacteroides	Bacteroides thetaiotaomicron CAG:40	-	-
member	2993	-	-	-	-	-	HG5269020	-	-	-	-	-	Bacteria	Bacteroidetes	Bacteroidia	Bacteroidales	Bacteroidaceae	Bacteroides	unclassified	-	-
member	2993	-	-	-	-	-	HG5269295	metabolism	Energy production and conversion	4AMK8	COG5016 Pyruvate oxaloacetate carboxyltransferase	1121101.HMPREF1532_02479	Bacteria	Bacteroidetes	Bacteroidia	Bacteroidales	Bacteroidaceae	Bacteroides	Bacteroides salyersiae	unclassified	unclassified
member	2993	-	-	-	-	-	HG5269295	-	-	-	-	-	Bacteria	Bacteroidetes	Bacteroidia	Bacteroidales	Bacteroidaceae	Bacteroides	Bacteroides sp. CAG:189	-	-
member	2993	-	-	-	-	-	HG5269688	metabolism	Energy production and conversion	4AMK8	COG5016 Pyruvate oxaloacetate carboxyltransferase	226186.BT_1697	Bacteria	Bacteroidetes	Bacteroidia	Bacteroidales	Bacteroidaceae	Bacteroides	Bacteroides sp. 1_1_14	unclassified	unclassified
member	2993	-	-	-	-	-	HG5269688	-	-	-	-	-	Bacteria	Bacteroidetes	Bacteroidia	Bacteroidales	Bacteroidaceae	Bacteroides	Bacteroides thetaiotaomicron	-	-
member	2993	-	-	-	-	-	HG5269688	-	-	-	-	-	Bacteria	Bacteroidetes	Bacteroidia	Bacteroidales	Bacteroidaceae	Bacteroides	Bacteroides thetaiotaomicron CAG:40	-	-
member	2993	-	-	-	-	-	HG5269688	-	-	-	-	-	Bacteria	Bacteroidetes	Bacteroidia	Bacteroidales	Bacteroidaceae	Bacteroides	unclassified	-	-
member	2993	-	-	-	-	-	HG5270307	metabolism	Energy production and conversion	4AMK8	COG5016 Pyruvate oxaloacetate carboxyltransferase	226186.BT_1697	Bacteria	Bacteroidetes	Bacteroidia	Bacteroidales	Bacteroidaceae	Bacteroides	Bacteroides thetaiotaomicron	unclassified	unclassified
member	2993	-	-	-	-	-	HG5270307	-	-	-	-	-	Bacteria	Bacteroidetes	Bacteroidia	Bacteroidales	Bacteroidaceae	Bacteroides	unclassified	-	-
member	2993	-	-	-	-	-	HG5270528	metabolism	Energy production and conversion	4AMK8	COG5016 Pyruvate oxaloacetate carboxyltransferase	483215.BACFIN_09034	Bacteria	Bacteroidetes	Bacteroidia	Bacteroidales	Bacteroidaceae	Bacteroides	Bacteroides finegoldii	unclassified	unclassified
member	2993	-	-	-	-	-	HG5270939	metabolism	Energy production and conversion	4AMK8	COG5016 Pyruvate oxaloacetate carboxyltransferase	272559.BF9343_2733	Bacteria	Bacteroidetes	Bacteroidia	Bacteroidales	Bacteroidaceae	Bacteroides	Bacteroides fragilis	unclassified	unclassified
member	2993	-	-	-	-	-	HG5270939	-	-	-	-	-	Bacteria	Bacteroidetes	Bacteroidia	Bacteroidales	Bacteroidaceae	Bacteroides	Bacteroides fragilis CAG:47	-	-
member	2993	-	-	-	-	-	HG5271263	metabolism	Energy production and conversion	4AMK8	COG5016 Pyruvate oxaloacetate carboxyltransferase	693979.Bache_3078	Bacteria	Bacteroidetes	Bacteroidia	Bacteroidales	Bacteroidaceae	Bacteroides	Bacteroides helcogenes	unclassified	unclassified
member	2993	-	-	-	-	-	HG5271330	metabolism	Energy production and conversion	4AMK8	COG5016 Pyruvate oxaloacetate carboxyltransferase	411901.BACCAC_02762	Bacteria	Bacteroidetes	Bacteroidia	Bacteroidales	Bacteroidaceae	Bacteroides	Bacteroides caccae	unclassified	unclassified
member	2993	-	-	-	-	-	HG5271330	-	-	-	-	-	Bacteria	Bacteroidetes	Bacteroidia	Bacteroidales	Bacteroidaceae	Bacteroides	Bacteroides sp. 43_46	-	-
member	2993	-	-	-	-	-	HG5272001	metabolism	Energy production and conversion	4AMK8	COG5016 Pyruvate oxaloacetate carboxyltransferase	762984.HMPREF9445_02341	Bacteria	Bacteroidetes	Bacteroidia	Bacteroidales	Bacteroidaceae	Bacteroides	Bacteroides clarus	unclassified	unclassified
member	2993	-	-	-	-	-	HG5272001	-	-	-	-	-	Bacteria	Bacteroidetes	Bacteroidia	Bacteroidales	Bacteroidaceae	Bacteroides	Bacteroides clarus CAG:160	-	-
member	2993	-	-	-	-	-	HG5272001	-	-	-	-	-	Bacteria	Bacteroidetes	Bacteroidia	Bacteroidales	Bacteroidaceae	Bacteroides	Bacteroides sp. 44_46	-	-
member	2993	-	-	-	-	-	HG5272001	-	-	-	-	-	Bacteria	Bacteroidetes	Bacteroidia	Bacteroidales	Bacteroidaceae	Bacteroides	unclassified	-	-
member	2993	-	-	-	-	-	HG5272099	metabolism	Energy production and conversion	4AMK8	COG5016 Pyruvate oxaloacetate carboxyltransferase	1268240.ATFI01000008_gene2111	Bacteria	Bacteroidetes	Bacteroidia	Bacteroidales	Bacteroidaceae	Bacteroides	Bacteroides cellulosilyticus	unclassified	unclassified
member	2993	-	-	-	-	-	HG5272142	metabolism	Energy production and conversion	4AMK8	COG5016 Pyruvate oxaloacetate carboxyltransferase	657309.BXY_47020	Bacteria	Bacteroidetes	Bacteroidia	Bacteroidales	Bacteroidaceae	Bacteroides	Bacteroides ovatus	unclassified	unclassified
member	2993	-	-	-	-	-	HG5272142	-	-	-	-	-	Bacteria	Bacteroidetes	Bacteroidia	Bacteroidales	Bacteroidaceae	Bacteroides	Bacteroides xylanisolvens	-	-
member	2993	-	-	-	-	-	HG5272142	-	-	-	-	-	Bacteria	Bacteroidetes	Bacteroidia	Bacteroidales	Bacteroidaceae	Bacteroides	unclassified	-	-
member	2993	-	-	-	-	-	HG5272257	metabolism	Energy production and conversion	4AMK8	COG5016 Pyruvate oxaloacetate carboxyltransferase	657309.BXY_47020	Bacteria	Bacteroidetes	Bacteroidia	Bacteroidales	Bacteroidaceae	Bacteroides	Bacteroides fragilis	unclassified	unclassified
member	2993	-	-	-	-	-	HG5272257	-	-	-	-	-	Bacteria	Bacteroidetes	Bacteroidia	Bacteroidales	Bacteroidaceae	Bacteroides	Bacteroides ovatus	-	-
member	2993	-	-	-	-	-	HG5272257	-	-	-	-	-	Bacteria	Bacteroidetes	Bacteroidia	Bacteroidales	Bacteroidaceae	Bacteroides	Bacteroides sp. 2_2_4	-	-
member	2993	-	-	-	-	-	HG5272257	-	-	-	-	-	Bacteria	Bacteroidetes	Bacteroidia	Bacteroidales	Bacteroidaceae	Bacteroides	unclassified	-	-
member	2993	-	-	-	-	-	HG5272296	metabolism	Energy production and conversion	4AMK8	COG5016 Pyruvate oxaloacetate carboxyltransferase	763034.HMPREF9446_00161	Bacteria	Bacteroidetes	Bacteroidia	Bacteroidales	Bacteroidaceae	Bacteroides	Bacteroides fluxus	unclassified	unclassified
member	2993	-	-	-	-	-	HG5272335	metabolism	Energy production and conversion	4AMK8	COG5016 Pyruvate oxaloacetate carboxyltransferase	657309.BXY_47020	Bacteria	Bacteroidetes	Bacteroidia	Bacteroidales	Bacteroidaceae	Bacteroides	Bacteroides sp. 2_1_22	unclassified	unclassified
member	2993	-	-	-	-	-	HG5272335	-	-	-	-	-	Bacteria	Bacteroidetes	Bacteroidia	Bacteroidales	Bacteroidaceae	Bacteroides	Bacteroides sp. D1	-	-
member	2993	-	-	-	-	-	HG5272335	-	-	-	-	-	Bacteria	Bacteroidetes	Bacteroidia	Bacteroidales	Bacteroidaceae	Bacteroides	Bacteroides xylanisolvens	-	-
member	2993	-	-	-	-	-	HG5272335	-	-	-	-	-	Bacteria	Bacteroidetes	Bacteroidia	Bacteroidales	Bacteroidaceae	Bacteroides	unclassified	-	-
member	2993	-	-	-	-	-	HG5272358	metabolism	Energy production and conversion	4AMK8	COG5016 Pyruvate oxaloacetate carboxyltransferase	272559.BF9343_2733	Bacteria	Bacteroidetes	Bacteroidia	Bacteroidales	Bacteroidaceae	Bacteroides	Bacteroides fragilis	unclassified	unclassified
member	2993	-	-	-	-	-	HG5272424	metabolism	Energy production and conversion	4AMK8	COG5016 Pyruvate oxaloacetate carboxyltransferase	272559.BF9343_2733	Bacteria	Bacteroidetes	Bacteroidia	Bacteroidales	Bacteroidaceae	Bacteroides	Bacteroides fragilis	unclassified	unclassified
member	2993	-	-	-	-	-	HG5272424	-	-	-	-	-	Bacteria	Bacteroidetes	Bacteroidia	Bacteroidales	Bacteroidaceae	Bacteroides	Bacteroides sp. 3_2_5	-	-
member	2993	-	-	-	-	-	HG5272424	-	-	-	-	-	Bacteria	Bacteroidetes	Bacteroidia	Bacteroidales	Bacteroidaceae	Bacteroides	unclassified	-	-
member	2993	-	-	-	-	-	HG5272424	-	-	-	-	-	Viruses	Uroviricota	Caudoviricetes	Caudovirales	Myoviridae	unclassified	Myoviridae sp.	-	-
member	2993	-	-	-	-	-	HG5272637	metabolism	Energy production and conversion	4AMK8	COG5016 Pyruvate oxaloacetate carboxyltransferase	272559.BF9343_2733	Bacteria	Bacteroidetes	Bacteroidia	Bacteroidales	Bacteroidaceae	Bacteroides	Bacteroides fragilis	unclassified	unclassified
member	2993	-	-	-	-	-	HG5272650	metabolism	Energy production and conversion	4AMK8	COG5016 Pyruvate oxaloacetate carboxyltransferase	411476.BACOVA_04453	Bacteria	Bacteroidetes	Bacteroidia	Bacteroidales	Bacteroidaceae	Bacteroides	Bacteroides ovatus	unclassified	unclassified
member	2993	-	-	-	-	-	HG5272650	-	-	-	-	-	Bacteria	Bacteroidetes	Bacteroidia	Bacteroidales	Bacteroidaceae	Bacteroides	Bacteroides ovatus CAG:22	-	-
member	2993	-	-	-	-	-	HG5272650	-	-	-	-	-	Bacteria	Bacteroidetes	Bacteroidia	Bacteroidales	Bacteroidaceae	Bacteroides	unclassified	-	-
member	2993	-	-	-	-	-	HG5272722	metabolism	Energy production and conversion	4AMK8	COG5016 Pyruvate oxaloacetate carboxyltransferase	657309.BXY_47020	Bacteria	Bacteroidetes	Bacteroidia	Bacteroidales	Bacteroidaceae	Bacteroides	Bacteroides sp. 3_1_23	unclassified	unclassified
member	2993	-	-	-	-	-	HG5272722	-	-	-	-	-	Bacteria	Bacteroidetes	Bacteroidia	Bacteroidales	Bacteroidaceae	Bacteroides	Bacteroides xylanisolvens	-	-
member	2993	-	-	-	-	-	HG5272722	-	-	-	-	-	Bacteria	Bacteroidetes	Bacteroidia	Bacteroidales	Bacteroidaceae	Bacteroides	unclassified	-	-
member	2993	-	-	-	-	-	HG5272750	metabolism	Energy production and conversion	4AMK8	COG5016 Pyruvate oxaloacetate carboxyltransferase	483216.BACEGG_01891	Bacteria	Bacteroidetes	Bacteroidia	Bacteroidales	Bacteroidaceae	Bacteroides	Bacteroides eggerthii	unclassified	unclassified
member	2993	-	-	-	-	-	HG5272755	metabolism	Energy production and conversion	4AMK8	COG5016 Pyruvate oxaloacetate carboxyltransferase	272559.BF9343_2733	Bacteria	Bacteroidetes	Bacteroidia	Bacteroidales	Bacteroidaceae	Bacteroides	Bacteroides fragilis	unclassified	unclassified
member	2993	-	-	-	-	-	HG5272815	metabolism	Energy production and conversion	4AMK8	COG5016 Pyruvate oxaloacetate carboxyltransferase	1268240.ATFI01000008_gene2111	Bacteria	Bacteroidetes	Bacteroidia	Bacteroidales	Bacteroidaceae	Bacteroides	Bacteroides cellulosilyticus	unclassified	unclassified
member	2993	-	-	-	-	-	HG5272815	-	-	-	-	-	Bacteria	Bacteroidetes	Bacteroidia	Bacteroidales	Bacteroidaceae	Bacteroides	Bacteroides cellulosilyticus CAG:158	-	-
member	2993	-	-	-	-	-	HG5272816	metabolism	Energy production and conversion	4AMK8	COG5016 Pyruvate oxaloacetate carboxyltransferase	657309.BXY_47020	Bacteria	Bacteroidetes	Bacteroidia	Bacteroidales	Bacteroidaceae	Bacteroides	Bacteroides sp. D2	unclassified	unclassified
member	2993	-	-	-	-	-	HG5272833	metabolism	Energy production and conversion	4AMK8	COG5016 Pyruvate oxaloacetate carboxyltransferase	483216.BACEGG_01891	Bacteria	Bacteroidetes	Bacteroidia	Bacteroidales	Bacteroidaceae	Bacteroides	Bacteroides eggerthii	unclassified	unclassified
member	2993	-	-	-	-	-	HG5272833	-	-	-	-	-	Bacteria	Bacteroidetes	Bacteroidia	Bacteroidales	Bacteroidaceae	Bacteroides	Bacteroides eggerthii CAG:109	-	-
member	2993	-	-	-	-	-	HG5272833	-	-	-	-	-	Bacteria	Bacteroidetes	Bacteroidia	Bacteroidales	Bacteroidaceae	Bacteroides	unclassified	-	-
member	2993	-	-	-	-	-	HG5272951	metabolism	Energy production and conversion	4AMK8	COG5016 Pyruvate oxaloacetate carboxyltransferase	657309.BXY_47020	Bacteria	Bacteroidetes	Bacteroidia	Bacteroidales	Bacteroidaceae	Bacteroides	Bacteroides ovatus	unclassified	unclassified
member	2993	-	-	-	-	-	HG5272951	-	-	-	-	-	Bacteria	Bacteroidetes	Bacteroidia	Bacteroidales	Bacteroidaceae	Bacteroides	Bacteroides xylanisolvens	-	-
member	2993	-	-	-	-	-	HG5272951	-	-	-	-	-	Bacteria	Bacteroidetes	Bacteroidia	Bacteroidales	Bacteroidaceae	Bacteroides	unclassified	-	-
member	2993	-	-	-	-	-	HG5272985	metabolism	Energy production and conversion	4AMK8	COG5016 Pyruvate oxaloacetate carboxyltransferase	449673.BACSTE_01643	Bacteria	Bacteroidetes	Bacteroidia	Bacteroidales	Bacteroidaceae	Bacteroides	Bacteroides stercoris	unclassified	unclassified
member	2993	-	-	-	-	-	HG5273243	metabolism	Energy production and conversion	4AMK8	COG5016 Pyruvate oxaloacetate carboxyltransferase	457424.BFAG_03026	Bacteria	Bacteroidetes	Bacteroidia	Bacteroidales	Bacteroidaceae	Bacteroides	Bacteroides fragilis	unclassified	unclassified
member	2993	-	-	-	-	-	HG5273288	metabolism	Energy production and conversion	4AMK8	COG5016 Pyruvate oxaloacetate carboxyltransferase	471870.BACINT_03152	Bacteria	Bacteroidetes	Bacteroidia	Bacteroidales	Bacteroidaceae	Bacteroides	Bacteroides intestinalis	unclassified	unclassified
member	2993	-	-	-	-	-	HG5273288	-	-	-	-	-	Bacteria	Bacteroidetes	Bacteroidia	Bacteroidales	Bacteroidaceae	Bacteroides	Bacteroides intestinalis CAG:564	-	-
member	2993	-	-	-	-	-	HG5273288	-	-	-	-	-	Bacteria	Bacteroidetes	Bacteroidia	Bacteroidales	Bacteroidaceae	Bacteroides	unclassified	-	-
member	2993	-	-	-	-	-	HG5273300	metabolism	Energy production and conversion	4AMK8	COG5016 Pyruvate oxaloacetate carboxyltransferase	411476.BACOVA_04453	Bacteria	Bacteroidetes	Bacteroidia	Bacteroidales	Bacteroidaceae	Bacteroides	Bacteroides sp. D22	unclassified	unclassified
member	2993	-	-	-	-	-	HG5274862	metabolism	Energy production and conversion	4AMK8	COG5016 Pyruvate oxaloacetate carboxyltransferase	411479.BACUNI_01195	Bacteria	Bacteroidetes	Bacteroidia	Bacteroidales	Bacteroidaceae	Bacteroides	Bacteroides sp. 4_1_36	unclassified	unclassified
member	2993	-	-	-	-	-	HG5274862	-	-	-	-	-	Bacteria	Bacteroidetes	Bacteroidia	Bacteroidales	Bacteroidaceae	Bacteroides	Bacteroides sp. D20	-	-
member	2993	-	-	-	-	-	HG5274862	-	-	-	-	-	Bacteria	Bacteroidetes	Bacteroidia	Bacteroidales	Bacteroidaceae	Bacteroides	Bacteroides uniformis	-	-
member	2993	-	-	-	-	-	HG5274862	-	-	-	-	-	Bacteria	Bacteroidetes	Bacteroidia	Bacteroidales	Bacteroidaceae	Bacteroides	Bacteroides uniformis CAG:3	-	-
member	2993	-	-	-	-	-	HG5274862	-	-	-	-	-	Bacteria	Bacteroidetes	Bacteroidia	Bacteroidales	Bacteroidaceae	Bacteroides	unclassified	-	-
member	2993	-	-	-	-	-	HG5277960	metabolism	Energy production and conversion	4AMK8	COG5016 Pyruvate oxaloacetate carboxyltransferase	411476.BACOVA_02690	Bacteria	Bacteroidetes	Bacteroidia	Bacteroidales	Bacteroidaceae	Bacteroides	Bacteroides ovatus	unclassified	unclassified
member	2993	-	-	-	-	-	HG5278708	metabolism	Energy production and conversion	4AMK8	COG5016 Pyruvate oxaloacetate carboxyltransferase	1410608.JNKX01000005_gene1143	unclassified	unclassified	unclassified	unclassified	unclassified	unclassified	unclassified	unclassified	unclassified
member	2993	-	-	-	-	-	HG5280873	metabolism	Energy production and conversion	4AMK8	COG5016 Pyruvate oxaloacetate carboxyltransferase	547042.BACCOPRO_03606	Bacteria	Bacteroidetes	Bacteroidia	Bacteroidales	Bacteroidaceae	Bacteroides	Bacteroides sp. CAG:530	unclassified	unclassified
member	2993	-	-	-	-	-	HG5283363	metabolism	Energy production and conversion	4AMK8	COG5016 Pyruvate oxaloacetate carboxyltransferase	470145.BACCOP_01521	Bacteria	Bacteroidetes	Bacteroidia	Bacteroidales	Bacteroidaceae	Phocaeicola	Phocaeicola coprocola	unclassified	unclassified
member	2993	-	-	-	-	-	HG5283465	metabolism	Energy production and conversion	4AMK8	COG5016 Pyruvate oxaloacetate carboxyltransferase	470145.BACCOP_01521	Bacteria	Bacteroidetes	Bacteroidia	Bacteroidales	Bacteroidaceae	Bacteroides	Bacteroides coprocola CAG:162	unclassified	unclassified
member	2993	-	-	-	-	-	HG5283699	metabolism	Energy production and conversion	4AMK8	COG5016 Pyruvate oxaloacetate carboxyltransferase	484018.BACPLE_02444	Bacteria	Bacteroidetes	Bacteroidia	Bacteroidales	Bacteroidaceae	Phocaeicola	Phocaeicola plebeius	unclassified	unclassified
member	2993	-	-	-	-	-	HG5283958	metabolism	Energy production and conversion	4AMK8	COG5016 Pyruvate oxaloacetate carboxyltransferase	547042.BACCOPRO_03606	Bacteria	Bacteroidetes	Bacteroidia	Bacteroidales	Bacteroidaceae	Bacteroides	Bacteroides coprophilus CAG:333	unclassified	unclassified
member	2993	-	-	-	-	-	HG5283958	-	-	-	-	-	Bacteria	Bacteroidetes	Bacteroidia	Bacteroidales	Bacteroidaceae	Phocaeicola	Phocaeicola coprophilus	-	-
member	2993	-	-	-	-	-	HG5284181	metabolism	Energy production and conversion	22WMD	Oxaloacetate decarboxylase	242619.PG_0249	Bacteria	Bacteroidetes	Bacteroidia	Bacteroidales	Porphyromonadaceae	Porphyromonas	Porphyromonas gingivalis	unclassified	unclassified
member	2993	-	-	-	-	-	HG5284342	metabolism	Energy production and conversion	4AMK8	COG5016 Pyruvate oxaloacetate carboxyltransferase	470145.BACCOP_01521	Bacteria	Bacteroidetes	Bacteroidia	Bacteroidales	Bacteroidaceae	Phocaeicola	Phocaeicola coprocola	unclassified	unclassified
member	2993	-	-	-	-	-	HG5284400	metabolism	Energy production and conversion	22WMD	Oxaloacetate decarboxylase	431947.PGN_0351	Bacteria	Bacteroidetes	Bacteroidia	Bacteroidales	Porphyromonadaceae	Porphyromonas	Porphyromonas gingivalis	unclassified	unclassified
member	2993	-	-	-	-	-	HG5284438	metabolism	Energy production and conversion	4AMK8	COG5016 Pyruvate oxaloacetate carboxyltransferase	484018.BACPLE_02444	unclassified	unclassified	unclassified	unclassified	unclassified	unclassified	unclassified	unclassified	unclassified
member	2993	-	-	-	-	-	HG5284573	metabolism	Energy production and conversion	4AMK8	COG5016 Pyruvate oxaloacetate carboxyltransferase	357276.EL88_17400	Bacteria	Bacteroidetes	Bacteroidia	Bacteroidales	Bacteroidaceae	Bacteroides	Bacteroides sp. 3_1_33FAA	unclassified	unclassified
member	2993	-	-	-	-	-	HG5284573	-	-	-	-	-	Bacteria	Bacteroidetes	Bacteroidia	Bacteroidales	Bacteroidaceae	Phocaeicola	Phocaeicola dorei	-	-
member	2993	-	-	-	-	-	HG5284595	metabolism	Energy production and conversion	4AMK8	COG5016 Pyruvate oxaloacetate carboxyltransferase	435590.BVU_1975	Bacteria	Bacteroidetes	Bacteroidia	Bacteroidales	Bacteroidaceae	Phocaeicola	Phocaeicola vulgatus	unclassified	unclassified
member	2993	-	-	-	-	-	HG5284688	metabolism	Energy production and conversion	4AMK8	COG5016 Pyruvate oxaloacetate carboxyltransferase	357276.EL88_17400	Bacteria	Bacteroidetes	Bacteroidia	Bacteroidales	Bacteroidaceae	Bacteroides	Bacteroides sp. 3_1_33FAA	unclassified	unclassified
member	2993	-	-	-	-	-	HG5284688	-	-	-	-	-	Bacteria	Bacteroidetes	Bacteroidia	Bacteroidales	Bacteroidaceae	Bacteroides	Bacteroides sp. 9_1_42FAA	-	-
member	2993	-	-	-	-	-	HG5284688	-	-	-	-	-	Bacteria	Bacteroidetes	Bacteroidia	Bacteroidales	Bacteroidaceae	Bacteroides	Bacteroides sp. AF15-23LB	-	-
member	2993	-	-	-	-	-	HG5284688	-	-	-	-	-	Bacteria	Bacteroidetes	Bacteroidia	Bacteroidales	Bacteroidaceae	Bacteroides	Bacteroides sp. AF16-29	-	-
member	2993	-	-	-	-	-	HG5284688	-	-	-	-	-	Bacteria	Bacteroidetes	Bacteroidia	Bacteroidales	Bacteroidaceae	Bacteroides	Bacteroides sp. AF17-1	-	-
member	2993	-	-	-	-	-	HG5284688	-	-	-	-	-	Bacteria	Bacteroidetes	Bacteroidia	Bacteroidales	Bacteroidaceae	Bacteroides	Bacteroides sp. AF25-18	-	-
member	2993	-	-	-	-	-	HG5284688	-	-	-	-	-	Bacteria	Bacteroidetes	Bacteroidia	Bacteroidales	Bacteroidaceae	Bacteroides	Bacteroides sp. AF39-10AT	-	-
member	2993	-	-	-	-	-	HG5284688	-	-	-	-	-	Bacteria	Bacteroidetes	Bacteroidia	Bacteroidales	Bacteroidaceae	Bacteroides	Bacteroides sp. AM18-9	-	-
member	2993	-	-	-	-	-	HG5284688	-	-	-	-	-	Bacteria	Bacteroidetes	Bacteroidia	Bacteroidales	Bacteroidaceae	Bacteroides	Bacteroides sp. AM23-18	-	-
member	2993	-	-	-	-	-	HG5284688	-	-	-	-	-	Bacteria	Bacteroidetes	Bacteroidia	Bacteroidales	Bacteroidaceae	Bacteroides	Bacteroides sp. AM28-6	-	-
member	2993	-	-	-	-	-	HG5284688	-	-	-	-	-	Bacteria	Bacteroidetes	Bacteroidia	Bacteroidales	Bacteroidaceae	Phocaeicola	Phocaeicola dorei	-	-
member	2993	-	-	-	-	-	HG5284789	metabolism	Energy production and conversion	4AMK8	COG5016 Pyruvate oxaloacetate carboxyltransferase	357276.EL88_17400	Bacteria	Bacteroidetes	Bacteroidia	Bacteroidales	Bacteroidaceae	Phocaeicola	Phocaeicola dorei	unclassified	unclassified
member	2993	-	-	-	-	-	HG5285106	metabolism	Energy production and conversion	4AMK8	COG5016 Pyruvate oxaloacetate carboxyltransferase	1121098.HMPREF1534_02247	Bacteria	Bacteroidetes	Bacteroidia	Bacteroidales	Bacteroidaceae	Bacteroides	Bacteroides sp. AM16-15	unclassified	unclassified
member	2993	-	-	-	-	-	HG5285106	-	-	-	-	-	Bacteria	Bacteroidetes	Bacteroidia	Bacteroidales	Bacteroidaceae	Bacteroides	Bacteroides sp. AM22-3LB	-	-
member	2993	-	-	-	-	-	HG5285106	-	-	-	-	-	Bacteria	Bacteroidetes	Bacteroidia	Bacteroidales	Bacteroidaceae	Bacteroides	Bacteroides sp. AM25-34	-	-
member	2993	-	-	-	-	-	HG5285106	-	-	-	-	-	Bacteria	Bacteroidetes	Bacteroidia	Bacteroidales	Bacteroidaceae	Bacteroides	Bacteroides sp. CAG:98	-	-
member	2993	-	-	-	-	-	HG5285106	-	-	-	-	-	Bacteria	Bacteroidetes	Bacteroidia	Bacteroidales	Bacteroidaceae	Phocaeicola	Phocaeicola massiliensis	-	-
member	2993	-	-	-	-	-	HG5285178	metabolism	Energy production and conversion	4AMK8	COG5016 Pyruvate oxaloacetate carboxyltransferase	435590.BVU_1975	Bacteria	Bacteroidetes	Bacteroidia	Bacteroidales	Bacteroidaceae	Bacteroides	Bacteroides sp. 3_1_40A	unclassified	unclassified
member	2993	-	-	-	-	-	HG5285178	-	-	-	-	-	Bacteria	Bacteroidetes	Bacteroidia	Bacteroidales	Bacteroidaceae	Bacteroides	Bacteroides sp. 4_3_47FAA	-	-
member	2993	-	-	-	-	-	HG5285178	-	-	-	-	-	Bacteria	Bacteroidetes	Bacteroidia	Bacteroidales	Bacteroidaceae	Bacteroides	Bacteroides sp. AM26-11	-	-
member	2993	-	-	-	-	-	HG5285178	-	-	-	-	-	Bacteria	Bacteroidetes	Bacteroidia	Bacteroidales	Bacteroidaceae	Phocaeicola	Phocaeicola vulgatus	-	-
member	2993	-	-	-	-	-	HG5285178	-	-	-	-	-	Bacteria	Bacteroidetes	Bacteroidia	Bacteroidales	Bacteroidaceae	Phocaeicola	unclassified	-	-
member	2993	-	-	-	-	-	HG5285225	metabolism	Energy production and conversion	4AMK8	COG5016 Pyruvate oxaloacetate carboxyltransferase	435590.BVU_1975	Bacteria	Bacteroidetes	Bacteroidia	Bacteroidales	Bacteroidaceae	Phocaeicola	Phocaeicola vulgatus	unclassified	unclassified
member	2993	-	-	-	-	-	HG5285225	-	-	-	-	-	Bacteria	Bacteroidetes	Bacteroidia	Bacteroidales	Bacteroidaceae	Phocaeicola	unclassified	-	-
member	2993	-	-	-	-	-	HG5285555	metabolism	Energy production and conversion	4AMK8	COG5016 Pyruvate oxaloacetate carboxyltransferase	357276.EL88_17400	Bacteria	Bacteroidetes	Bacteroidia	Bacteroidales	Bacteroidaceae	Phocaeicola	Phocaeicola dorei	unclassified	unclassified
member	2993	-	-	-	-	-	HG5285784	metabolism	Energy production and conversion	4AMK8	COG5016 Pyruvate oxaloacetate carboxyltransferase	435590.BVU_1975	Bacteria	Bacteroidetes	Bacteroidia	Bacteroidales	Bacteroidaceae	Phocaeicola	Phocaeicola vulgatus	unclassified	unclassified
member	2993	-	-	-	-	-	HG5285850	metabolism	Energy production and conversion	4AMK8	COG5016 Pyruvate oxaloacetate carboxyltransferase	357276.EL88_17400	Bacteria	Bacteroidetes	Bacteroidia	Bacteroidales	Bacteroidaceae	Phocaeicola	Phocaeicola dorei	unclassified	unclassified
member	2993	-	-	-	-	-	HG5286135	metabolism	Energy production and conversion	2FMXG	COG5016 Pyruvate oxaloacetate carboxyltransferase	762982.HMPREF9442_00943	Bacteria	Bacteroidetes	Bacteroidia	Bacteroidales	Prevotellaceae	Paraprevotella	Paraprevotella xylaniphila	unclassified	unclassified
member	2993	-	-	-	-	-	HG5286172	metabolism	Energy production and conversion	2FMXG	COG5016 Pyruvate oxaloacetate carboxyltransferase	762968.HMPREF9441_03389	Bacteria	Bacteroidetes	Bacteroidia	Bacteroidales	Prevotellaceae	Paraprevotella	Paraprevotella clara CAG:116	unclassified	unclassified
member	2993	-	-	-	-	-	HG5295985	metabolism	Energy production and conversion	22WMD	Oxaloacetate decarboxylase	742767.HMPREF9456_00631	Bacteria	Bacteroidetes	Bacteroidia	Bacteroidales	Rikenellaceae	Alistipes	Alistipes sp. CAG:514	unclassified	unclassified
member	2993	-	-	-	-	-	HG5301699	metabolism	Energy production and conversion	22WMD	Oxaloacetate decarboxylase	999419.HMPREF1077_00046	unclassified	unclassified	unclassified	unclassified	unclassified	unclassified	unclassified	unclassified	unclassified
member	2993	-	-	-	-	-	HG5305218	metabolism	Energy production and conversion	22WMD	Oxaloacetate decarboxylase	999419.HMPREF1077_00046	Bacteria	Bacteroidetes	Bacteroidia	Bacteroidales	Tannerellaceae	Parabacteroides	Parabacteroides johnsonii	unclassified	unclassified
member	2993	-	-	-	-	-	HG5306070	metabolism	Energy production and conversion	22WMD	Oxaloacetate decarboxylase	411477.PARMER_03166	Bacteria	Bacteroidetes	Bacteroidia	Bacteroidales	Tannerellaceae	Parabacteroides	Parabacteroides merdae	unclassified	unclassified
member	2993	-	-	-	-	-	HG5306239	metabolism	Energy production and conversion	22WMD	Oxaloacetate decarboxylase	411477.PARMER_03166	Bacteria	Bacteroidetes	Bacteroidia	Bacteroidales	Tannerellaceae	Parabacteroides	Parabacteroides merdae	unclassified	unclassified
member	2993	-	-	-	-	-	HG5306239	-	-	-	-	-	Bacteria	Bacteroidetes	Bacteroidia	Bacteroidales	Tannerellaceae	Parabacteroides	Parabacteroides sp. merdae-related_45_40	-	-
member	2993	-	-	-	-	-	HG5306239	-	-	-	-	-	Bacteria	Bacteroidetes	Bacteroidia	Bacteroidales	Tannerellaceae	Parabacteroides	unclassified	-	-
member	2993	-	-	-	-	-	HG5311726	metabolism	Energy production and conversion	22WMD	Oxaloacetate decarboxylase	435591.BDI_2683	Bacteria	Bacteroidetes	Bacteroidia	Bacteroidales	Tannerellaceae	Parabacteroides	Parabacteroides sp. D13	unclassified	unclassified
member	2993	-	-	-	-	-	HG5311726	-	-	-	-	-	Bacteria	Bacteroidetes	Bacteroidia	Bacteroidales	Tannerellaceae	Parabacteroides	unclassified	-	-
member	2993	-	-	-	-	-	HG5311805	metabolism	Energy production and conversion	22WMD	Oxaloacetate decarboxylase	435591.BDI_2683	Bacteria	Bacteroidetes	Bacteroidia	Bacteroidales	Tannerellaceae	Parabacteroides	Parabacteroides distasonis	unclassified	unclassified
member	2993	-	-	-	-	-	HG5311805	-	-	-	-	-	Bacteria	Bacteroidetes	Bacteroidia	Bacteroidales	Tannerellaceae	Parabacteroides	Parabacteroides sp. 20_3	-	-
member	2993	-	-	-	-	-	HG5311805	-	-	-	-	-	Bacteria	Bacteroidetes	Bacteroidia	Bacteroidales	Tannerellaceae	Parabacteroides	Parabacteroides sp. CT06	-	-
member	2993	-	-	-	-	-	HG5311805	-	-	-	-	-	Bacteria	Bacteroidetes	Bacteroidia	Bacteroidales	Tannerellaceae	Parabacteroides	unclassified	-	-
member	2993	-	-	-	-	-	HG5311828	metabolism	Energy production and conversion	22WMD	Oxaloacetate decarboxylase	435591.BDI_2683	Bacteria	Bacteroidetes	Bacteroidia	Bacteroidales	Bacteroidaceae	Bacteroides	Bacteroides sp. 2_1_33B	unclassified	unclassified
member	2993	-	-	-	-	-	HG5311828	-	-	-	-	-	Bacteria	Bacteroidetes	Bacteroidia	Bacteroidales	Tannerellaceae	Parabacteroides	Parabacteroides distasonis	-	-
member	2993	-	-	-	-	-	HG5311828	-	-	-	-	-	Bacteria	Bacteroidetes	Bacteroidia	Bacteroidales	Tannerellaceae	Parabacteroides	Parabacteroides sp. AF21-43	-	-
member	2993	-	-	-	-	-	HG5311828	-	-	-	-	-	Bacteria	Bacteroidetes	Bacteroidia	Bacteroidales	Tannerellaceae	Parabacteroides	Parabacteroides sp. AM25-14	-	-
member	2993	-	-	-	-	-	HG5311828	-	-	-	-	-	Bacteria	Bacteroidetes	Bacteroidia	Bacteroidales	Tannerellaceae	Parabacteroides	Parabacteroides sp. D26	-	-
member	2993	-	-	-	-	-	HG5311828	-	-	-	-	-	Bacteria	Bacteroidetes	Bacteroidia	Bacteroidales	Tannerellaceae	Parabacteroides	unclassified	-	-
member	2993	-	-	-	-	-	HG5312245	metabolism	Energy production and conversion	22WMD	Oxaloacetate decarboxylase	435591.BDI_2683	Bacteria	Bacteroidetes	Bacteroidia	Bacteroidales	Bacteroidaceae	Bacteroides	Bacteroides sp. 3_1_19	unclassified	unclassified
member	2993	-	-	-	-	-	HG5312245	-	-	-	-	-	Bacteria	Bacteroidetes	Bacteroidia	Bacteroidales	Tannerellaceae	Parabacteroides	Parabacteroides distasonis	-	-
member	2993	-	-	-	-	-	HG5312607	metabolism	Energy production and conversion	22WMD	Oxaloacetate decarboxylase	435591.BDI_2683	Bacteria	Bacteroidetes	Bacteroidia	Bacteroidales	Tannerellaceae	Parabacteroides	Parabacteroides distasonis	unclassified	unclassified
member	2993	-	-	-	-	-	HG5312607	-	-	-	-	-	Bacteria	Bacteroidetes	Bacteroidia	Bacteroidales	Tannerellaceae	Parabacteroides	Parabacteroides sp. 2_1_7	-	-
member	2993	-	-	-	-	-	HG5312607	-	-	-	-	-	Bacteria	Bacteroidetes	Bacteroidia	Bacteroidales	Tannerellaceae	Parabacteroides	Parabacteroides sp. D25	-	-
member	2993	-	-	-	-	-	HG5312607	-	-	-	-	-	Bacteria	Bacteroidetes	Bacteroidia	Bacteroidales	Tannerellaceae	Parabacteroides	unclassified	-	-
group	2994	178	51	623	4.53	99.85	HG0254090;HG0322247;HG0345599;HG0444100;HG0482369;HG0577465;HG0619280;HG0652672;HG0718169;HG0741607;HG0770295;HG0852332;HG0944744;HG0967160;HG1031880;HG1147711;HG1180239;HG1205410;HG1213041;HG1220963;HG1341751;HG1365009;HG1406693;HG1515678;HG1516833;HG1691108;HG1797754;HG1798604;HG1801352;HG1806171;HG1887710;HG1906199;HG1937433;HG2084596;HG2091083;HG2139455;HG2180740;HG2216619;HG2243816;HG2251200;HG2356802;HG2432447;HG2477170;HG2484402;HG2522941;HG2528915;HG2553858;HG2561584;HG2621910;HG2649905;HG2657985;HG2731181;HG2748632;HG2810068;HG2885433;HG2987072;HG3072869;HG3073401;HG3124369;HG3140002;HG3185099;HG3189755;HG3217761;HG3232835;HG3242376;HG3324987;HG3326121;HG3343273;HG3380675;HG3390990;HG3429298;HG3435853;HG3437095;HG3437219;HG3438285;HG3438377;HG3438550;HG3439278;HG3439307;HG3439384;HG3439766;HG3441375;HG3442262;HG3442647;HG3442744;HG3443013;HG3443161;HG3443260;HG3443770;HG3445753;HG3445840;HG3446997;HG3476185;HG3496223;HG3498428;HG3521939;HG3587225;HG3589398;HG3596388;HG3606730;HG3606992;HG3607306;HG3607318;HG3607579;HG3608152;HG3608526;HG3608802;HG3609834;HG3610327;HG3610633;HG3611065;HG3611278;HG3611797;HG3611893;HG3611902;HG3612510;HG3612657;HG3612999;HG3613069;HG3613157;HG3613372;HG3613442;HG3613526;HG3613666;HG3613885;HG3614135;HG3614863;HG3615141;HG3615368;HG3615635;HG3615759;HG3615850;HG3615892;HG3615967;HG3616358;HG3616363;HG3616984;HG3617403;HG3619249;HG3620245;HG3621409;HG3621463;HG3621776;HG3622524;HG3624109;HG3628230;HG3629163;HG3634793;HG3636763;HG3638511;HG3641176;HG3645758;HG3649923;HG3655807;HG3660527;HG3660623;HG3660794;HG3661311;HG3662703;HG3667659;HG3678700;HG3682388;HG3698573;HG3725075;HG3731436;HG3766600;HG3806461;HG3821930;HG3931979;HG3953949;HG3956976;HG3964109;HG4140919;HG4595525;HG4605619;HG5218149;HG5289809;P77834	metabolism	Nucleotide transport and metabolism	4AM7E	The purine nucleoside phosphorylases catalyze the phosphorolytic breakdown of the N-glycosidic bond in the beta- (deoxy)ribonucleoside molecules, with the formation of the corresponding free purine bases and pentose-1-phosphate	various	Bacteria	Bacteroidetes	Bacteroidia	Bacteroidales	Bacteroidaceae	Bacteroides	various	unclassified	unclassified	0.1	-	0.1	-	0.0	-	0.0	-	178/178	178/178	100/178	173/178	(12)/178	159/178	143/178	143/178	143/178	102/178	95/178	(14)/178	0/0	0/0
member	2994	-	-	-	-	-	HG0254090	metabolism	Nucleotide transport and metabolism	4AM7E	The purine nucleoside phosphorylases catalyze the phosphorolytic breakdown of the N-glycosidic bond in the beta- (deoxy)ribonucleoside molecules, with the formation of the corresponding free purine bases and pentose-1-phosphate	484018.BACPLE_01536	Bacteria	Bacteroidetes	Bacteroidia	Bacteroidales	Bacteroidaceae	Bacteroides	Bacteroides mediterraneensis	unclassified	unclassified
member	2994	-	-	-	-	-	HG0254090	-	-	-	-	-	Bacteria	Bacteroidetes	Bacteroidia	Bacteroidales	Bacteroidaceae	Bacteroides	Bacteroides plebeius CAG:211	-	-
member	2994	-	-	-	-	-	HG0254090	-	-	-	-	-	Bacteria	Bacteroidetes	Bacteroidia	Bacteroidales	Bacteroidaceae	Bacteroides	Bacteroides sp. CAG:443	-	-
member	2994	-	-	-	-	-	HG0254090	-	-	-	-	-	Bacteria	Bacteroidetes	Bacteroidia	Bacteroidales	Bacteroidaceae	Bacteroides	Bacteroides sp. CAG:714	-	-
member	2994	-	-	-	-	-	HG0254090	-	-	-	-	-	Bacteria	Bacteroidetes	Bacteroidia	Bacteroidales	Bacteroidaceae	Bacteroides	Bacteroides sp. CAG:875	-	-
member	2994	-	-	-	-	-	HG0254090	-	-	-	-	-	Bacteria	Bacteroidetes	Bacteroidia	Bacteroidales	Bacteroidaceae	Bacteroides	uncultured Bacteroides sp.	-	-
member	2994	-	-	-	-	-	HG0254090	-	-	-	-	-	Bacteria	Bacteroidetes	Bacteroidia	Bacteroidales	Bacteroidaceae	Phocaeicola	Phocaeicola barnesiae	-	-
member	2994	-	-	-	-	-	HG0254090	-	-	-	-	-	Bacteria	Bacteroidetes	Bacteroidia	Bacteroidales	Bacteroidaceae	Phocaeicola	Phocaeicola plebeius	-	-
member	2994	-	-	-	-	-	HG0322247	metabolism	Nucleotide transport and metabolism	4AM7E	The purine nucleoside phosphorylases catalyze the phosphorolytic breakdown of the N-glycosidic bond in the beta- (deoxy)ribonucleoside molecules, with the formation of the corresponding free purine bases and pentose-1-phosphate	435590.BVU_1602	Bacteria	Bacteroidetes	Bacteroidia	Bacteroidales	Bacteroidaceae	Bacteroides	Bacteroides sp. 3_1_40A	unclassified	unclassified
member	2994	-	-	-	-	-	HG0322247	-	-	-	-	-	Bacteria	Bacteroidetes	Bacteroidia	Bacteroidales	Bacteroidaceae	Bacteroides	Bacteroides sp. 4_3_47FAA	-	-
member	2994	-	-	-	-	-	HG0322247	-	-	-	-	-	Bacteria	Bacteroidetes	Bacteroidia	Bacteroidales	Bacteroidaceae	Bacteroides	Bacteroides sp. AF32-15BH	-	-
member	2994	-	-	-	-	-	HG0322247	-	-	-	-	-	Bacteria	Bacteroidetes	Bacteroidia	Bacteroidales	Bacteroidaceae	Bacteroides	Bacteroides sp. AM26-11	-	-
member	2994	-	-	-	-	-	HG0322247	-	-	-	-	-	Bacteria	Bacteroidetes	Bacteroidia	Bacteroidales	Bacteroidaceae	Bacteroides	Bacteroides sp. AM27-13	-	-
member	2994	-	-	-	-	-	HG0322247	-	-	-	-	-	Bacteria	Bacteroidetes	Bacteroidia	Bacteroidales	Bacteroidaceae	Bacteroides	Bacteroides vulgatus CAG:6	-	-
member	2994	-	-	-	-	-	HG0322247	-	-	-	-	-	Bacteria	Bacteroidetes	Bacteroidia	Bacteroidales	Bacteroidaceae	Phocaeicola	Phocaeicola vulgatus	-	-
member	2994	-	-	-	-	-	HG0322247	-	-	-	-	-	Bacteria	Bacteroidetes	Bacteroidia	Bacteroidales	Bacteroidaceae	Phocaeicola	unclassified	-	-
member	2994	-	-	-	-	-	HG0345599	metabolism	Nucleotide transport and metabolism	4AM7E	The purine nucleoside phosphorylases catalyze the phosphorolytic breakdown of the N-glycosidic bond in the beta- (deoxy)ribonucleoside molecules, with the formation of the corresponding free purine bases and pentose-1-phosphate	1121101.HMPREF1532_03955	Bacteria	Bacteroidetes	Bacteroidia	Bacteroidales	Bacteroidaceae	Bacteroides	Bacteroides fragilis	unclassified	unclassified
member	2994	-	-	-	-	-	HG0345599	-	-	-	-	-	Bacteria	Bacteroidetes	Bacteroidia	Bacteroidales	Bacteroidaceae	Bacteroides	Bacteroides fragilis CAG:47	-	-
member	2994	-	-	-	-	-	HG0345599	-	-	-	-	-	Bacteria	Bacteroidetes	Bacteroidia	Bacteroidales	Bacteroidaceae	Bacteroides	Bacteroides fragilis CAG:558	-	-
member	2994	-	-	-	-	-	HG0345599	-	-	-	-	-	Bacteria	Bacteroidetes	Bacteroidia	Bacteroidales	Bacteroidaceae	Bacteroides	Bacteroides nordii	-	-
member	2994	-	-	-	-	-	HG0345599	-	-	-	-	-	Bacteria	Bacteroidetes	Bacteroidia	Bacteroidales	Bacteroidaceae	Bacteroides	Bacteroides salyersiae	-	-
member	2994	-	-	-	-	-	HG0345599	-	-	-	-	-	Bacteria	Bacteroidetes	Bacteroidia	Bacteroidales	Bacteroidaceae	Bacteroides	Bacteroides sp. 3_2_5	-	-
member	2994	-	-	-	-	-	HG0345599	-	-	-	-	-	Bacteria	Bacteroidetes	Bacteroidia	Bacteroidales	Bacteroidaceae	Bacteroides	Bacteroides sp. 41_26	-	-
member	2994	-	-	-	-	-	HG0345599	-	-	-	-	-	Bacteria	Bacteroidetes	Bacteroidia	Bacteroidales	Bacteroidaceae	Bacteroides	Bacteroides sp. CAG:189	-	-
member	2994	-	-	-	-	-	HG0345599	-	-	-	-	-	Bacteria	Bacteroidetes	Bacteroidia	Bacteroidales	Bacteroidaceae	Bacteroides	Bacteroides sp. HPS0048	-	-
member	2994	-	-	-	-	-	HG0345599	-	-	-	-	-	Bacteria	Bacteroidetes	Bacteroidia	Bacteroidales	Bacteroidaceae	Bacteroides	Bacteroides uniformis	-	-
member	2994	-	-	-	-	-	HG0345599	-	-	-	-	-	Bacteria	Bacteroidetes	Bacteroidia	Bacteroidales	Bacteroidaceae	Bacteroides	unclassified	-	-
member	2994	-	-	-	-	-	HG0444100	metabolism	Nucleotide transport and metabolism	4AM7E	The purine nucleoside phosphorylases catalyze the phosphorolytic breakdown of the N-glycosidic bond in the beta- (deoxy)ribonucleoside molecules, with the formation of the corresponding free purine bases and pentose-1-phosphate	1121101.HMPREF1532_03955	Bacteria	Bacteroidetes	Bacteroidia	Bacteroidales	Bacteroidaceae	Bacteroides	Bacteroides fragilis	unclassified	unclassified
member	2994	-	-	-	-	-	HG0444100	-	-	-	-	-	Bacteria	Bacteroidetes	Bacteroidia	Bacteroidales	Bacteroidaceae	Bacteroides	Bacteroides fragilis CAG:47	-	-
member	2994	-	-	-	-	-	HG0444100	-	-	-	-	-	Bacteria	Bacteroidetes	Bacteroidia	Bacteroidales	Bacteroidaceae	Bacteroides	Bacteroides fragilis CAG:558	-	-
member	2994	-	-	-	-	-	HG0444100	-	-	-	-	-	Bacteria	Bacteroidetes	Bacteroidia	Bacteroidales	Bacteroidaceae	Bacteroides	Bacteroides nordii	-	-
member	2994	-	-	-	-	-	HG0444100	-	-	-	-	-	Bacteria	Bacteroidetes	Bacteroidia	Bacteroidales	Bacteroidaceae	Bacteroides	Bacteroides salyersiae	-	-
member	2994	-	-	-	-	-	HG0444100	-	-	-	-	-	Bacteria	Bacteroidetes	Bacteroidia	Bacteroidales	Bacteroidaceae	Bacteroides	Bacteroides sp. 3_2_5	-	-
member	2994	-	-	-	-	-	HG0444100	-	-	-	-	-	Bacteria	Bacteroidetes	Bacteroidia	Bacteroidales	Bacteroidaceae	Bacteroides	Bacteroides sp. 41_26	-	-
member	2994	-	-	-	-	-	HG0444100	-	-	-	-	-	Bacteria	Bacteroidetes	Bacteroidia	Bacteroidales	Bacteroidaceae	Bacteroides	Bacteroides sp. CAG:189	-	-
member	2994	-	-	-	-	-	HG0444100	-	-	-	-	-	Bacteria	Bacteroidetes	Bacteroidia	Bacteroidales	Bacteroidaceae	Bacteroides	Bacteroides sp. HPS0048	-	-
member	2994	-	-	-	-	-	HG0444100	-	-	-	-	-	Bacteria	Bacteroidetes	Bacteroidia	Bacteroidales	Bacteroidaceae	Bacteroides	Bacteroides uniformis	-	-
member	2994	-	-	-	-	-	HG0444100	-	-	-	-	-	Bacteria	Bacteroidetes	Bacteroidia	Bacteroidales	Bacteroidaceae	Bacteroides	unclassified	-	-
member	2994	-	-	-	-	-	HG0482369	metabolism	Nucleotide transport and metabolism	4AR2D	Phosphorylase superfamily	1121100.JCM6294_2490	Bacteria	Bacteroidetes	Bacteroidia	Bacteroidales	Bacteroidaceae	Bacteroides	Bacteroides ndongoniae	unclassified	unclassified
member	2994	-	-	-	-	-	HG0482369	-	-	-	-	-	Bacteria	Bacteroidetes	Bacteroidia	Bacteroidales	Bacteroidaceae	Bacteroides	Bacteroides sp. CAG:598	-	-
member	2994	-	-	-	-	-	HG0482369	-	-	-	-	-	Bacteria	Bacteroidetes	Bacteroidia	Bacteroidales	Bacteroidaceae	Bacteroides	Bacteroides sp. CAG:633	-	-
member	2994	-	-	-	-	-	HG0482369	-	-	-	-	-	Bacteria	Bacteroidetes	Bacteroidia	Bacteroidales	Bacteroidaceae	Bacteroides	Bacteroides sp. CAG:661	-	-
member	2994	-	-	-	-	-	HG0482369	-	-	-	-	-	Bacteria	Bacteroidetes	Bacteroidia	Bacteroidales	Bacteroidaceae	Bacteroides	Bacteroides togonis	-	-
member	2994	-	-	-	-	-	HG0482369	-	-	-	-	-	Bacteria	Bacteroidetes	Bacteroidia	Bacteroidales	Bacteroidaceae	Caecibacteroides	Caecibacteroides pullorum	-	-
member	2994	-	-	-	-	-	HG0482369	-	-	-	-	-	Bacteria	Bacteroidetes	Bacteroidia	Bacteroidales	Bacteroidaceae	Mediterranea	Mediterranea massiliensis	-	-
member	2994	-	-	-	-	-	HG0577465	metabolism	Nucleotide transport and metabolism	4AM7E	The purine nucleoside phosphorylases catalyze the phosphorolytic breakdown of the N-glycosidic bond in the beta- (deoxy)ribonucleoside molecules, with the formation of the corresponding free purine bases and pentose-1-phosphate	471870.BACINT_03273	Bacteria	Bacteroidetes	Bacteroidia	Bacteroidales	Bacteroidaceae	Bacteroides	Bacteroides intestinalis	unclassified	unclassified
member	2994	-	-	-	-	-	HG0577465	-	-	-	-	-	Bacteria	Bacteroidetes	Bacteroidia	Bacteroidales	Bacteroidaceae	Bacteroides	Bacteroides intestinalis CAG:315	-	-
member	2994	-	-	-	-	-	HG0577465	-	-	-	-	-	Bacteria	Bacteroidetes	Bacteroidia	Bacteroidales	Bacteroidaceae	Bacteroides	Bacteroides oleiciplenus	-	-
member	2994	-	-	-	-	-	HG0577465	-	-	-	-	-	Bacteria	Bacteroidetes	Bacteroidia	Bacteroidales	Bacteroidaceae	Bacteroides	Bacteroides sp. AF39-11AC	-	-
member	2994	-	-	-	-	-	HG0577465	-	-	-	-	-	Bacteria	Bacteroidetes	Bacteroidia	Bacteroidales	Bacteroidaceae	Bacteroides	Bacteroides sp. AM16-24	-	-
member	2994	-	-	-	-	-	HG0577465	-	-	-	-	-	Bacteria	Bacteroidetes	Bacteroidia	Bacteroidales	Bacteroidaceae	Bacteroides	unclassified	-	-
member	2994	-	-	-	-	-	HG0619280	metabolism	Nucleotide transport and metabolism	2FM1B	The purine nucleoside phosphorylases catalyze the phosphorolytic breakdown of the N-glycosidic bond in the beta- (deoxy)ribonucleoside molecules, with the formation of the corresponding free purine bases and pentose-1-phosphate	1122978.AUFP01000003_gene616	Bacteria	Bacteroidetes	Bacteroidia	Bacteroidales	Prevotellaceae	Prevotella	Prevotella sp. 885	unclassified	unclassified
member	2994	-	-	-	-	-	HG0619280	-	-	-	-	-	Bacteria	Bacteroidetes	Bacteroidia	Bacteroidales	Prevotellaceae	Prevotella	Prevotella stercorea	-	-
member	2994	-	-	-	-	-	HG0652672	metabolism	Nucleotide transport and metabolism	4AM7E	The purine nucleoside phosphorylases catalyze the phosphorolytic breakdown of the N-glycosidic bond in the beta- (deoxy)ribonucleoside molecules, with the formation of the corresponding free purine bases and pentose-1-phosphate	357276.EL88_02930	Bacteria	Bacteroidetes	Bacteroidia	Bacteroidales	Bacteroidaceae	Bacteroides	Bacteroides sp. 3_1_33FAA	unclassified	unclassified
member	2994	-	-	-	-	-	HG0652672	-	-	-	-	-	Bacteria	Bacteroidetes	Bacteroidia	Bacteroidales	Bacteroidaceae	Bacteroides	Bacteroides sp. 3_1_40A	-	-
member	2994	-	-	-	-	-	HG0652672	-	-	-	-	-	Bacteria	Bacteroidetes	Bacteroidia	Bacteroidales	Bacteroidaceae	Bacteroides	Bacteroides sp. 4_3_47FAA	-	-
member	2994	-	-	-	-	-	HG0652672	-	-	-	-	-	Bacteria	Bacteroidetes	Bacteroidia	Bacteroidales	Bacteroidaceae	Bacteroides	Bacteroides sp. 9_1_42FAA	-	-
member	2994	-	-	-	-	-	HG0652672	-	-	-	-	-	Bacteria	Bacteroidetes	Bacteroidia	Bacteroidales	Bacteroidaceae	Bacteroides	Bacteroides sp. AF17-1	-	-
member	2994	-	-	-	-	-	HG0652672	-	-	-	-	-	Bacteria	Bacteroidetes	Bacteroidia	Bacteroidales	Bacteroidaceae	Bacteroides	Bacteroides sp. AF25-18	-	-
member	2994	-	-	-	-	-	HG0652672	-	-	-	-	-	Bacteria	Bacteroidetes	Bacteroidia	Bacteroidales	Bacteroidaceae	Bacteroides	Bacteroides sp. AF32-15BH	-	-
member	2994	-	-	-	-	-	HG0652672	-	-	-	-	-	Bacteria	Bacteroidetes	Bacteroidia	Bacteroidales	Bacteroidaceae	Bacteroides	Bacteroides sp. AF39-10AT	-	-
member	2994	-	-	-	-	-	HG0652672	-	-	-	-	-	Bacteria	Bacteroidetes	Bacteroidia	Bacteroidales	Bacteroidaceae	Bacteroides	Bacteroides sp. AM26-11	-	-
member	2994	-	-	-	-	-	HG0652672	-	-	-	-	-	Bacteria	Bacteroidetes	Bacteroidia	Bacteroidales	Bacteroidaceae	Bacteroides	Bacteroides sp. AM27-13	-	-
member	2994	-	-	-	-	-	HG0652672	-	-	-	-	-	Bacteria	Bacteroidetes	Bacteroidia	Bacteroidales	Bacteroidaceae	Bacteroides	Bacteroides vulgatus CAG:6	-	-
member	2994	-	-	-	-	-	HG0652672	-	-	-	-	-	Bacteria	Bacteroidetes	Bacteroidia	Bacteroidales	Bacteroidaceae	Phocaeicola	Phocaeicola dorei	-	-
member	2994	-	-	-	-	-	HG0652672	-	-	-	-	-	Bacteria	Bacteroidetes	Bacteroidia	Bacteroidales	Bacteroidaceae	Phocaeicola	Phocaeicola vulgatus	-	-
member	2994	-	-	-	-	-	HG0652672	-	-	-	-	-	Bacteria	Bacteroidetes	Bacteroidia	Bacteroidales	Bacteroidaceae	Phocaeicola	unclassified	-	-
member	2994	-	-	-	-	-	HG0652672	-	-	-	-	-	Bacteria	Bacteroidetes	Bacteroidia	Bacteroidales	Bacteroidaceae	unclassified	unclassified	-	-
member	2994	-	-	-	-	-	HG0718169	metabolism	Nucleotide transport and metabolism	4AM7E	The purine nucleoside phosphorylases catalyze the phosphorolytic breakdown of the N-glycosidic bond in the beta- (deoxy)ribonucleoside molecules, with the formation of the corresponding free purine bases and pentose-1-phosphate	449673.BACSTE_02923	Bacteria	Bacteroidetes	Bacteroidia	Bacteroidales	Bacteroidaceae	Bacteroides	Bacteroides sp. CAG:598	unclassified	unclassified
member	2994	-	-	-	-	-	HG0718169	-	-	-	-	-	Bacteria	Bacteroidetes	Bacteroidia	Bacteroidales	Bacteroidaceae	Bacteroides	Bacteroides sp. OM08-11	-	-
member	2994	-	-	-	-	-	HG0718169	-	-	-	-	-	Bacteria	Bacteroidetes	Bacteroidia	Bacteroidales	Bacteroidaceae	Bacteroides	Bacteroides togonis	-	-
member	2994	-	-	-	-	-	HG0718169	-	-	-	-	-	Bacteria	Bacteroidetes	Bacteroidia	Bacteroidales	Bacteroidaceae	Bacteroides	unclassified	-	-
member	2994	-	-	-	-	-	HG0718169	-	-	-	-	-	Bacteria	Bacteroidetes	Bacteroidia	Bacteroidales	Bacteroidaceae	Caecibacteroides	Caecibacteroides pullorum	-	-
member	2994	-	-	-	-	-	HG0741607	metabolism	Nucleotide transport and metabolism	4AM7E	The purine nucleoside phosphorylases catalyze the phosphorolytic breakdown of the N-glycosidic bond in the beta- (deoxy)ribonucleoside molecules, with the formation of the corresponding free purine bases and pentose-1-phosphate	484018.BACPLE_01536	Bacteria	Bacteroidetes	Bacteroidia	Bacteroidales	Bacteroidaceae	Bacteroides	Bacteroides mediterraneensis	unclassified	unclassified
member	2994	-	-	-	-	-	HG0741607	-	-	-	-	-	Bacteria	Bacteroidetes	Bacteroidia	Bacteroidales	Bacteroidaceae	Bacteroides	Bacteroides plebeius CAG:211	-	-
member	2994	-	-	-	-	-	HG0741607	-	-	-	-	-	Bacteria	Bacteroidetes	Bacteroidia	Bacteroidales	Bacteroidaceae	Bacteroides	Bacteroides sp. CAG:443	-	-
member	2994	-	-	-	-	-	HG0741607	-	-	-	-	-	Bacteria	Bacteroidetes	Bacteroidia	Bacteroidales	Bacteroidaceae	Bacteroides	Bacteroides sp. CAG:875	-	-
member	2994	-	-	-	-	-	HG0741607	-	-	-	-	-	Bacteria	Bacteroidetes	Bacteroidia	Bacteroidales	Bacteroidaceae	Bacteroides	uncultured Bacteroides sp.	-	-
member	2994	-	-	-	-	-	HG0741607	-	-	-	-	-	Bacteria	Bacteroidetes	Bacteroidia	Bacteroidales	Bacteroidaceae	Phocaeicola	Phocaeicola plebeius	-	-
member	2994	-	-	-	-	-	HG0770295	metabolism	Nucleotide transport and metabolism	4AM7E	The purine nucleoside phosphorylases catalyze the phosphorolytic breakdown of the N-glycosidic bond in the beta- (deoxy)ribonucleoside molecules, with the formation of the corresponding free purine bases and pentose-1-phosphate	272559.BF9343_3189	Bacteria	Bacteroidetes	Bacteroidia	Bacteroidales	Bacteroidaceae	Bacteroides	Bacteroides fragilis	unclassified	unclassified
member	2994	-	-	-	-	-	HG0852332	metabolism	Nucleotide transport and metabolism	4AM7E	The purine nucleoside phosphorylases catalyze the phosphorolytic breakdown of the N-glycosidic bond in the beta- (deoxy)ribonucleoside molecules, with the formation of the corresponding free purine bases and pentose-1-phosphate	1121101.HMPREF1532_03955	Bacteria	Bacteroidetes	Bacteroidia	Bacteroidales	Bacteroidaceae	Bacteroides	Bacteroides fragilis	unclassified	unclassified
member	2994	-	-	-	-	-	HG0852332	-	-	-	-	-	Bacteria	Bacteroidetes	Bacteroidia	Bacteroidales	Bacteroidaceae	Bacteroides	Bacteroides fragilis CAG:47	-	-
member	2994	-	-	-	-	-	HG0852332	-	-	-	-	-	Bacteria	Bacteroidetes	Bacteroidia	Bacteroidales	Bacteroidaceae	Bacteroides	Bacteroides fragilis CAG:558	-	-
member	2994	-	-	-	-	-	HG0852332	-	-	-	-	-	Bacteria	Bacteroidetes	Bacteroidia	Bacteroidales	Bacteroidaceae	Bacteroides	Bacteroides nordii	-	-
member	2994	-	-	-	-	-	HG0852332	-	-	-	-	-	Bacteria	Bacteroidetes	Bacteroidia	Bacteroidales	Bacteroidaceae	Bacteroides	Bacteroides salyersiae	-	-
member	2994	-	-	-	-	-	HG0852332	-	-	-	-	-	Bacteria	Bacteroidetes	Bacteroidia	Bacteroidales	Bacteroidaceae	Bacteroides	Bacteroides sp. 3_2_5	-	-
member	2994	-	-	-	-	-	HG0852332	-	-	-	-	-	Bacteria	Bacteroidetes	Bacteroidia	Bacteroidales	Bacteroidaceae	Bacteroides	Bacteroides sp. 41_26	-	-
member	2994	-	-	-	-	-	HG0852332	-	-	-	-	-	Bacteria	Bacteroidetes	Bacteroidia	Bacteroidales	Bacteroidaceae	Bacteroides	Bacteroides sp. CAG:189	-	-
member	2994	-	-	-	-	-	HG0852332	-	-	-	-	-	Bacteria	Bacteroidetes	Bacteroidia	Bacteroidales	Bacteroidaceae	Bacteroides	Bacteroides sp. HPS0048	-	-
member	2994	-	-	-	-	-	HG0852332	-	-	-	-	-	Bacteria	Bacteroidetes	Bacteroidia	Bacteroidales	Bacteroidaceae	Bacteroides	Bacteroides uniformis	-	-
member	2994	-	-	-	-	-	HG0852332	-	-	-	-	-	Bacteria	Bacteroidetes	Bacteroidia	Bacteroidales	Bacteroidaceae	Bacteroides	unclassified	-	-
member	2994	-	-	-	-	-	HG0944744	metabolism	Nucleotide transport and metabolism	4AM7E	The purine nucleoside phosphorylases catalyze the phosphorolytic breakdown of the N-glycosidic bond in the beta- (deoxy)ribonucleoside molecules, with the formation of the corresponding free purine bases and pentose-1-phosphate	1268240.ATFI01000018_gene9	unclassified	unclassified	unclassified	unclassified	unclassified	unclassified	unclassified	unclassified	unclassified
member	2994	-	-	-	-	-	HG0967160	metabolism	Nucleotide transport and metabolism	4AM7E	The purine nucleoside phosphorylases catalyze the phosphorolytic breakdown of the N-glycosidic bond in the beta- (deoxy)ribonucleoside molecules, with the formation of the corresponding free purine bases and pentose-1-phosphate	483215.BACFIN_06173	Bacteria	Bacteroidetes	Bacteroidia	Bacteroidales	Bacteroidaceae	Bacteroides	Bacteroides finegoldii	unclassified	unclassified
member	2994	-	-	-	-	-	HG0967160	-	-	-	-	-	Bacteria	Bacteroidetes	Bacteroidia	Bacteroidales	Bacteroidaceae	Bacteroides	Bacteroides finegoldii CAG:203	-	-
member	2994	-	-	-	-	-	HG0967160	-	-	-	-	-	Bacteria	Bacteroidetes	Bacteroidia	Bacteroidales	Bacteroidaceae	Bacteroides	unclassified	-	-
member	2994	-	-	-	-	-	HG1031880	metabolism	Nucleotide transport and metabolism	4AM7E	The purine nucleoside phosphorylases catalyze the phosphorolytic breakdown of the N-glycosidic bond in the beta- (deoxy)ribonucleoside molecules, with the formation of the corresponding free purine bases and pentose-1-phosphate	1235788.C802_03140	Bacteria	Bacteroidetes	Bacteroidia	Bacteroidales	Bacteroidaceae	Phocaeicola	Phocaeicola sartorii	unclassified	unclassified
member	2994	-	-	-	-	-	HG1031880	-	-	-	-	-	Bacteria	Bacteroidetes	Bacteroidia	Bacteroidales	Bacteroidaceae	unclassified	Bacteroidaceae bacterium	-	-
member	2994	-	-	-	-	-	HG1147711	metabolism	Nucleotide transport and metabolism	4AM7E	The purine nucleoside phosphorylases catalyze the phosphorolytic breakdown of the N-glycosidic bond in the beta- (deoxy)ribonucleoside molecules, with the formation of the corresponding free purine bases and pentose-1-phosphate	411476.BACOVA_02938	Bacteria	Bacteroidetes	Bacteroidia	Bacteroidales	Bacteroidaceae	Bacteroides	Bacteroides caccae	unclassified	unclassified
member	2994	-	-	-	-	-	HG1147711	-	-	-	-	-	Bacteria	Bacteroidetes	Bacteroidia	Bacteroidales	Bacteroidaceae	Bacteroides	Bacteroides sp. 43_46	-	-
member	2994	-	-	-	-	-	HG1180239	metabolism	Nucleotide transport and metabolism	4AM7E	The purine nucleoside phosphorylases catalyze the phosphorolytic breakdown of the N-glycosidic bond in the beta- (deoxy)ribonucleoside molecules, with the formation of the corresponding free purine bases and pentose-1-phosphate	411479.BACUNI_02481	Bacteria	Bacteroidetes	Bacteroidia	Bacteroidales	Bacteroidaceae	Bacteroides	Bacteroides sp. 4_1_36	unclassified	unclassified
member	2994	-	-	-	-	-	HG1180239	-	-	-	-	-	Bacteria	Bacteroidetes	Bacteroidia	Bacteroidales	Bacteroidaceae	Bacteroides	Bacteroides sp. AM51-7	-	-
member	2994	-	-	-	-	-	HG1180239	-	-	-	-	-	Bacteria	Bacteroidetes	Bacteroidia	Bacteroidales	Bacteroidaceae	Bacteroides	Bacteroides sp. D20	-	-
member	2994	-	-	-	-	-	HG1180239	-	-	-	-	-	Bacteria	Bacteroidetes	Bacteroidia	Bacteroidales	Bacteroidaceae	Bacteroides	Bacteroides sp. Marseille-P8574	-	-
member	2994	-	-	-	-	-	HG1180239	-	-	-	-	-	Bacteria	Bacteroidetes	Bacteroidia	Bacteroidales	Bacteroidaceae	Bacteroides	Bacteroides uniformis	-	-
member	2994	-	-	-	-	-	HG1180239	-	-	-	-	-	Bacteria	Bacteroidetes	Bacteroidia	Bacteroidales	Bacteroidaceae	Bacteroides	Bacteroides uniformis CAG:3	-	-
member	2994	-	-	-	-	-	HG1180239	-	-	-	-	-	Bacteria	Bacteroidetes	Bacteroidia	Bacteroidales	Bacteroidaceae	Bacteroides	unclassified	-	-
member	2994	-	-	-	-	-	HG1180239	-	-	-	-	-	Bacteria	Firmicutes	Erysipelotrichia	Erysipelotrichales	Coprobacillaceae	Catenibacterium	Catenibacterium mitsuokai	-	-
member	2994	-	-	-	-	-	HG1205410	metabolism	Nucleotide transport and metabolism	4AM7E	The purine nucleoside phosphorylases catalyze the phosphorolytic breakdown of the N-glycosidic bond in the beta- (deoxy)ribonucleoside molecules, with the formation of the corresponding free purine bases and pentose-1-phosphate	357276.EL88_02930	Bacteria	Bacteroidetes	Bacteroidia	Bacteroidales	Bacteroidaceae	Bacteroides	Bacteroides sp. 3_1_33FAA	unclassified	unclassified
member	2994	-	-	-	-	-	HG1205410	-	-	-	-	-	Bacteria	Bacteroidetes	Bacteroidia	Bacteroidales	Bacteroidaceae	Bacteroides	Bacteroides sp. 3_1_40A	-	-
member	2994	-	-	-	-	-	HG1205410	-	-	-	-	-	Bacteria	Bacteroidetes	Bacteroidia	Bacteroidales	Bacteroidaceae	Bacteroides	Bacteroides sp. 4_3_47FAA	-	-
member	2994	-	-	-	-	-	HG1205410	-	-	-	-	-	Bacteria	Bacteroidetes	Bacteroidia	Bacteroidales	Bacteroidaceae	Bacteroides	Bacteroides sp. 9_1_42FAA	-	-
member	2994	-	-	-	-	-	HG1205410	-	-	-	-	-	Bacteria	Bacteroidetes	Bacteroidia	Bacteroidales	Bacteroidaceae	Bacteroides	Bacteroides sp. AF17-1	-	-
member	2994	-	-	-	-	-	HG1205410	-	-	-	-	-	Bacteria	Bacteroidetes	Bacteroidia	Bacteroidales	Bacteroidaceae	Bacteroides	Bacteroides sp. AF25-18	-	-
member	2994	-	-	-	-	-	HG1205410	-	-	-	-	-	Bacteria	Bacteroidetes	Bacteroidia	Bacteroidales	Bacteroidaceae	Bacteroides	Bacteroides sp. AF32-15BH	-	-
member	2994	-	-	-	-	-	HG1205410	-	-	-	-	-	Bacteria	Bacteroidetes	Bacteroidia	Bacteroidales	Bacteroidaceae	Bacteroides	Bacteroides sp. AF39-10AT	-	-
member	2994	-	-	-	-	-	HG1205410	-	-	-	-	-	Bacteria	Bacteroidetes	Bacteroidia	Bacteroidales	Bacteroidaceae	Bacteroides	Bacteroides sp. AM26-11	-	-
member	2994	-	-	-	-	-	HG1205410	-	-	-	-	-	Bacteria	Bacteroidetes	Bacteroidia	Bacteroidales	Bacteroidaceae	Bacteroides	Bacteroides sp. AM27-13	-	-
member	2994	-	-	-	-	-	HG1205410	-	-	-	-	-	Bacteria	Bacteroidetes	Bacteroidia	Bacteroidales	Bacteroidaceae	Bacteroides	Bacteroides vulgatus CAG:6	-	-
member	2994	-	-	-	-	-	HG1205410	-	-	-	-	-	Bacteria	Bacteroidetes	Bacteroidia	Bacteroidales	Bacteroidaceae	Phocaeicola	Phocaeicola dorei	-	-
member	2994	-	-	-	-	-	HG1205410	-	-	-	-	-	Bacteria	Bacteroidetes	Bacteroidia	Bacteroidales	Bacteroidaceae	Phocaeicola	Phocaeicola vulgatus	-	-
member	2994	-	-	-	-	-	HG1205410	-	-	-	-	-	Bacteria	Bacteroidetes	Bacteroidia	Bacteroidales	Bacteroidaceae	Phocaeicola	unclassified	-	-
member	2994	-	-	-	-	-	HG1205410	-	-	-	-	-	Bacteria	Bacteroidetes	Bacteroidia	Bacteroidales	Bacteroidaceae	unclassified	unclassified	-	-
member	2994	-	-	-	-	-	HG1213041	metabolism	Nucleotide transport and metabolism	3WGTY	The purine nucleoside phosphorylases catalyze the phosphorolytic breakdown of the N-glycosidic bond in the beta- (deoxy)ribonucleoside molecules, with the formation of the corresponding free purine bases and pentose-1-phosphate	657322.FPR_06940	Bacteria	unclassified	unclassified	unclassified	unclassified	unclassified	uncultured bacterium	unclassified	unclassified
member	2994	-	-	-	-	-	HG1220963	metabolism	Nucleotide transport and metabolism	3WGTY	The purine nucleoside phosphorylases catalyze the phosphorolytic breakdown of the N-glycosidic bond in the beta- (deoxy)ribonucleoside molecules, with the formation of the corresponding free purine bases and pentose-1-phosphate	657322.FPR_06940	Bacteria	Firmicutes	Clostridia	Eubacteriales	Oscillospiraceae	Faecalibacterium	Faecalibacterium sp. AM43-5AT	unclassified	unclassified
member	2994	-	-	-	-	-	HG1341751	metabolism	Nucleotide transport and metabolism	2FM1B	The purine nucleoside phosphorylases catalyze the phosphorolytic breakdown of the N-glycosidic bond in the beta- (deoxy)ribonucleoside molecules, with the formation of the corresponding free purine bases and pentose-1-phosphate	1002367.HMPREF0673_00211	Bacteria	Bacteroidetes	Bacteroidia	Bacteroidales	Prevotellaceae	Marseilla	Marseilla massiliensis	unclassified	unclassified
member	2994	-	-	-	-	-	HG1365009	metabolism	Nucleotide transport and metabolism	4AM7E	The purine nucleoside phosphorylases catalyze the phosphorolytic breakdown of the N-glycosidic bond in the beta- (deoxy)ribonucleoside molecules, with the formation of the corresponding free purine bases and pentose-1-phosphate	449673.BACSTE_02923	Bacteria	Bacteroidetes	Bacteroidia	Bacteroidales	Bacteroidaceae	Bacteroides	Bacteroides clarus	unclassified	unclassified
member	2994	-	-	-	-	-	HG1365009	-	-	-	-	-	Bacteria	Bacteroidetes	Bacteroidia	Bacteroidales	Bacteroidaceae	Bacteroides	Bacteroides clarus CAG:160	-	-
member	2994	-	-	-	-	-	HG1365009	-	-	-	-	-	Bacteria	Bacteroidetes	Bacteroidia	Bacteroidales	Bacteroidaceae	Bacteroides	Bacteroides stercoris	-	-
member	2994	-	-	-	-	-	HG1365009	-	-	-	-	-	Bacteria	Bacteroidetes	Bacteroidia	Bacteroidales	Bacteroidaceae	Bacteroides	Bacteroides stercoris CAG:120	-	-
member	2994	-	-	-	-	-	HG1365009	-	-	-	-	-	Bacteria	Bacteroidetes	Bacteroidia	Bacteroidales	Bacteroidaceae	Bacteroides	unclassified	-	-
member	2994	-	-	-	-	-	HG1406693	metabolism	Nucleotide transport and metabolism	4AM7E	The purine nucleoside phosphorylases catalyze the phosphorolytic breakdown of the N-glycosidic bond in the beta- (deoxy)ribonucleoside molecules, with the formation of the corresponding free purine bases and pentose-1-phosphate	411479.BACUNI_02481	Bacteria	Bacteroidetes	Bacteroidia	Bacteroidales	Bacteroidaceae	Bacteroides	Bacteroides sp. 4_1_36	unclassified	unclassified
member	2994	-	-	-	-	-	HG1406693	-	-	-	-	-	Bacteria	Bacteroidetes	Bacteroidia	Bacteroidales	Bacteroidaceae	Bacteroides	Bacteroides sp. D20	-	-
member	2994	-	-	-	-	-	HG1406693	-	-	-	-	-	Bacteria	Bacteroidetes	Bacteroidia	Bacteroidales	Bacteroidaceae	Bacteroides	Bacteroides uniformis	-	-
member	2994	-	-	-	-	-	HG1406693	-	-	-	-	-	Bacteria	Bacteroidetes	Bacteroidia	Bacteroidales	Bacteroidaceae	Bacteroides	Bacteroides uniformis CAG:3	-	-
member	2994	-	-	-	-	-	HG1406693	-	-	-	-	-	Bacteria	Bacteroidetes	Bacteroidia	Bacteroidales	Bacteroidaceae	Bacteroides	unclassified	-	-
member	2994	-	-	-	-	-	HG1406693	-	-	-	-	-	Bacteria	Firmicutes	Erysipelotrichia	Erysipelotrichales	Coprobacillaceae	Catenibacterium	Catenibacterium mitsuokai	-	-
member	2994	-	-	-	-	-	HG1515678	metabolism	Nucleotide transport and metabolism	4AM7E	The purine nucleoside phosphorylases catalyze the phosphorolytic breakdown of the N-glycosidic bond in the beta- (deoxy)ribonucleoside molecules, with the formation of the corresponding free purine bases and pentose-1-phosphate	435590.BVU_1602	Bacteria	Bacteroidetes	Bacteroidia	Bacteroidales	Bacteroidaceae	Bacteroides	Bacteroides sp. 3_1_40A	unclassified	unclassified
member	2994	-	-	-	-	-	HG1515678	-	-	-	-	-	Bacteria	Bacteroidetes	Bacteroidia	Bacteroidales	Bacteroidaceae	Bacteroides	Bacteroides sp. 4_3_47FAA	-	-
member	2994	-	-	-	-	-	HG1515678	-	-	-	-	-	Bacteria	Bacteroidetes	Bacteroidia	Bacteroidales	Bacteroidaceae	Bacteroides	Bacteroides sp. AF32-15BH	-	-
member	2994	-	-	-	-	-	HG1515678	-	-	-	-	-	Bacteria	Bacteroidetes	Bacteroidia	Bacteroidales	Bacteroidaceae	Bacteroides	Bacteroides sp. AM26-11	-	-
member	2994	-	-	-	-	-	HG1515678	-	-	-	-	-	Bacteria	Bacteroidetes	Bacteroidia	Bacteroidales	Bacteroidaceae	Bacteroides	Bacteroides sp. AM27-13	-	-
member	2994	-	-	-	-	-	HG1515678	-	-	-	-	-	Bacteria	Bacteroidetes	Bacteroidia	Bacteroidales	Bacteroidaceae	Bacteroides	Bacteroides vulgatus CAG:6	-	-
member	2994	-	-	-	-	-	HG1515678	-	-	-	-	-	Bacteria	Bacteroidetes	Bacteroidia	Bacteroidales	Bacteroidaceae	Phocaeicola	Phocaeicola vulgatus	-	-
member	2994	-	-	-	-	-	HG1515678	-	-	-	-	-	Bacteria	Bacteroidetes	Bacteroidia	Bacteroidales	Bacteroidaceae	Phocaeicola	unclassified	-	-
member	2994	-	-	-	-	-	HG1516833	metabolism	Nucleotide transport and metabolism	4AM7E	The purine nucleoside phosphorylases catalyze the phosphorolytic breakdown of the N-glycosidic bond in the beta- (deoxy)ribonucleoside molecules, with the formation of the corresponding free purine bases and pentose-1-phosphate	411479.BACUNI_02481	Bacteria	Bacteroidetes	Bacteroidia	Bacteroidales	Bacteroidaceae	Bacteroides	Bacteroides sp. 4_1_36	unclassified	unclassified
member	2994	-	-	-	-	-	HG1516833	-	-	-	-	-	Bacteria	Bacteroidetes	Bacteroidia	Bacteroidales	Bacteroidaceae	Bacteroides	Bacteroides sp. AM51-7	-	-
member	2994	-	-	-	-	-	HG1516833	-	-	-	-	-	Bacteria	Bacteroidetes	Bacteroidia	Bacteroidales	Bacteroidaceae	Bacteroides	Bacteroides sp. D20	-	-
member	2994	-	-	-	-	-	HG1516833	-	-	-	-	-	Bacteria	Bacteroidetes	Bacteroidia	Bacteroidales	Bacteroidaceae	Bacteroides	Bacteroides sp. Marseille-P8574	-	-
member	2994	-	-	-	-	-	HG1516833	-	-	-	-	-	Bacteria	Bacteroidetes	Bacteroidia	Bacteroidales	Bacteroidaceae	Bacteroides	Bacteroides uniformis	-	-
member	2994	-	-	-	-	-	HG1516833	-	-	-	-	-	Bacteria	Bacteroidetes	Bacteroidia	Bacteroidales	Bacteroidaceae	Bacteroides	Bacteroides uniformis CAG:3	-	-
member	2994	-	-	-	-	-	HG1516833	-	-	-	-	-	Bacteria	Bacteroidetes	Bacteroidia	Bacteroidales	Bacteroidaceae	Bacteroides	unclassified	-	-
member	2994	-	-	-	-	-	HG1516833	-	-	-	-	-	Bacteria	Firmicutes	Erysipelotrichia	Erysipelotrichales	Coprobacillaceae	Catenibacterium	Catenibacterium mitsuokai	-	-
member	2994	-	-	-	-	-	HG1691108	metabolism	Nucleotide transport and metabolism	4AM7E	The purine nucleoside phosphorylases catalyze the phosphorolytic breakdown of the N-glycosidic bond in the beta- (deoxy)ribonucleoside molecules, with the formation of the corresponding free purine bases and pentose-1-phosphate	411479.BACUNI_02481	Bacteria	Bacteroidetes	Bacteroidia	Bacteroidales	Bacteroidaceae	Bacteroides	Bacteroides sp. CAG:598	unclassified	unclassified
member	2994	-	-	-	-	-	HG1691108	-	-	-	-	-	Bacteria	Bacteroidetes	Bacteroidia	Bacteroidales	Bacteroidaceae	Bacteroides	Bacteroides sp. CAG:661	-	-
member	2994	-	-	-	-	-	HG1691108	-	-	-	-	-	Bacteria	Bacteroidetes	Bacteroidia	Bacteroidales	Bacteroidaceae	Caecibacteroides	Caecibacteroides pullorum	-	-
member	2994	-	-	-	-	-	HG1691108	-	-	-	-	-	Bacteria	Bacteroidetes	Bacteroidia	Bacteroidales	Bacteroidaceae	Mediterranea	Mediterranea massiliensis	-	-
member	2994	-	-	-	-	-	HG1797754	metabolism	Nucleotide transport and metabolism	4AM7E	The purine nucleoside phosphorylases catalyze the phosphorolytic breakdown of the N-glycosidic bond in the beta- (deoxy)ribonucleoside molecules, with the formation of the corresponding free purine bases and pentose-1-phosphate	763034.HMPREF9446_01282	Bacteria	Bacteroidetes	Bacteroidia	Bacteroidales	Bacteroidaceae	Bacteroides	Bacteroides sp. OM08-11	unclassified	unclassified
member	2994	-	-	-	-	-	HG1797754	-	-	-	-	-	Bacteria	Bacteroidetes	Bacteroidia	Bacteroidales	Bacteroidaceae	Bacteroides	unclassified	-	-
member	2994	-	-	-	-	-	HG1798604	metabolism	Nucleotide transport and metabolism	2FM1B	The purine nucleoside phosphorylases catalyze the phosphorolytic breakdown of the N-glycosidic bond in the beta- (deoxy)ribonucleoside molecules, with the formation of the corresponding free purine bases and pentose-1-phosphate	575615.HMPREF0670_00589	Bacteria	Bacteroidetes	Bacteroidia	Bacteroidales	Prevotellaceae	Prevotella	Prevotella copri	unclassified	unclassified
member	2994	-	-	-	-	-	HG1801352	metabolism	Nucleotide transport and metabolism	4AM7E	The purine nucleoside phosphorylases catalyze the phosphorolytic breakdown of the N-glycosidic bond in the beta- (deoxy)ribonucleoside molecules, with the formation of the corresponding free purine bases and pentose-1-phosphate	357276.EL88_02930	Bacteria	Bacteroidetes	Bacteroidia	Bacteroidales	Bacteroidaceae	Bacteroides	Bacteroides cellulosilyticus	unclassified	unclassified
member	2994	-	-	-	-	-	HG1801352	-	-	-	-	-	Bacteria	Bacteroidetes	Bacteroidia	Bacteroidales	Bacteroidaceae	Bacteroides	Bacteroides sp. 3_1_33FAA	-	-
member	2994	-	-	-	-	-	HG1801352	-	-	-	-	-	Bacteria	Bacteroidetes	Bacteroidia	Bacteroidales	Bacteroidaceae	Bacteroides	Bacteroides sp. 9_1_42FAA	-	-
member	2994	-	-	-	-	-	HG1801352	-	-	-	-	-	Bacteria	Bacteroidetes	Bacteroidia	Bacteroidales	Bacteroidaceae	Bacteroides	Bacteroides sp. AF15-23LB	-	-
member	2994	-	-	-	-	-	HG1801352	-	-	-	-	-	Bacteria	Bacteroidetes	Bacteroidia	Bacteroidales	Bacteroidaceae	Bacteroides	Bacteroides sp. AF16-29	-	-
member	2994	-	-	-	-	-	HG1801352	-	-	-	-	-	Bacteria	Bacteroidetes	Bacteroidia	Bacteroidales	Bacteroidaceae	Bacteroides	Bacteroides sp. AF17-1	-	-
member	2994	-	-	-	-	-	HG1801352	-	-	-	-	-	Bacteria	Bacteroidetes	Bacteroidia	Bacteroidales	Bacteroidaceae	Bacteroides	Bacteroides sp. AF25-18	-	-
member	2994	-	-	-	-	-	HG1801352	-	-	-	-	-	Bacteria	Bacteroidetes	Bacteroidia	Bacteroidales	Bacteroidaceae	Bacteroides	Bacteroides sp. AF39-10AT	-	-
member	2994	-	-	-	-	-	HG1801352	-	-	-	-	-	Bacteria	Bacteroidetes	Bacteroidia	Bacteroidales	Bacteroidaceae	Bacteroides	Bacteroides sp. AM18-9	-	-
member	2994	-	-	-	-	-	HG1801352	-	-	-	-	-	Bacteria	Bacteroidetes	Bacteroidia	Bacteroidales	Bacteroidaceae	Bacteroides	Bacteroides sp. AM23-18	-	-
member	2994	-	-	-	-	-	HG1801352	-	-	-	-	-	Bacteria	Bacteroidetes	Bacteroidia	Bacteroidales	Bacteroidaceae	Bacteroides	Bacteroides sp. AM28-6	-	-
member	2994	-	-	-	-	-	HG1801352	-	-	-	-	-	Bacteria	Bacteroidetes	Bacteroidia	Bacteroidales	Bacteroidaceae	Phocaeicola	Phocaeicola dorei	-	-
member	2994	-	-	-	-	-	HG1801352	-	-	-	-	-	Bacteria	Bacteroidetes	Bacteroidia	Bacteroidales	Bacteroidaceae	unclassified	unclassified	-	-
member	2994	-	-	-	-	-	HG1806171	metabolism	Nucleotide transport and metabolism	4AM7E	The purine nucleoside phosphorylases catalyze the phosphorolytic breakdown of the N-glycosidic bond in the beta- (deoxy)ribonucleoside molecules, with the formation of the corresponding free purine bases and pentose-1-phosphate	411479.BACUNI_02481	Bacteria	Bacteroidetes	Bacteroidia	Bacteroidales	Bacteroidaceae	Bacteroides	Bacteroides sp. 4_1_36	unclassified	unclassified
member	2994	-	-	-	-	-	HG1806171	-	-	-	-	-	Bacteria	Bacteroidetes	Bacteroidia	Bacteroidales	Bacteroidaceae	Bacteroides	Bacteroides sp. AM51-7	-	-
member	2994	-	-	-	-	-	HG1806171	-	-	-	-	-	Bacteria	Bacteroidetes	Bacteroidia	Bacteroidales	Bacteroidaceae	Bacteroides	Bacteroides sp. D20	-	-
member	2994	-	-	-	-	-	HG1806171	-	-	-	-	-	Bacteria	Bacteroidetes	Bacteroidia	Bacteroidales	Bacteroidaceae	Bacteroides	Bacteroides sp. Marseille-P8574	-	-
member	2994	-	-	-	-	-	HG1806171	-	-	-	-	-	Bacteria	Bacteroidetes	Bacteroidia	Bacteroidales	Bacteroidaceae	Bacteroides	Bacteroides uniformis	-	-
member	2994	-	-	-	-	-	HG1806171	-	-	-	-	-	Bacteria	Bacteroidetes	Bacteroidia	Bacteroidales	Bacteroidaceae	Bacteroides	Bacteroides uniformis CAG:3	-	-
member	2994	-	-	-	-	-	HG1806171	-	-	-	-	-	Bacteria	Bacteroidetes	Bacteroidia	Bacteroidales	Bacteroidaceae	Bacteroides	unclassified	-	-
member	2994	-	-	-	-	-	HG1806171	-	-	-	-	-	Bacteria	Firmicutes	Erysipelotrichia	Erysipelotrichales	Coprobacillaceae	Catenibacterium	Catenibacterium mitsuokai	-	-
member	2994	-	-	-	-	-	HG1887710	metabolism	Nucleotide transport and metabolism	2FM1B	The purine nucleoside phosphorylases catalyze the phosphorolytic breakdown of the N-glycosidic bond in the beta- (deoxy)ribonucleoside molecules, with the formation of the corresponding free purine bases and pentose-1-phosphate	862515.HMPREF0658_0918	Bacteria	Bacteroidetes	Bacteroidia	Bacteroidales	Prevotellaceae	Prevotella	Prevotella lascolaii	unclassified	unclassified
member	2994	-	-	-	-	-	HG1906199	metabolism	Nucleotide transport and metabolism	4AM7E	The purine nucleoside phosphorylases catalyze the phosphorolytic breakdown of the N-glycosidic bond in the beta- (deoxy)ribonucleoside molecules, with the formation of the corresponding free purine bases and pentose-1-phosphate	272559.BF9343_3189	Bacteria	Bacteroidetes	Bacteroidia	Bacteroidales	Bacteroidaceae	Bacteroides	Bacteroides fragilis	unclassified	unclassified
member	2994	-	-	-	-	-	HG1906199	-	-	-	-	-	Bacteria	Bacteroidetes	Bacteroidia	Bacteroidales	Bacteroidaceae	Bacteroides	Bacteroides fragilis CAG:47	-	-
member	2994	-	-	-	-	-	HG1906199	-	-	-	-	-	Bacteria	Bacteroidetes	Bacteroidia	Bacteroidales	Bacteroidaceae	Bacteroides	Bacteroides sp. 3_2_5	-	-
member	2994	-	-	-	-	-	HG1906199	-	-	-	-	-	Bacteria	Bacteroidetes	Bacteroidia	Bacteroidales	Bacteroidaceae	Bacteroides	unclassified	-	-
member	2994	-	-	-	-	-	HG1937433	metabolism	Nucleotide transport and metabolism	4AM7E	The purine nucleoside phosphorylases catalyze the phosphorolytic breakdown of the N-glycosidic bond in the beta- (deoxy)ribonucleoside molecules, with the formation of the corresponding free purine bases and pentose-1-phosphate	762984.HMPREF9445_03243	Bacteria	Bacteroidetes	Bacteroidia	Bacteroidales	Bacteroidaceae	Bacteroides	Bacteroides clarus	unclassified	unclassified
member	2994	-	-	-	-	-	HG2084596	metabolism	Nucleotide transport and metabolism	22X9V	The purine nucleoside phosphorylases catalyze the phosphorolytic breakdown of the N-glycosidic bond in the beta- (deoxy)ribonucleoside molecules, with the formation of the corresponding free purine bases and pentose-1-phosphate	1349822.NSB1T_11985	Bacteria	Bacteroidetes	Bacteroidia	Bacteroidales	Barnesiellaceae	Coprobacter	Coprobacter fastidiosus	unclassified	unclassified
member	2994	-	-	-	-	-	HG2084596	-	-	-	-	-	Bacteria	Bacteroidetes	Bacteroidia	Bacteroidales	Tannerellaceae	Tannerella	Tannerella sp. 6_1_58FAA_CT1	-	-
member	2994	-	-	-	-	-	HG2084596	-	-	-	-	-	Bacteria	Bacteroidetes	Bacteroidia	Bacteroidales	Tannerellaceae	Tannerella	Tannerella sp. AF04-6	-	-
member	2994	-	-	-	-	-	HG2091083	metabolism	Nucleotide transport and metabolism	4AM7E	The purine nucleoside phosphorylases catalyze the phosphorolytic breakdown of the N-glycosidic bond in the beta- (deoxy)ribonucleoside molecules, with the formation of the corresponding free purine bases and pentose-1-phosphate	357276.EL88_02930	unclassified	unclassified	unclassified	unclassified	unclassified	unclassified	unclassified	unclassified	unclassified
member	2994	-	-	-	-	-	HG2139455	metabolism	Nucleotide transport and metabolism	4AM7E	The purine nucleoside phosphorylases catalyze the phosphorolytic breakdown of the N-glycosidic bond in the beta- (deoxy)ribonucleoside molecules, with the formation of the corresponding free purine bases and pentose-1-phosphate	272559.BF9343_3189	Bacteria	Bacteroidetes	Bacteroidia	Bacteroidales	Bacteroidaceae	Bacteroides	Bacteroides sp. Marseille-P3684	unclassified	unclassified
member	2994	-	-	-	-	-	HG2180740	metabolism	Nucleotide transport and metabolism	4AM7E	The purine nucleoside phosphorylases catalyze the phosphorolytic breakdown of the N-glycosidic bond in the beta- (deoxy)ribonucleoside molecules, with the formation of the corresponding free purine bases and pentose-1-phosphate	411476.BACOVA_02938	Bacteria	Bacteroidetes	Bacteroidia	Bacteroidales	Bacteroidaceae	Bacteroides	Bacteroides fragilis	unclassified	unclassified
member	2994	-	-	-	-	-	HG2180740	-	-	-	-	-	Bacteria	Bacteroidetes	Bacteroidia	Bacteroidales	Bacteroidaceae	Bacteroides	Bacteroides ovatus	-	-
member	2994	-	-	-	-	-	HG2180740	-	-	-	-	-	Bacteria	Bacteroidetes	Bacteroidia	Bacteroidales	Bacteroidaceae	Bacteroides	Bacteroides ovatus CAG:22	-	-
member	2994	-	-	-	-	-	HG2180740	-	-	-	-	-	Bacteria	Bacteroidetes	Bacteroidia	Bacteroidales	Bacteroidaceae	Bacteroides	Bacteroides sp. CF01-10NS	-	-
member	2994	-	-	-	-	-	HG2180740	-	-	-	-	-	Bacteria	Bacteroidetes	Bacteroidia	Bacteroidales	Bacteroidaceae	Bacteroides	Bacteroides xylanisolvens	-	-
member	2994	-	-	-	-	-	HG2180740	-	-	-	-	-	Bacteria	Bacteroidetes	Bacteroidia	Bacteroidales	unclassified	unclassified	unclassified	-	-
member	2994	-	-	-	-	-	HG2216619	metabolism	Nucleotide transport and metabolism	4AM7E	The purine nucleoside phosphorylases catalyze the phosphorolytic breakdown of the N-glycosidic bond in the beta- (deoxy)ribonucleoside molecules, with the formation of the corresponding free purine bases and pentose-1-phosphate	411479.BACUNI_02481	Bacteria	Bacteroidetes	Bacteroidia	Bacteroidales	Bacteroidaceae	Bacteroides	Bacteroides sp. 4_1_36	unclassified	unclassified
member	2994	-	-	-	-	-	HG2216619	-	-	-	-	-	Bacteria	Bacteroidetes	Bacteroidia	Bacteroidales	Bacteroidaceae	Bacteroides	Bacteroides sp. D20	-	-
member	2994	-	-	-	-	-	HG2216619	-	-	-	-	-	Bacteria	Bacteroidetes	Bacteroidia	Bacteroidales	Bacteroidaceae	Bacteroides	Bacteroides uniformis	-	-
member	2994	-	-	-	-	-	HG2216619	-	-	-	-	-	Bacteria	Bacteroidetes	Bacteroidia	Bacteroidales	Bacteroidaceae	Bacteroides	Bacteroides uniformis CAG:3	-	-
member	2994	-	-	-	-	-	HG2216619	-	-	-	-	-	Bacteria	Bacteroidetes	Bacteroidia	Bacteroidales	Bacteroidaceae	Bacteroides	unclassified	-	-
member	2994	-	-	-	-	-	HG2216619	-	-	-	-	-	Bacteria	Firmicutes	Erysipelotrichia	Erysipelotrichales	Coprobacillaceae	Catenibacterium	Catenibacterium mitsuokai	-	-
member	2994	-	-	-	-	-	HG2243816	metabolism	Nucleotide transport and metabolism	4AM7E	The purine nucleoside phosphorylases catalyze the phosphorolytic breakdown of the N-glycosidic bond in the beta- (deoxy)ribonucleoside molecules, with the formation of the corresponding free purine bases and pentose-1-phosphate	411479.BACUNI_02481	Bacteria	Bacteroidetes	Bacteroidia	Bacteroidales	Bacteroidaceae	Bacteroides	Bacteroides sp. 4_1_36	unclassified	unclassified
member	2994	-	-	-	-	-	HG2243816	-	-	-	-	-	Bacteria	Bacteroidetes	Bacteroidia	Bacteroidales	Bacteroidaceae	Bacteroides	Bacteroides sp. AM51-7	-	-
member	2994	-	-	-	-	-	HG2243816	-	-	-	-	-	Bacteria	Bacteroidetes	Bacteroidia	Bacteroidales	Bacteroidaceae	Bacteroides	Bacteroides sp. D20	-	-
member	2994	-	-	-	-	-	HG2243816	-	-	-	-	-	Bacteria	Bacteroidetes	Bacteroidia	Bacteroidales	Bacteroidaceae	Bacteroides	Bacteroides uniformis	-	-
member	2994	-	-	-	-	-	HG2243816	-	-	-	-	-	Bacteria	Bacteroidetes	Bacteroidia	Bacteroidales	Bacteroidaceae	Bacteroides	Bacteroides uniformis CAG:3	-	-
member	2994	-	-	-	-	-	HG2243816	-	-	-	-	-	Bacteria	Bacteroidetes	Bacteroidia	Bacteroidales	Bacteroidaceae	Bacteroides	unclassified	-	-
member	2994	-	-	-	-	-	HG2243816	-	-	-	-	-	Bacteria	Firmicutes	Erysipelotrichia	Erysipelotrichales	Coprobacillaceae	Catenibacterium	Catenibacterium mitsuokai	-	-
member	2994	-	-	-	-	-	HG2251200	metabolism	Nucleotide transport and metabolism	2FM1B	The purine nucleoside phosphorylases catalyze the phosphorolytic breakdown of the N-glycosidic bond in the beta- (deoxy)ribonucleoside molecules, with the formation of the corresponding free purine bases and pentose-1-phosphate	537011.PREVCOP_03540	Bacteria	Bacteroidetes	Bacteroidia	Bacteroidales	Prevotellaceae	Prevotella	Prevotella copri	unclassified	unclassified
member	2994	-	-	-	-	-	HG2251200	-	-	-	-	-	Bacteria	Bacteroidetes	Bacteroidia	Bacteroidales	Prevotellaceae	Prevotella	Prevotella sp. CAG:386	-	-
member	2994	-	-	-	-	-	HG2356802	metabolism	Nucleotide transport and metabolism	2FM1B	The purine nucleoside phosphorylases catalyze the phosphorolytic breakdown of the N-glycosidic bond in the beta- (deoxy)ribonucleoside molecules, with the formation of the corresponding free purine bases and pentose-1-phosphate	1122990.BAJH01000024_gene2359	Bacteria	Bacteroidetes	Bacteroidia	Bacteroidales	Prevotellaceae	Prevotella	Prevotella stercorea	unclassified	unclassified
member	2994	-	-	-	-	-	HG2432447	metabolism	Nucleotide transport and metabolism	2FM1B	The purine nucleoside phosphorylases catalyze the phosphorolytic breakdown of the N-glycosidic bond in the beta- (deoxy)ribonucleoside molecules, with the formation of the corresponding free purine bases and pentose-1-phosphate	1002367.HMPREF0673_00211	Bacteria	Bacteroidetes	Bacteroidia	Bacteroidales	Prevotellaceae	Prevotella	Prevotella stercorea	unclassified	unclassified
member	2994	-	-	-	-	-	HG2477170	metabolism	Nucleotide transport and metabolism	2FM1B	The purine nucleoside phosphorylases catalyze the phosphorolytic breakdown of the N-glycosidic bond in the beta- (deoxy)ribonucleoside molecules, with the formation of the corresponding free purine bases and pentose-1-phosphate	575615.HMPREF0670_00589	Bacteria	Bacteroidetes	Bacteroidia	Bacteroidales	Prevotellaceae	Prevotella	Prevotella copri	unclassified	unclassified
member	2994	-	-	-	-	-	HG2477170	-	-	-	-	-	Bacteria	Bacteroidetes	Bacteroidia	Bacteroidales	Prevotellaceae	Prevotella	Prevotella sp. AM23-5	-	-
member	2994	-	-	-	-	-	HG2477170	-	-	-	-	-	Bacteria	Bacteroidetes	Bacteroidia	Bacteroidales	Prevotellaceae	Prevotella	Prevotella sp. AM34-19LB	-	-
member	2994	-	-	-	-	-	HG2477170	-	-	-	-	-	Bacteria	Bacteroidetes	Bacteroidia	Bacteroidales	Prevotellaceae	Prevotella	unclassified	-	-
member	2994	-	-	-	-	-	HG2484402	metabolism	Nucleotide transport and metabolism	2FM1B	The purine nucleoside phosphorylases catalyze the phosphorolytic breakdown of the N-glycosidic bond in the beta- (deoxy)ribonucleoside molecules, with the formation of the corresponding free purine bases and pentose-1-phosphate	1002367.HMPREF0673_00211	unclassified	unclassified	unclassified	unclassified	unclassified	unclassified	unclassified	unclassified	unclassified
member	2994	-	-	-	-	-	HG2522941	metabolism	Nucleotide transport and metabolism	22X9V	The purine nucleoside phosphorylases catalyze the phosphorolytic breakdown of the N-glycosidic bond in the beta- (deoxy)ribonucleoside molecules, with the formation of the corresponding free purine bases and pentose-1-phosphate	1121129.KB903373_gene508	Bacteria	Bacteroidetes	Bacteroidia	Bacteroidales	Odoribacteraceae	Butyricimonas	Butyricimonas faecalis	unclassified	unclassified
member	2994	-	-	-	-	-	HG2522941	-	-	-	-	-	Bacteria	Bacteroidetes	Bacteroidia	Bacteroidales	Odoribacteraceae	Butyricimonas	Butyricimonas paravirosa	-	-
member	2994	-	-	-	-	-	HG2522941	-	-	-	-	-	Bacteria	Bacteroidetes	Bacteroidia	Bacteroidales	Odoribacteraceae	Butyricimonas	Butyricimonas virosa	-	-
member	2994	-	-	-	-	-	HG2522941	-	-	-	-	-	Bacteria	Bacteroidetes	Bacteroidia	Bacteroidales	Odoribacteraceae	Butyricimonas	unclassified	-	-
member	2994	-	-	-	-	-	HG2522941	-	-	-	-	-	Bacteria	Bacteroidetes	Bacteroidia	Bacteroidales	Odoribacteraceae	Odoribacter	Odoribacter sp. AF21-41	-	-
member	2994	-	-	-	-	-	HG2522941	-	-	-	-	-	Bacteria	Bacteroidetes	Bacteroidia	Bacteroidales	Odoribacteraceae	Odoribacter	Odoribacter sp. AM16-33	-	-
member	2994	-	-	-	-	-	HG2528915	metabolism	Nucleotide transport and metabolism	4AM7E	The purine nucleoside phosphorylases catalyze the phosphorolytic breakdown of the N-glycosidic bond in the beta- (deoxy)ribonucleoside molecules, with the formation of the corresponding free purine bases and pentose-1-phosphate	763034.HMPREF9446_01282	unclassified	unclassified	unclassified	unclassified	unclassified	unclassified	unclassified	unclassified	unclassified
member	2994	-	-	-	-	-	HG2553858	metabolism	Nucleotide transport and metabolism	2FM1B	The purine nucleoside phosphorylases catalyze the phosphorolytic breakdown of the N-glycosidic bond in the beta- (deoxy)ribonucleoside molecules, with the formation of the corresponding free purine bases and pentose-1-phosphate	862515.HMPREF0658_0918	Bacteria	Bacteroidetes	Bacteroidia	Bacteroidales	Prevotellaceae	Prevotella	Prevotella rara	unclassified	unclassified
member	2994	-	-	-	-	-	HG2553858	-	-	-	-	-	Bacteria	Bacteroidetes	Bacteroidia	Bacteroidales	Prevotellaceae	Prevotella	unclassified	-	-
member	2994	-	-	-	-	-	HG2561584	metabolism	Nucleotide transport and metabolism	22X9V	The purine nucleoside phosphorylases catalyze the phosphorolytic breakdown of the N-glycosidic bond in the beta- (deoxy)ribonucleoside molecules, with the formation of the corresponding free purine bases and pentose-1-phosphate	1349822.NSB1T_11985	Bacteria	Bacteroidetes	Bacteroidia	Bacteroidales	Barnesiellaceae	Coprobacter	Coprobacter fastidiosus	unclassified	unclassified
member	2994	-	-	-	-	-	HG2561584	-	-	-	-	-	Bacteria	Bacteroidetes	Bacteroidia	Bacteroidales	Tannerellaceae	Tannerella	Tannerella sp. AM09-19	-	-
member	2994	-	-	-	-	-	HG2561584	-	-	-	-	-	Bacteria	Bacteroidetes	Bacteroidia	Bacteroidales	Tannerellaceae	Tannerella	Tannerella sp. CAG:51	-	-
member	2994	-	-	-	-	-	HG2621910	metabolism	Nucleotide transport and metabolism	4AM7E	The purine nucleoside phosphorylases catalyze the phosphorolytic breakdown of the N-glycosidic bond in the beta- (deoxy)ribonucleoside molecules, with the formation of the corresponding free purine bases and pentose-1-phosphate	411476.BACOVA_02938	Bacteria	Bacteroidetes	Bacteroidia	Bacteroidales	Bacteroidaceae	Bacteroides	Bacteroides ovatus	unclassified	unclassified
member	2994	-	-	-	-	-	HG2621910	-	-	-	-	-	Bacteria	Bacteroidetes	Bacteroidia	Bacteroidales	Bacteroidaceae	Bacteroides	unclassified	-	-
member	2994	-	-	-	-	-	HG2649905	metabolism	Nucleotide transport and metabolism	4AM7E	The purine nucleoside phosphorylases catalyze the phosphorolytic breakdown of the N-glycosidic bond in the beta- (deoxy)ribonucleoside molecules, with the formation of the corresponding free purine bases and pentose-1-phosphate	471870.BACINT_03273	Bacteria	Bacteroidetes	Bacteroidia	Bacteroidales	Bacteroidaceae	Bacteroides	Bacteroides intestinalis	unclassified	unclassified
member	2994	-	-	-	-	-	HG2657985	metabolism	Nucleotide transport and metabolism	2FM1B	The purine nucleoside phosphorylases catalyze the phosphorolytic breakdown of the N-glycosidic bond in the beta- (deoxy)ribonucleoside molecules, with the formation of the corresponding free purine bases and pentose-1-phosphate	537011.PREVCOP_03540	Bacteria	Bacteroidetes	Bacteroidia	Bacteroidales	Prevotellaceae	Prevotella	Prevotella copri	unclassified	unclassified
member	2994	-	-	-	-	-	HG2731181	metabolism	Nucleotide transport and metabolism	2FM1B	The purine nucleoside phosphorylases catalyze the phosphorolytic breakdown of the N-glycosidic bond in the beta- (deoxy)ribonucleoside molecules, with the formation of the corresponding free purine bases and pentose-1-phosphate	1122978.AUFP01000003_gene616	Bacteria	Bacteroidetes	Bacteroidia	Bacteroidales	Prevotellaceae	Prevotella	Prevotella copri	unclassified	unclassified
member	2994	-	-	-	-	-	HG2748632	metabolism	Nucleotide transport and metabolism	4AM7E	The purine nucleoside phosphorylases catalyze the phosphorolytic breakdown of the N-glycosidic bond in the beta- (deoxy)ribonucleoside molecules, with the formation of the corresponding free purine bases and pentose-1-phosphate	272559.BF9343_3189	Bacteria	Bacteroidetes	Bacteroidia	Bacteroidales	Bacteroidaceae	Bacteroides	Bacteroides fragilis	unclassified	unclassified
member	2994	-	-	-	-	-	HG2748632	-	-	-	-	-	Bacteria	Bacteroidetes	Bacteroidia	Bacteroidales	Bacteroidaceae	Bacteroides	Bacteroides fragilis CAG:47	-	-
member	2994	-	-	-	-	-	HG2748632	-	-	-	-	-	Bacteria	Bacteroidetes	Bacteroidia	Bacteroidales	Bacteroidaceae	Bacteroides	Bacteroides sp. 3_2_5	-	-
member	2994	-	-	-	-	-	HG2748632	-	-	-	-	-	Bacteria	Bacteroidetes	Bacteroidia	Bacteroidales	Bacteroidaceae	Bacteroides	unclassified	-	-
member	2994	-	-	-	-	-	HG2810068	metabolism	Nucleotide transport and metabolism	22X9V	The purine nucleoside phosphorylases catalyze the phosphorolytic breakdown of the N-glycosidic bond in the beta- (deoxy)ribonucleoside molecules, with the formation of the corresponding free purine bases and pentose-1-phosphate	742726.HMPREF9448_00304	Bacteria	Bacteroidetes	Bacteroidia	Bacteroidales	Barnesiellaceae	Coprobacter	Coprobacter secundus	unclassified	unclassified
member	2994	-	-	-	-	-	HG2810068	-	-	-	-	-	Bacteria	Bacteroidetes	Bacteroidia	Bacteroidales	Tannerellaceae	Tannerella	Tannerella sp. CAG:118	-	-
member	2994	-	-	-	-	-	HG2885433	metabolism	Nucleotide transport and metabolism	3WGTY	The purine nucleoside phosphorylases catalyze the phosphorolytic breakdown of the N-glycosidic bond in the beta- (deoxy)ribonucleoside molecules, with the formation of the corresponding free purine bases and pentose-1-phosphate	718252.FP2_03890	Bacteria	Firmicutes	Clostridia	Eubacteriales	Oscillospiraceae	Faecalibacterium	Faecalibacterium sp. OF03-6AC	unclassified	unclassified
member	2994	-	-	-	-	-	HG2885433	-	-	-	-	-	Bacteria	Firmicutes	Clostridia	Eubacteriales	Oscillospiraceae	Faecalibacterium	unclassified	-	-
member	2994	-	-	-	-	-	HG2987072	metabolism	Nucleotide transport and metabolism	4AM7E	The purine nucleoside phosphorylases catalyze the phosphorolytic breakdown of the N-glycosidic bond in the beta- (deoxy)ribonucleoside molecules, with the formation of the corresponding free purine bases and pentose-1-phosphate	435590.BVU_1602	Bacteria	Bacteroidetes	Bacteroidia	Bacteroidales	Bacteroidaceae	Bacteroides	Bacteroides sp. 3_1_33FAA	unclassified	unclassified
member	2994	-	-	-	-	-	HG2987072	-	-	-	-	-	Bacteria	Bacteroidetes	Bacteroidia	Bacteroidales	Bacteroidaceae	Bacteroides	Bacteroides sp. 3_1_40A	-	-
member	2994	-	-	-	-	-	HG2987072	-	-	-	-	-	Bacteria	Bacteroidetes	Bacteroidia	Bacteroidales	Bacteroidaceae	Bacteroides	Bacteroides sp. 4_3_47FAA	-	-
member	2994	-	-	-	-	-	HG2987072	-	-	-	-	-	Bacteria	Bacteroidetes	Bacteroidia	Bacteroidales	Bacteroidaceae	Bacteroides	Bacteroides sp. AF25-18	-	-
member	2994	-	-	-	-	-	HG2987072	-	-	-	-	-	Bacteria	Bacteroidetes	Bacteroidia	Bacteroidales	Bacteroidaceae	Bacteroides	Bacteroides sp. AF32-15BH	-	-
member	2994	-	-	-	-	-	HG2987072	-	-	-	-	-	Bacteria	Bacteroidetes	Bacteroidia	Bacteroidales	Bacteroidaceae	Bacteroides	Bacteroides sp. AM26-11	-	-
member	2994	-	-	-	-	-	HG2987072	-	-	-	-	-	Bacteria	Bacteroidetes	Bacteroidia	Bacteroidales	Bacteroidaceae	Bacteroides	Bacteroides sp. AM27-13	-	-
member	2994	-	-	-	-	-	HG2987072	-	-	-	-	-	Bacteria	Bacteroidetes	Bacteroidia	Bacteroidales	Bacteroidaceae	Bacteroides	Bacteroides vulgatus CAG:6	-	-
member	2994	-	-	-	-	-	HG2987072	-	-	-	-	-	Bacteria	Bacteroidetes	Bacteroidia	Bacteroidales	Bacteroidaceae	Phocaeicola	Phocaeicola dorei	-	-
member	2994	-	-	-	-	-	HG2987072	-	-	-	-	-	Bacteria	Bacteroidetes	Bacteroidia	Bacteroidales	Bacteroidaceae	Phocaeicola	Phocaeicola vulgatus	-	-
member	2994	-	-	-	-	-	HG2987072	-	-	-	-	-	Bacteria	Bacteroidetes	Bacteroidia	Bacteroidales	Bacteroidaceae	Phocaeicola	unclassified	-	-
member	2994	-	-	-	-	-	HG2987072	-	-	-	-	-	Bacteria	Bacteroidetes	Bacteroidia	Bacteroidales	Bacteroidaceae	unclassified	unclassified	-	-
member	2994	-	-	-	-	-	HG3072869	metabolism	Nucleotide transport and metabolism	4AM7E	The purine nucleoside phosphorylases catalyze the phosphorolytic breakdown of the N-glycosidic bond in the beta- (deoxy)ribonucleoside molecules, with the formation of the corresponding free purine bases and pentose-1-phosphate	457424.BFAG_04483	Bacteria	Bacteroidetes	Bacteroidia	Bacteroidales	Bacteroidaceae	Bacteroides	Bacteroides fragilis	unclassified	unclassified
member	2994	-	-	-	-	-	HG3072869	-	-	-	-	-	Bacteria	Bacteroidetes	Bacteroidia	Bacteroidales	Bacteroidaceae	Bacteroides	Bacteroides fragilis CAG:558	-	-
member	2994	-	-	-	-	-	HG3072869	-	-	-	-	-	Bacteria	Bacteroidetes	Bacteroidia	Bacteroidales	Bacteroidaceae	Bacteroides	unclassified	-	-
member	2994	-	-	-	-	-	HG3073401	metabolism	Nucleotide transport and metabolism	4AM7E	The purine nucleoside phosphorylases catalyze the phosphorolytic breakdown of the N-glycosidic bond in the beta- (deoxy)ribonucleoside molecules, with the formation of the corresponding free purine bases and pentose-1-phosphate	435590.BVU_1602	Bacteria	Bacteroidetes	Bacteroidia	Bacteroidales	Bacteroidaceae	Phocaeicola	Phocaeicola vulgatus	unclassified	unclassified
member	2994	-	-	-	-	-	HG3124369	metabolism	Nucleotide transport and metabolism	2FM1B	The purine nucleoside phosphorylases catalyze the phosphorolytic breakdown of the N-glycosidic bond in the beta- (deoxy)ribonucleoside molecules, with the formation of the corresponding free purine bases and pentose-1-phosphate	862515.HMPREF0658_0918	Bacteria	Bacteroidetes	Bacteroidia	Bacteroidales	Prevotellaceae	Marseilla	Marseilla massiliensis	unclassified	unclassified
member	2994	-	-	-	-	-	HG3140002	metabolism	Nucleotide transport and metabolism	2FM1B	The purine nucleoside phosphorylases catalyze the phosphorolytic breakdown of the N-glycosidic bond in the beta- (deoxy)ribonucleoside molecules, with the formation of the corresponding free purine bases and pentose-1-phosphate	888832.HMPREF9420_0823	Bacteria	Bacteroidetes	Bacteroidia	Bacteroidales	Prevotellaceae	Prevotella	Prevotella copri	unclassified	unclassified
member	2994	-	-	-	-	-	HG3185099	metabolism	Nucleotide transport and metabolism	2FM1B	The purine nucleoside phosphorylases catalyze the phosphorolytic breakdown of the N-glycosidic bond in the beta- (deoxy)ribonucleoside molecules, with the formation of the corresponding free purine bases and pentose-1-phosphate	1122978.AUFP01000003_gene616	Bacteria	Bacteroidetes	Bacteroidia	Bacteroidales	Prevotellaceae	Prevotella	Prevotella hominis	unclassified	unclassified
member	2994	-	-	-	-	-	HG3185099	-	-	-	-	-	Bacteria	Bacteroidetes	Bacteroidia	Bacteroidales	Prevotellaceae	Prevotella	Prevotella sp. AM42-24	-	-
member	2994	-	-	-	-	-	HG3185099	-	-	-	-	-	Bacteria	Bacteroidetes	Bacteroidia	Bacteroidales	Prevotellaceae	Prevotella	unclassified	-	-
member	2994	-	-	-	-	-	HG3189755	metabolism	Nucleotide transport and metabolism	2FM1B	The purine nucleoside phosphorylases catalyze the phosphorolytic breakdown of the N-glycosidic bond in the beta- (deoxy)ribonucleoside molecules, with the formation of the corresponding free purine bases and pentose-1-phosphate	1002367.HMPREF0673_00211	unclassified	unclassified	unclassified	unclassified	unclassified	unclassified	unclassified	unclassified	unclassified
member	2994	-	-	-	-	-	HG3217761	metabolism	Nucleotide transport and metabolism	2FM1B	The purine nucleoside phosphorylases catalyze the phosphorolytic breakdown of the N-glycosidic bond in the beta- (deoxy)ribonucleoside molecules, with the formation of the corresponding free purine bases and pentose-1-phosphate	1122978.AUFP01000003_gene616	Bacteria	Bacteroidetes	Bacteroidia	Bacteroidales	Prevotellaceae	Prevotella	Prevotella copri	unclassified	unclassified
member	2994	-	-	-	-	-	HG3232835	metabolism	Nucleotide transport and metabolism	2FM1B	The purine nucleoside phosphorylases catalyze the phosphorolytic breakdown of the N-glycosidic bond in the beta- (deoxy)ribonucleoside molecules, with the formation of the corresponding free purine bases and pentose-1-phosphate	1002367.HMPREF0673_00211	Bacteria	Bacteroidetes	Bacteroidia	Bacteroidales	Prevotellaceae	Marseilla	Marseilla massiliensis	unclassified	unclassified
member	2994	-	-	-	-	-	HG3242376	metabolism	Nucleotide transport and metabolism	2FM1B	The purine nucleoside phosphorylases catalyze the phosphorolytic breakdown of the N-glycosidic bond in the beta- (deoxy)ribonucleoside molecules, with the formation of the corresponding free purine bases and pentose-1-phosphate	1122978.AUFP01000003_gene616	Bacteria	Bacteroidetes	Bacteroidia	Bacteroidales	Prevotellaceae	Prevotella	Prevotella copri	unclassified	unclassified
member	2994	-	-	-	-	-	HG3324987	metabolism	Nucleotide transport and metabolism	4AM7E	The purine nucleoside phosphorylases catalyze the phosphorolytic breakdown of the N-glycosidic bond in the beta- (deoxy)ribonucleoside molecules, with the formation of the corresponding free purine bases and pentose-1-phosphate	1077285.AGDG01000042_gene2994	Bacteria	Bacteroidetes	Bacteroidia	Bacteroidales	Bacteroidaceae	Bacteroides	Bacteroides faecis	unclassified	unclassified
member	2994	-	-	-	-	-	HG3324987	-	-	-	-	-	Bacteria	Bacteroidetes	Bacteroidia	Bacteroidales	Bacteroidaceae	Bacteroides	Bacteroides faecis CAG:32	-	-
member	2994	-	-	-	-	-	HG3324987	-	-	-	-	-	Bacteria	Bacteroidetes	Bacteroidia	Bacteroidales	Bacteroidaceae	Bacteroides	unclassified	-	-
member	2994	-	-	-	-	-	HG3326121	metabolism	Nucleotide transport and metabolism	2FM1B	The purine nucleoside phosphorylases catalyze the phosphorolytic breakdown of the N-glycosidic bond in the beta- (deoxy)ribonucleoside molecules, with the formation of the corresponding free purine bases and pentose-1-phosphate	888832.HMPREF9420_0823	Bacteria	Bacteroidetes	Bacteroidia	Bacteroidales	Prevotellaceae	Prevotella	Prevotella salivae	unclassified	unclassified
member	2994	-	-	-	-	-	HG3343273	metabolism	Nucleotide transport and metabolism	2FM1B	The purine nucleoside phosphorylases catalyze the phosphorolytic breakdown of the N-glycosidic bond in the beta- (deoxy)ribonucleoside molecules, with the formation of the corresponding free purine bases and pentose-1-phosphate	1122989.KB898577_gene320	Bacteria	Bacteroidetes	Bacteroidia	Bacteroidales	Prevotellaceae	Prevotella	Prevotella mizrahii	unclassified	unclassified
member	2994	-	-	-	-	-	HG3380675	metabolism	Nucleotide transport and metabolism	3WGTY	The purine nucleoside phosphorylases catalyze the phosphorolytic breakdown of the N-glycosidic bond in the beta- (deoxy)ribonucleoside molecules, with the formation of the corresponding free purine bases and pentose-1-phosphate	718252.FP2_03890	Bacteria	Firmicutes	Clostridia	Eubacteriales	Oscillospiraceae	Faecalibacterium	Faecalibacterium prausnitzii	unclassified	unclassified
member	2994	-	-	-	-	-	HG3390990	metabolism	Nucleotide transport and metabolism	4AM7E	The purine nucleoside phosphorylases catalyze the phosphorolytic breakdown of the N-glycosidic bond in the beta- (deoxy)ribonucleoside molecules, with the formation of the corresponding free purine bases and pentose-1-phosphate	483215.BACFIN_06173	Bacteria	Bacteroidetes	Bacteroidia	Bacteroidales	Bacteroidaceae	Bacteroides	unclassified	unclassified	unclassified
member	2994	-	-	-	-	-	HG3429298	metabolism	Nucleotide transport and metabolism	3WGTY	The purine nucleoside phosphorylases catalyze the phosphorolytic breakdown of the N-glycosidic bond in the beta- (deoxy)ribonucleoside molecules, with the formation of the corresponding free purine bases and pentose-1-phosphate	718252.FP2_03890	Bacteria	Firmicutes	Clostridia	Eubacteriales	Oscillospiraceae	Faecalibacterium	Faecalibacterium sp. AF10-46	unclassified	unclassified
member	2994	-	-	-	-	-	HG3435853	metabolism	Nucleotide transport and metabolism	4AM7E	The purine nucleoside phosphorylases catalyze the phosphorolytic breakdown of the N-glycosidic bond in the beta- (deoxy)ribonucleoside molecules, with the formation of the corresponding free purine bases and pentose-1-phosphate	411479.BACUNI_02481	Bacteria	Bacteroidetes	Bacteroidia	Bacteroidales	Bacteroidaceae	Bacteroides	Bacteroides sp. 4_1_36	unclassified	unclassified
member	2994	-	-	-	-	-	HG3435853	-	-	-	-	-	Bacteria	Bacteroidetes	Bacteroidia	Bacteroidales	Bacteroidaceae	Bacteroides	Bacteroides sp. D20	-	-
member	2994	-	-	-	-	-	HG3435853	-	-	-	-	-	Bacteria	Bacteroidetes	Bacteroidia	Bacteroidales	Bacteroidaceae	Bacteroides	Bacteroides uniformis	-	-
member	2994	-	-	-	-	-	HG3435853	-	-	-	-	-	Bacteria	Bacteroidetes	Bacteroidia	Bacteroidales	Bacteroidaceae	Bacteroides	Bacteroides uniformis CAG:3	-	-
member	2994	-	-	-	-	-	HG3435853	-	-	-	-	-	Bacteria	Bacteroidetes	Bacteroidia	Bacteroidales	Bacteroidaceae	Bacteroides	unclassified	-	-
member	2994	-	-	-	-	-	HG3435853	-	-	-	-	-	Bacteria	Firmicutes	Erysipelotrichia	Erysipelotrichales	Coprobacillaceae	Catenibacterium	Catenibacterium mitsuokai	-	-
member	2994	-	-	-	-	-	HG3437095	metabolism	Nucleotide transport and metabolism	2FM1B	The purine nucleoside phosphorylases catalyze the phosphorolytic breakdown of the N-glycosidic bond in the beta- (deoxy)ribonucleoside molecules, with the formation of the corresponding free purine bases and pentose-1-phosphate	762982.HMPREF9442_02062	Bacteria	Bacteroidetes	Bacteroidia	Bacteroidales	Prevotellaceae	Paraprevotella	Paraprevotella clara CAG:116	unclassified	unclassified
member	2994	-	-	-	-	-	HG3437095	-	-	-	-	-	Bacteria	Bacteroidetes	Bacteroidia	Bacteroidales	Prevotellaceae	Paraprevotella	unclassified	-	-
member	2994	-	-	-	-	-	HG3437219	metabolism	Nucleotide transport and metabolism	4AM7E	The purine nucleoside phosphorylases catalyze the phosphorolytic breakdown of the N-glycosidic bond in the beta- (deoxy)ribonucleoside molecules, with the formation of the corresponding free purine bases and pentose-1-phosphate	1268240.ATFI01000018_gene9	Bacteria	Bacteroidetes	Bacteroidia	Bacteroidales	Bacteroidaceae	Bacteroides	Bacteroides cellulosilyticus	unclassified	unclassified
member	2994	-	-	-	-	-	HG3437219	-	-	-	-	-	Bacteria	Bacteroidetes	Bacteroidia	Bacteroidales	Bacteroidaceae	Bacteroides	Bacteroides cellulosilyticus CAG:158	-	-
member	2994	-	-	-	-	-	HG3437219	-	-	-	-	-	Bacteria	Bacteroidetes	Bacteroidia	Bacteroidales	Bacteroidaceae	Bacteroides	Bacteroides sp. AF39-11AC	-	-
member	2994	-	-	-	-	-	HG3437219	-	-	-	-	-	Bacteria	Bacteroidetes	Bacteroidia	Bacteroidales	Bacteroidaceae	Bacteroides	unclassified	-	-
member	2994	-	-	-	-	-	HG3437219	-	-	-	-	-	Bacteria	Bacteroidetes	Bacteroidia	Bacteroidales	Bacteroidaceae	Bacteroides	uncultured Bacteroides sp.	-	-
member	2994	-	-	-	-	-	HG3438285	metabolism	Nucleotide transport and metabolism	2FM1B	The purine nucleoside phosphorylases catalyze the phosphorolytic breakdown of the N-glycosidic bond in the beta- (deoxy)ribonucleoside molecules, with the formation of the corresponding free purine bases and pentose-1-phosphate	762982.HMPREF9442_02062	Bacteria	Bacteroidetes	Bacteroidia	Bacteroidales	Prevotellaceae	Paraprevotella	Paraprevotella xylaniphila	unclassified	unclassified
member	2994	-	-	-	-	-	HG3438377	metabolism	Nucleotide transport and metabolism	4AM7E	The purine nucleoside phosphorylases catalyze the phosphorolytic breakdown of the N-glycosidic bond in the beta- (deoxy)ribonucleoside molecules, with the formation of the corresponding free purine bases and pentose-1-phosphate	272559.BF9343_3189	Bacteria	Bacteroidetes	Bacteroidia	Bacteroidales	Bacteroidaceae	Bacteroides	Bacteroides fragilis	unclassified	unclassified
member	2994	-	-	-	-	-	HG3438377	-	-	-	-	-	Bacteria	Bacteroidetes	Bacteroidia	Bacteroidales	Bacteroidaceae	Bacteroides	Bacteroides fragilis CAG:47	-	-
member	2994	-	-	-	-	-	HG3438377	-	-	-	-	-	Bacteria	Bacteroidetes	Bacteroidia	Bacteroidales	Bacteroidaceae	Bacteroides	Bacteroides sp. 3_2_5	-	-
member	2994	-	-	-	-	-	HG3438377	-	-	-	-	-	Bacteria	Bacteroidetes	Bacteroidia	Bacteroidales	Bacteroidaceae	Bacteroides	unclassified	-	-
member	2994	-	-	-	-	-	HG3438550	metabolism	Nucleotide transport and metabolism	2FM1B	The purine nucleoside phosphorylases catalyze the phosphorolytic breakdown of the N-glycosidic bond in the beta- (deoxy)ribonucleoside molecules, with the formation of the corresponding free purine bases and pentose-1-phosphate	1002367.HMPREF0673_00211	Bacteria	Bacteroidetes	Bacteroidia	Bacteroidales	Prevotellaceae	Prevotella	Prevotella sp. AG:487_50_53	unclassified	unclassified
member	2994	-	-	-	-	-	HG3439278	metabolism	Nucleotide transport and metabolism	4AM7E	The purine nucleoside phosphorylases catalyze the phosphorolytic breakdown of the N-glycosidic bond in the beta- (deoxy)ribonucleoside molecules, with the formation of the corresponding free purine bases and pentose-1-phosphate	1121101.HMPREF1532_03955	Bacteria	Bacteroidetes	Bacteroidia	Bacteroidales	Bacteroidaceae	Bacteroides	Bacteroides salyersiae	unclassified	unclassified
member	2994	-	-	-	-	-	HG3439278	-	-	-	-	-	Bacteria	Bacteroidetes	Bacteroidia	Bacteroidales	Bacteroidaceae	Bacteroides	Bacteroides sp. CAG:189	-	-
member	2994	-	-	-	-	-	HG3439307	metabolism	Nucleotide transport and metabolism	4AM7E	The purine nucleoside phosphorylases catalyze the phosphorolytic breakdown of the N-glycosidic bond in the beta- (deoxy)ribonucleoside molecules, with the formation of the corresponding free purine bases and pentose-1-phosphate	411901.BACCAC_03763	Bacteria	Bacteroidetes	Bacteroidia	Bacteroidales	Bacteroidaceae	Bacteroides	Bacteroides caccae	unclassified	unclassified
member	2994	-	-	-	-	-	HG3439307	-	-	-	-	-	Bacteria	Bacteroidetes	Bacteroidia	Bacteroidales	Bacteroidaceae	Bacteroides	Bacteroides sp. 43_46	-	-
member	2994	-	-	-	-	-	HG3439384	metabolism	Nucleotide transport and metabolism	4AM7E	The purine nucleoside phosphorylases catalyze the phosphorolytic breakdown of the N-glycosidic bond in the beta- (deoxy)ribonucleoside molecules, with the formation of the corresponding free purine bases and pentose-1-phosphate	411901.BACCAC_03763	Bacteria	Bacteroidetes	Bacteroidia	Bacteroidales	Bacteroidaceae	Bacteroides	Bacteroides caccae	unclassified	unclassified
member	2994	-	-	-	-	-	HG3439384	-	-	-	-	-	Bacteria	Bacteroidetes	Bacteroidia	Bacteroidales	Bacteroidaceae	Bacteroides	Bacteroides sp. 43_46	-	-
member	2994	-	-	-	-	-	HG3439766	metabolism	Nucleotide transport and metabolism	2FM1B	The purine nucleoside phosphorylases catalyze the phosphorolytic breakdown of the N-glycosidic bond in the beta- (deoxy)ribonucleoside molecules, with the formation of the corresponding free purine bases and pentose-1-phosphate	1002367.HMPREF0673_00211	Bacteria	Bacteroidetes	Bacteroidia	Bacteroidales	Prevotellaceae	Prevotella	Prevotella sp. Marseille-P4119	unclassified	unclassified
member	2994	-	-	-	-	-	HG3441375	metabolism	Nucleotide transport and metabolism	4AM7E	The purine nucleoside phosphorylases catalyze the phosphorolytic breakdown of the N-glycosidic bond in the beta- (deoxy)ribonucleoside molecules, with the formation of the corresponding free purine bases and pentose-1-phosphate	483216.BACEGG_00525	Bacteria	Bacteroidetes	Bacteroidia	Bacteroidales	Bacteroidaceae	Bacteroides	Bacteroides sp. CAG:661	unclassified	unclassified
member	2994	-	-	-	-	-	HG3441375	-	-	-	-	-	Bacteria	Bacteroidetes	Bacteroidia	Bacteroidales	Bacteroidaceae	Mediterranea	Mediterranea massiliensis	-	-
member	2994	-	-	-	-	-	HG3442262	metabolism	Nucleotide transport and metabolism	4AM7E	The purine nucleoside phosphorylases catalyze the phosphorolytic breakdown of the N-glycosidic bond in the beta- (deoxy)ribonucleoside molecules, with the formation of the corresponding free purine bases and pentose-1-phosphate	411479.BACUNI_02481	Bacteria	Bacteroidetes	Bacteroidia	Bacteroidales	Bacteroidaceae	Bacteroides	Bacteroides sp. 4_1_36	unclassified	unclassified
member	2994	-	-	-	-	-	HG3442262	-	-	-	-	-	Bacteria	Bacteroidetes	Bacteroidia	Bacteroidales	Bacteroidaceae	Bacteroides	Bacteroides sp. D20	-	-
member	2994	-	-	-	-	-	HG3442262	-	-	-	-	-	Bacteria	Bacteroidetes	Bacteroidia	Bacteroidales	Bacteroidaceae	Bacteroides	Bacteroides uniformis	-	-
member	2994	-	-	-	-	-	HG3442262	-	-	-	-	-	Bacteria	Bacteroidetes	Bacteroidia	Bacteroidales	Bacteroidaceae	Bacteroides	Bacteroides uniformis CAG:3	-	-
member	2994	-	-	-	-	-	HG3442262	-	-	-	-	-	Bacteria	Bacteroidetes	Bacteroidia	Bacteroidales	Bacteroidaceae	Bacteroides	unclassified	-	-
member	2994	-	-	-	-	-	HG3442262	-	-	-	-	-	Bacteria	Firmicutes	Erysipelotrichia	Erysipelotrichales	Coprobacillaceae	Catenibacterium	Catenibacterium mitsuokai	-	-
member	2994	-	-	-	-	-	HG3442647	metabolism	Nucleotide transport and metabolism	2FM1B	The purine nucleoside phosphorylases catalyze the phosphorolytic breakdown of the N-glycosidic bond in the beta- (deoxy)ribonucleoside molecules, with the formation of the corresponding free purine bases and pentose-1-phosphate	1002367.HMPREF0673_00211	Bacteria	Bacteroidetes	Bacteroidia	Bacteroidales	Prevotellaceae	Prevotella	Prevotella pectinovora	unclassified	unclassified
member	2994	-	-	-	-	-	HG3442744	metabolism	Nucleotide transport and metabolism	4AM7E	The purine nucleoside phosphorylases catalyze the phosphorolytic breakdown of the N-glycosidic bond in the beta- (deoxy)ribonucleoside molecules, with the formation of the corresponding free purine bases and pentose-1-phosphate	1268240.ATFI01000018_gene9	Bacteria	Bacteroidetes	Bacteroidia	Bacteroidales	Bacteroidaceae	Bacteroides	Bacteroides intestinalis	unclassified	unclassified
member	2994	-	-	-	-	-	HG3443013	metabolism	Nucleotide transport and metabolism	4AM7E	The purine nucleoside phosphorylases catalyze the phosphorolytic breakdown of the N-glycosidic bond in the beta- (deoxy)ribonucleoside molecules, with the formation of the corresponding free purine bases and pentose-1-phosphate	411479.BACUNI_02481	Bacteria	Bacteroidetes	Bacteroidia	Bacteroidales	Bacteroidaceae	Bacteroides	Bacteroides sp. 4_1_36	unclassified	unclassified
member	2994	-	-	-	-	-	HG3443013	-	-	-	-	-	Bacteria	Bacteroidetes	Bacteroidia	Bacteroidales	Bacteroidaceae	Bacteroides	Bacteroides sp. D20	-	-
member	2994	-	-	-	-	-	HG3443013	-	-	-	-	-	Bacteria	Bacteroidetes	Bacteroidia	Bacteroidales	Bacteroidaceae	Bacteroides	Bacteroides uniformis	-	-
member	2994	-	-	-	-	-	HG3443013	-	-	-	-	-	Bacteria	Bacteroidetes	Bacteroidia	Bacteroidales	Bacteroidaceae	Bacteroides	Bacteroides uniformis CAG:3	-	-
member	2994	-	-	-	-	-	HG3443013	-	-	-	-	-	Bacteria	Bacteroidetes	Bacteroidia	Bacteroidales	Bacteroidaceae	Bacteroides	unclassified	-	-
member	2994	-	-	-	-	-	HG3443013	-	-	-	-	-	Bacteria	Firmicutes	Erysipelotrichia	Erysipelotrichales	Coprobacillaceae	Catenibacterium	Catenibacterium mitsuokai	-	-
member	2994	-	-	-	-	-	HG3443161	metabolism	Nucleotide transport and metabolism	2FM1B	The purine nucleoside phosphorylases catalyze the phosphorolytic breakdown of the N-glycosidic bond in the beta- (deoxy)ribonucleoside molecules, with the formation of the corresponding free purine bases and pentose-1-phosphate	1002367.HMPREF0673_00211	Bacteria	Bacteroidetes	Bacteroidia	Bacteroidales	Prevotellaceae	Prevotella	Prevotella sp. CAG:520	unclassified	unclassified
member	2994	-	-	-	-	-	HG3443161	-	-	-	-	-	Bacteria	Bacteroidetes	Bacteroidia	Bacteroidales	Prevotellaceae	Prevotella	Prevotella stercorea	-	-
member	2994	-	-	-	-	-	HG3443260	metabolism	Nucleotide transport and metabolism	2FM1B	The purine nucleoside phosphorylases catalyze the phosphorolytic breakdown of the N-glycosidic bond in the beta- (deoxy)ribonucleoside molecules, with the formation of the corresponding free purine bases and pentose-1-phosphate	1002367.HMPREF0673_00211	Bacteria	Bacteroidetes	Bacteroidia	Bacteroidales	Prevotellaceae	Prevotella	Prevotella sp. 885	unclassified	unclassified
member	2994	-	-	-	-	-	HG3443770	metabolism	Nucleotide transport and metabolism	2FM1B	The purine nucleoside phosphorylases catalyze the phosphorolytic breakdown of the N-glycosidic bond in the beta- (deoxy)ribonucleoside molecules, with the formation of the corresponding free purine bases and pentose-1-phosphate	1002367.HMPREF0673_00211	Bacteria	Bacteroidetes	Bacteroidia	Bacteroidales	Prevotellaceae	Prevotella	Prevotella rara	unclassified	unclassified
member	2994	-	-	-	-	-	HG3443770	-	-	-	-	-	Bacteria	Bacteroidetes	Bacteroidia	Bacteroidales	Prevotellaceae	Prevotella	unclassified	-	-
member	2994	-	-	-	-	-	HG3445753	metabolism	Nucleotide transport and metabolism	4AM7E	The purine nucleoside phosphorylases catalyze the phosphorolytic breakdown of the N-glycosidic bond in the beta- (deoxy)ribonucleoside molecules, with the formation of the corresponding free purine bases and pentose-1-phosphate	997884.HMPREF1068_03997	Bacteria	Bacteroidetes	Bacteroidia	Bacteroidales	Bacteroidaceae	Bacteroides	Bacteroides nordii	unclassified	unclassified
member	2994	-	-	-	-	-	HG3445753	-	-	-	-	-	Bacteria	Bacteroidetes	Bacteroidia	Bacteroidales	Bacteroidaceae	Bacteroides	Bacteroides sp. HPS0048	-	-
member	2994	-	-	-	-	-	HG3445753	-	-	-	-	-	Bacteria	Bacteroidetes	Bacteroidia	Bacteroidales	Bacteroidaceae	Bacteroides	unclassified	-	-
member	2994	-	-	-	-	-	HG3445840	metabolism	Nucleotide transport and metabolism	2FM1B	The purine nucleoside phosphorylases catalyze the phosphorolytic breakdown of the N-glycosidic bond in the beta- (deoxy)ribonucleoside molecules, with the formation of the corresponding free purine bases and pentose-1-phosphate	1002367.HMPREF0673_00211	Bacteria	Bacteroidetes	Bacteroidia	Bacteroidales	Prevotellaceae	Prevotella	Prevotella stercorea	unclassified	unclassified
member	2994	-	-	-	-	-	HG3446997	metabolism	Nucleotide transport and metabolism	4AM7E	The purine nucleoside phosphorylases catalyze the phosphorolytic breakdown of the N-glycosidic bond in the beta- (deoxy)ribonucleoside molecules, with the formation of the corresponding free purine bases and pentose-1-phosphate	226186.BT_1881	Bacteria	Bacteroidetes	Bacteroidia	Bacteroidales	Bacteroidaceae	Bacteroides	Bacteroides thetaiotaomicron	unclassified	unclassified
member	2994	-	-	-	-	-	HG3476185	metabolism	Nucleotide transport and metabolism	2FM1B	The purine nucleoside phosphorylases catalyze the phosphorolytic breakdown of the N-glycosidic bond in the beta- (deoxy)ribonucleoside molecules, with the formation of the corresponding free purine bases and pentose-1-phosphate	649761.HMPREF0973_01668	unclassified	unclassified	unclassified	unclassified	unclassified	unclassified	unclassified	unclassified	unclassified
member	2994	-	-	-	-	-	HG3496223	metabolism	Nucleotide transport and metabolism	22X9V	The purine nucleoside phosphorylases catalyze the phosphorolytic breakdown of the N-glycosidic bond in the beta- (deoxy)ribonucleoside molecules, with the formation of the corresponding free purine bases and pentose-1-phosphate	1349822.NSB1T_11985	unclassified	unclassified	unclassified	unclassified	unclassified	unclassified	unclassified	unclassified	unclassified
member	2994	-	-	-	-	-	HG3498428	metabolism	Nucleotide transport and metabolism	4AM7E	The purine nucleoside phosphorylases catalyze the phosphorolytic breakdown of the N-glycosidic bond in the beta- (deoxy)ribonucleoside molecules, with the formation of the corresponding free purine bases and pentose-1-phosphate	470145.BACCOP_00443	Bacteria	Bacteroidetes	Bacteroidia	Bacteroidales	Bacteroidaceae	Bacteroides	Bacteroides mediterraneensis	unclassified	unclassified
member	2994	-	-	-	-	-	HG3498428	-	-	-	-	-	Bacteria	Bacteroidetes	Bacteroidia	Bacteroidales	Bacteroidaceae	Bacteroides	Bacteroides sp. CAG:443	-	-
member	2994	-	-	-	-	-	HG3498428	-	-	-	-	-	Bacteria	Bacteroidetes	Bacteroidia	Bacteroidales	Bacteroidaceae	Bacteroides	uncultured Bacteroides sp.	-	-
member	2994	-	-	-	-	-	HG3521939	metabolism	Nucleotide transport and metabolism	4AM7E	The purine nucleoside phosphorylases catalyze the phosphorolytic breakdown of the N-glycosidic bond in the beta- (deoxy)ribonucleoside molecules, with the formation of the corresponding free purine bases and pentose-1-phosphate	657309.BXY_17750	Bacteria	Bacteroidetes	Bacteroidia	Bacteroidales	Bacteroidaceae	Bacteroides	Bacteroides xylanisolvens	unclassified	unclassified
member	2994	-	-	-	-	-	HG3521939	-	-	-	-	-	Bacteria	Bacteroidetes	Bacteroidia	Bacteroidales	Bacteroidaceae	Bacteroides	unclassified	-	-
member	2994	-	-	-	-	-	HG3587225	metabolism	Nucleotide transport and metabolism	4AM7E	The purine nucleoside phosphorylases catalyze the phosphorolytic breakdown of the N-glycosidic bond in the beta- (deoxy)ribonucleoside molecules, with the formation of the corresponding free purine bases and pentose-1-phosphate	435590.BVU_1602	Bacteria	Bacteroidetes	Bacteroidia	Bacteroidales	Bacteroidaceae	Bacteroides	Bacteroides sp. 3_1_40A	unclassified	unclassified
member	2994	-	-	-	-	-	HG3587225	-	-	-	-	-	Bacteria	Bacteroidetes	Bacteroidia	Bacteroidales	Bacteroidaceae	Bacteroides	Bacteroides sp. 4_3_47FAA	-	-
member	2994	-	-	-	-	-	HG3587225	-	-	-	-	-	Bacteria	Bacteroidetes	Bacteroidia	Bacteroidales	Bacteroidaceae	Bacteroides	Bacteroides sp. AF32-15BH	-	-
member	2994	-	-	-	-	-	HG3587225	-	-	-	-	-	Bacteria	Bacteroidetes	Bacteroidia	Bacteroidales	Bacteroidaceae	Bacteroides	Bacteroides sp. AM26-11	-	-
member	2994	-	-	-	-	-	HG3587225	-	-	-	-	-	Bacteria	Bacteroidetes	Bacteroidia	Bacteroidales	Bacteroidaceae	Bacteroides	Bacteroides sp. AM27-13	-	-
member	2994	-	-	-	-	-	HG3587225	-	-	-	-	-	Bacteria	Bacteroidetes	Bacteroidia	Bacteroidales	Bacteroidaceae	Bacteroides	Bacteroides vulgatus CAG:6	-	-
member	2994	-	-	-	-	-	HG3587225	-	-	-	-	-	Bacteria	Bacteroidetes	Bacteroidia	Bacteroidales	Bacteroidaceae	Phocaeicola	unclassified	-	-
member	2994	-	-	-	-	-	HG3589398	metabolism	Nucleotide transport and metabolism	4AM7E	The purine nucleoside phosphorylases catalyze the phosphorolytic breakdown of the N-glycosidic bond in the beta- (deoxy)ribonucleoside molecules, with the formation of the corresponding free purine bases and pentose-1-phosphate	357276.EL88_02930	Bacteria	Bacteroidetes	Bacteroidia	Bacteroidales	Bacteroidaceae	Bacteroides	Bacteroides sp. 9_1_42FAA	unclassified	unclassified
member	2994	-	-	-	-	-	HG3589398	-	-	-	-	-	Bacteria	Bacteroidetes	Bacteroidia	Bacteroidales	Bacteroidaceae	Bacteroides	Bacteroides sp. AF17-1	-	-
member	2994	-	-	-	-	-	HG3589398	-	-	-	-	-	Bacteria	Bacteroidetes	Bacteroidia	Bacteroidales	Bacteroidaceae	Bacteroides	Bacteroides sp. AF39-10AT	-	-
member	2994	-	-	-	-	-	HG3589398	-	-	-	-	-	Bacteria	Bacteroidetes	Bacteroidia	Bacteroidales	Bacteroidaceae	Phocaeicola	Phocaeicola dorei	-	-
member	2994	-	-	-	-	-	HG3596388	metabolism	Nucleotide transport and metabolism	4AM7E	The purine nucleoside phosphorylases catalyze the phosphorolytic breakdown of the N-glycosidic bond in the beta- (deoxy)ribonucleoside molecules, with the formation of the corresponding free purine bases and pentose-1-phosphate	679937.Bcop_0800	Bacteria	Bacteroidetes	Bacteroidia	Bacteroidales	Bacteroidaceae	Bacteroides	Bacteroides coprosuis	unclassified	unclassified
member	2994	-	-	-	-	-	HG3606730	metabolism	Nucleotide transport and metabolism	4AM7E	The purine nucleoside phosphorylases catalyze the phosphorolytic breakdown of the N-glycosidic bond in the beta- (deoxy)ribonucleoside molecules, with the formation of the corresponding free purine bases and pentose-1-phosphate	483216.BACEGG_00525	Bacteria	Bacteroidetes	Bacteroidia	Bacteroidales	Bacteroidaceae	Bacteroides	Bacteroides eggerthii	unclassified	unclassified
member	2994	-	-	-	-	-	HG3606730	-	-	-	-	-	Bacteria	Bacteroidetes	Bacteroidia	Bacteroidales	Bacteroidaceae	Bacteroides	Bacteroides eggerthii CAG:109	-	-
member	2994	-	-	-	-	-	HG3606730	-	-	-	-	-	Bacteria	Bacteroidetes	Bacteroidia	Bacteroidales	Bacteroidaceae	Bacteroides	unclassified	-	-
member	2994	-	-	-	-	-	HG3606992	metabolism	Nucleotide transport and metabolism	4AM7E	The purine nucleoside phosphorylases catalyze the phosphorolytic breakdown of the N-glycosidic bond in the beta- (deoxy)ribonucleoside molecules, with the formation of the corresponding free purine bases and pentose-1-phosphate	483216.BACEGG_00525	Bacteria	Bacteroidetes	Bacteroidia	Bacteroidales	Bacteroidaceae	Bacteroides	Bacteroides eggerthii	unclassified	unclassified
member	2994	-	-	-	-	-	HG3607306	metabolism	Nucleotide transport and metabolism	4AM7E	The purine nucleoside phosphorylases catalyze the phosphorolytic breakdown of the N-glycosidic bond in the beta- (deoxy)ribonucleoside molecules, with the formation of the corresponding free purine bases and pentose-1-phosphate	470145.BACCOP_00443	Bacteria	Bacteroidetes	Bacteroidia	Bacteroidales	Bacteroidaceae	Bacteroides	Bacteroides coprocola CAG:162	unclassified	unclassified
member	2994	-	-	-	-	-	HG3607306	-	-	-	-	-	Bacteria	Bacteroidetes	Bacteroidia	Bacteroidales	Bacteroidaceae	Phocaeicola	Phocaeicola coprocola	-	-
member	2994	-	-	-	-	-	HG3607318	metabolism	Nucleotide transport and metabolism	4AM7E	The purine nucleoside phosphorylases catalyze the phosphorolytic breakdown of the N-glycosidic bond in the beta- (deoxy)ribonucleoside molecules, with the formation of the corresponding free purine bases and pentose-1-phosphate	547042.BACCOPRO_01362	Bacteria	Bacteroidetes	Bacteroidia	Bacteroidales	Bacteroidaceae	Bacteroides	Bacteroides coprophilus CAG:333	unclassified	unclassified
member	2994	-	-	-	-	-	HG3607318	-	-	-	-	-	Bacteria	Bacteroidetes	Bacteroidia	Bacteroidales	Bacteroidaceae	Phocaeicola	Phocaeicola coprophilus	-	-
member	2994	-	-	-	-	-	HG3607579	metabolism	Nucleotide transport and metabolism	4AM7E	The purine nucleoside phosphorylases catalyze the phosphorolytic breakdown of the N-glycosidic bond in the beta- (deoxy)ribonucleoside molecules, with the formation of the corresponding free purine bases and pentose-1-phosphate	483215.BACFIN_06173	Bacteria	Bacteroidetes	Bacteroidia	Bacteroidales	Bacteroidaceae	Bacteroides	Bacteroides finegoldii	unclassified	unclassified
member	2994	-	-	-	-	-	HG3607579	-	-	-	-	-	Bacteria	Bacteroidetes	Bacteroidia	Bacteroidales	Bacteroidaceae	Bacteroides	Bacteroides finegoldii CAG:203	-	-
member	2994	-	-	-	-	-	HG3608152	metabolism	Nucleotide transport and metabolism	4AM7E	The purine nucleoside phosphorylases catalyze the phosphorolytic breakdown of the N-glycosidic bond in the beta- (deoxy)ribonucleoside molecules, with the formation of the corresponding free purine bases and pentose-1-phosphate	693979.Bache_3176	Bacteria	Bacteroidetes	Bacteroidia	Bacteroidales	Bacteroidaceae	Bacteroides	Bacteroides helcogenes	unclassified	unclassified
member	2994	-	-	-	-	-	HG3608526	metabolism	Nucleotide transport and metabolism	4AM7E	The purine nucleoside phosphorylases catalyze the phosphorolytic breakdown of the N-glycosidic bond in the beta- (deoxy)ribonucleoside molecules, with the formation of the corresponding free purine bases and pentose-1-phosphate	272559.BF9343_3189	Bacteria	Bacteroidetes	Bacteroidia	Bacteroidales	Bacteroidaceae	Bacteroides	Bacteroides fragilis	unclassified	unclassified
member	2994	-	-	-	-	-	HG3608526	-	-	-	-	-	Bacteria	Bacteroidetes	Bacteroidia	Bacteroidales	Bacteroidaceae	Bacteroides	Bacteroides fragilis CAG:47	-	-
member	2994	-	-	-	-	-	HG3608526	-	-	-	-	-	Bacteria	Bacteroidetes	Bacteroidia	Bacteroidales	Bacteroidaceae	Bacteroides	Bacteroides sp. 3_2_5	-	-
member	2994	-	-	-	-	-	HG3608526	-	-	-	-	-	Bacteria	Bacteroidetes	Bacteroidia	Bacteroidales	Bacteroidaceae	Bacteroides	unclassified	-	-
member	2994	-	-	-	-	-	HG3608802	metabolism	Nucleotide transport and metabolism	4AM7E	The purine nucleoside phosphorylases catalyze the phosphorolytic breakdown of the N-glycosidic bond in the beta- (deoxy)ribonucleoside molecules, with the formation of the corresponding free purine bases and pentose-1-phosphate	471870.BACINT_03273	Bacteria	Bacteroidetes	Bacteroidia	Bacteroidales	Bacteroidaceae	Bacteroides	Bacteroides intestinalis	unclassified	unclassified
member	2994	-	-	-	-	-	HG3609834	metabolism	Nucleotide transport and metabolism	4AM7E	The purine nucleoside phosphorylases catalyze the phosphorolytic breakdown of the N-glycosidic bond in the beta- (deoxy)ribonucleoside molecules, with the formation of the corresponding free purine bases and pentose-1-phosphate	547042.BACCOPRO_01362	Bacteria	Bacteroidetes	Bacteroidia	Bacteroidales	Bacteroidaceae	Bacteroides	Bacteroides caecigallinarum	unclassified	unclassified
member	2994	-	-	-	-	-	HG3610327	metabolism	Nucleotide transport and metabolism	2FM1B	The purine nucleoside phosphorylases catalyze the phosphorolytic breakdown of the N-glycosidic bond in the beta- (deoxy)ribonucleoside molecules, with the formation of the corresponding free purine bases and pentose-1-phosphate	563008.HMPREF0665_00591	Bacteria	Bacteroidetes	Bacteroidia	Bacteroidales	Prevotellaceae	Prevotella	Prevotella copri	unclassified	unclassified
member	2994	-	-	-	-	-	HG3610633	metabolism	Nucleotide transport and metabolism	4AM7E	The purine nucleoside phosphorylases catalyze the phosphorolytic breakdown of the N-glycosidic bond in the beta- (deoxy)ribonucleoside molecules, with the formation of the corresponding free purine bases and pentose-1-phosphate	483216.BACEGG_00525	Bacteria	Bacteroidetes	Bacteroidia	Bacteroidales	Bacteroidaceae	Bacteroides	Bacteroides ndongoniae	unclassified	unclassified
member	2994	-	-	-	-	-	HG3611065	metabolism	Nucleotide transport and metabolism	4AM7E	The purine nucleoside phosphorylases catalyze the phosphorolytic breakdown of the N-glycosidic bond in the beta- (deoxy)ribonucleoside molecules, with the formation of the corresponding free purine bases and pentose-1-phosphate	411476.BACOVA_02938	Bacteria	Bacteroidetes	Bacteroidia	Bacteroidales	Bacteroidaceae	Bacteroides	Bacteroides ovatus	unclassified	unclassified
member	2994	-	-	-	-	-	HG3611065	-	-	-	-	-	Bacteria	Bacteroidetes	Bacteroidia	Bacteroidales	Bacteroidaceae	Bacteroides	unclassified	-	-
member	2994	-	-	-	-	-	HG3611278	metabolism	Nucleotide transport and metabolism	4AM7E	The purine nucleoside phosphorylases catalyze the phosphorolytic breakdown of the N-glycosidic bond in the beta- (deoxy)ribonucleoside molecules, with the formation of the corresponding free purine bases and pentose-1-phosphate	471870.BACINT_03273	Bacteria	Bacteroidetes	Bacteroidia	Bacteroidales	Bacteroidaceae	Bacteroides	Bacteroides intestinalis	unclassified	unclassified
member	2994	-	-	-	-	-	HG3611797	metabolism	Nucleotide transport and metabolism	4AM7E	The purine nucleoside phosphorylases catalyze the phosphorolytic breakdown of the N-glycosidic bond in the beta- (deoxy)ribonucleoside molecules, with the formation of the corresponding free purine bases and pentose-1-phosphate	457424.BFAG_04483	Bacteria	Bacteroidetes	Bacteroidia	Bacteroidales	Bacteroidaceae	Bacteroides	Bacteroides fragilis	unclassified	unclassified
member	2994	-	-	-	-	-	HG3611797	-	-	-	-	-	Bacteria	Bacteroidetes	Bacteroidia	Bacteroidales	Bacteroidaceae	Bacteroides	Bacteroides fragilis CAG:558	-	-
member	2994	-	-	-	-	-	HG3611797	-	-	-	-	-	Bacteria	Bacteroidetes	Bacteroidia	Bacteroidales	Bacteroidaceae	Bacteroides	unclassified	-	-
member	2994	-	-	-	-	-	HG3611893	metabolism	Nucleotide transport and metabolism	4AM7E	The purine nucleoside phosphorylases catalyze the phosphorolytic breakdown of the N-glycosidic bond in the beta- (deoxy)ribonucleoside molecules, with the formation of the corresponding free purine bases and pentose-1-phosphate	1121098.HMPREF1534_03020	Bacteria	Bacteroidetes	Bacteroidia	Bacteroidales	Bacteroidaceae	Bacteroides	Bacteroides sp. AM16-15	unclassified	unclassified
member	2994	-	-	-	-	-	HG3611893	-	-	-	-	-	Bacteria	Bacteroidetes	Bacteroidia	Bacteroidales	Bacteroidaceae	Bacteroides	Bacteroides sp. AM22-3LB	-	-
member	2994	-	-	-	-	-	HG3611893	-	-	-	-	-	Bacteria	Bacteroidetes	Bacteroidia	Bacteroidales	Bacteroidaceae	Bacteroides	Bacteroides sp. AM25-34	-	-
member	2994	-	-	-	-	-	HG3611893	-	-	-	-	-	Bacteria	Bacteroidetes	Bacteroidia	Bacteroidales	Bacteroidaceae	Bacteroides	Bacteroides sp. CAG:98	-	-
member	2994	-	-	-	-	-	HG3611893	-	-	-	-	-	Bacteria	Bacteroidetes	Bacteroidia	Bacteroidales	Bacteroidaceae	Phocaeicola	Phocaeicola massiliensis	-	-
member	2994	-	-	-	-	-	HG3611902	metabolism	Nucleotide transport and metabolism	4AM7E	The purine nucleoside phosphorylases catalyze the phosphorolytic breakdown of the N-glycosidic bond in the beta- (deoxy)ribonucleoside molecules, with the formation of the corresponding free purine bases and pentose-1-phosphate	585543.HMPREF0969_00727	Bacteria	Bacteroidetes	Bacteroidia	Bacteroidales	Bacteroidaceae	Bacteroides	Bacteroides sp. 4_1_36	unclassified	unclassified
member	2994	-	-	-	-	-	HG3611902	-	-	-	-	-	Bacteria	Bacteroidetes	Bacteroidia	Bacteroidales	Bacteroidaceae	Bacteroides	Bacteroides sp. AF37-16AC	-	-
member	2994	-	-	-	-	-	HG3611902	-	-	-	-	-	Bacteria	Bacteroidetes	Bacteroidia	Bacteroidales	Bacteroidaceae	Bacteroides	Bacteroides sp. D20	-	-
member	2994	-	-	-	-	-	HG3611902	-	-	-	-	-	Bacteria	Bacteroidetes	Bacteroidia	Bacteroidales	Bacteroidaceae	Bacteroides	unclassified	-	-
member	2994	-	-	-	-	-	HG3612510	metabolism	Nucleotide transport and metabolism	4AM7E	The purine nucleoside phosphorylases catalyze the phosphorolytic breakdown of the N-glycosidic bond in the beta- (deoxy)ribonucleoside molecules, with the formation of the corresponding free purine bases and pentose-1-phosphate	657309.BXY_17750	Bacteria	Bacteroidetes	Bacteroidia	Bacteroidales	Bacteroidaceae	Bacteroides	Bacteroides caecimuris	unclassified	unclassified
member	2994	-	-	-	-	-	HG3612510	-	-	-	-	-	Bacteria	Bacteroidetes	Bacteroidia	Bacteroidales	Bacteroidaceae	Bacteroides	Bacteroides sp. 2_1_22	-	-
member	2994	-	-	-	-	-	HG3612510	-	-	-	-	-	Bacteria	Bacteroidetes	Bacteroidia	Bacteroidales	Bacteroidaceae	Bacteroides	Bacteroides sp. D1	-	-
member	2994	-	-	-	-	-	HG3612510	-	-	-	-	-	Bacteria	Bacteroidetes	Bacteroidia	Bacteroidales	Bacteroidaceae	Bacteroides	Bacteroides xylanisolvens	-	-
member	2994	-	-	-	-	-	HG3612510	-	-	-	-	-	Bacteria	Bacteroidetes	Bacteroidia	Bacteroidales	Bacteroidaceae	Bacteroides	unclassified	-	-
member	2994	-	-	-	-	-	HG3612657	metabolism	Nucleotide transport and metabolism	4AM7E	The purine nucleoside phosphorylases catalyze the phosphorolytic breakdown of the N-glycosidic bond in the beta- (deoxy)ribonucleoside molecules, with the formation of the corresponding free purine bases and pentose-1-phosphate	449673.BACSTE_02923	Bacteria	Bacteroidetes	Bacteroidia	Bacteroidales	Bacteroidaceae	Bacteroides	Bacteroides stercoris	unclassified	unclassified
member	2994	-	-	-	-	-	HG3612657	-	-	-	-	-	Bacteria	Bacteroidetes	Bacteroidia	Bacteroidales	Bacteroidaceae	Bacteroides	Bacteroides stercoris CAG:120	-	-
member	2994	-	-	-	-	-	HG3612657	-	-	-	-	-	Bacteria	Bacteroidetes	Bacteroidia	Bacteroidales	Bacteroidaceae	Bacteroides	unclassified	-	-
member	2994	-	-	-	-	-	HG3612999	metabolism	Nucleotide transport and metabolism	4AM7E	The purine nucleoside phosphorylases catalyze the phosphorolytic breakdown of the N-glycosidic bond in the beta- (deoxy)ribonucleoside molecules, with the formation of the corresponding free purine bases and pentose-1-phosphate	657309.BXY_17750	Bacteria	Bacteroidetes	Bacteroidia	Bacteroidales	Bacteroidaceae	Bacteroides	Bacteroides sp. D22	unclassified	unclassified
member	2994	-	-	-	-	-	HG3612999	-	-	-	-	-	Bacteria	Bacteroidetes	Bacteroidia	Bacteroidales	Bacteroidaceae	Bacteroides	unclassified	-	-
member	2994	-	-	-	-	-	HG3613069	metabolism	Nucleotide transport and metabolism	4AM7E	The purine nucleoside phosphorylases catalyze the phosphorolytic breakdown of the N-glycosidic bond in the beta- (deoxy)ribonucleoside molecules, with the formation of the corresponding free purine bases and pentose-1-phosphate	357276.EL88_02930	Bacteria	Bacteroidetes	Bacteroidia	Bacteroidales	Bacteroidaceae	Bacteroides	Bacteroides sp. 9_1_42FAA	unclassified	unclassified
member	2994	-	-	-	-	-	HG3613069	-	-	-	-	-	Bacteria	Bacteroidetes	Bacteroidia	Bacteroidales	Bacteroidaceae	Bacteroides	Bacteroides sp. AF17-1	-	-
member	2994	-	-	-	-	-	HG3613069	-	-	-	-	-	Bacteria	Bacteroidetes	Bacteroidia	Bacteroidales	Bacteroidaceae	Bacteroides	Bacteroides sp. AF39-10AT	-	-
member	2994	-	-	-	-	-	HG3613069	-	-	-	-	-	Bacteria	Bacteroidetes	Bacteroidia	Bacteroidales	Bacteroidaceae	Phocaeicola	Phocaeicola dorei	-	-
member	2994	-	-	-	-	-	HG3613157	metabolism	Nucleotide transport and metabolism	4AM7E	The purine nucleoside phosphorylases catalyze the phosphorolytic breakdown of the N-glycosidic bond in the beta- (deoxy)ribonucleoside molecules, with the formation of the corresponding free purine bases and pentose-1-phosphate	435590.BVU_1602	Bacteria	Bacteroidetes	Bacteroidia	Bacteroidales	Bacteroidaceae	Bacteroides	Bacteroides sp. 3_1_40A	unclassified	unclassified
member	2994	-	-	-	-	-	HG3613157	-	-	-	-	-	Bacteria	Bacteroidetes	Bacteroidia	Bacteroidales	Bacteroidaceae	Bacteroides	Bacteroides sp. 4_3_47FAA	-	-
member	2994	-	-	-	-	-	HG3613157	-	-	-	-	-	Bacteria	Bacteroidetes	Bacteroidia	Bacteroidales	Bacteroidaceae	Bacteroides	Bacteroides sp. AF32-15BH	-	-
member	2994	-	-	-	-	-	HG3613157	-	-	-	-	-	Bacteria	Bacteroidetes	Bacteroidia	Bacteroidales	Bacteroidaceae	Bacteroides	Bacteroides sp. AM26-11	-	-
member	2994	-	-	-	-	-	HG3613157	-	-	-	-	-	Bacteria	Bacteroidetes	Bacteroidia	Bacteroidales	Bacteroidaceae	Bacteroides	Bacteroides sp. AM27-13	-	-
member	2994	-	-	-	-	-	HG3613157	-	-	-	-	-	Bacteria	Bacteroidetes	Bacteroidia	Bacteroidales	Bacteroidaceae	Bacteroides	Bacteroides vulgatus CAG:6	-	-
member	2994	-	-	-	-	-	HG3613157	-	-	-	-	-	Bacteria	Bacteroidetes	Bacteroidia	Bacteroidales	Bacteroidaceae	Phocaeicola	unclassified	-	-
member	2994	-	-	-	-	-	HG3613372	metabolism	Nucleotide transport and metabolism	4AM7E	The purine nucleoside phosphorylases catalyze the phosphorolytic breakdown of the N-glycosidic bond in the beta- (deoxy)ribonucleoside molecules, with the formation of the corresponding free purine bases and pentose-1-phosphate	226186.BT_1881	Bacteria	Bacteroidetes	Bacteroidia	Bacteroidales	Bacteroidaceae	Bacteroides	Bacteroides sp. 1_1_14	unclassified	unclassified
member	2994	-	-	-	-	-	HG3613372	-	-	-	-	-	Bacteria	Bacteroidetes	Bacteroidia	Bacteroidales	Bacteroidaceae	Bacteroides	Bacteroides thetaiotaomicron	-	-
member	2994	-	-	-	-	-	HG3613372	-	-	-	-	-	Bacteria	Bacteroidetes	Bacteroidia	Bacteroidales	Bacteroidaceae	Bacteroides	unclassified	-	-
member	2994	-	-	-	-	-	HG3613442	metabolism	Nucleotide transport and metabolism	2FM1B	The purine nucleoside phosphorylases catalyze the phosphorolytic breakdown of the N-glycosidic bond in the beta- (deoxy)ribonucleoside molecules, with the formation of the corresponding free purine bases and pentose-1-phosphate	563008.HMPREF0665_00591	unclassified	unclassified	unclassified	unclassified	unclassified	unclassified	unclassified	unclassified	unclassified
member	2994	-	-	-	-	-	HG3613526	metabolism	Nucleotide transport and metabolism	4AM7E	The purine nucleoside phosphorylases catalyze the phosphorolytic breakdown of the N-glycosidic bond in the beta- (deoxy)ribonucleoside molecules, with the formation of the corresponding free purine bases and pentose-1-phosphate	470145.BACCOP_00443	Bacteria	Bacteroidetes	Bacteroidia	Bacteroidales	Bacteroidaceae	Bacteroides	Bacteroides sp. CAG:443	unclassified	unclassified
member	2994	-	-	-	-	-	HG3613666	metabolism	Nucleotide transport and metabolism	4AM7E	The purine nucleoside phosphorylases catalyze the phosphorolytic breakdown of the N-glycosidic bond in the beta- (deoxy)ribonucleoside molecules, with the formation of the corresponding free purine bases and pentose-1-phosphate	547042.BACCOPRO_01362	Bacteria	Bacteroidetes	Bacteroidia	Bacteroidales	Bacteroidaceae	Bacteroides	Bacteroides coprophilus CAG:333	unclassified	unclassified
member	2994	-	-	-	-	-	HG3613666	-	-	-	-	-	Bacteria	Bacteroidetes	Bacteroidia	Bacteroidales	Bacteroidaceae	Phocaeicola	Phocaeicola coprophilus	-	-
member	2994	-	-	-	-	-	HG3613885	metabolism	Nucleotide transport and metabolism	2FM1B	The purine nucleoside phosphorylases catalyze the phosphorolytic breakdown of the N-glycosidic bond in the beta- (deoxy)ribonucleoside molecules, with the formation of the corresponding free purine bases and pentose-1-phosphate	862515.HMPREF0658_0918	Bacteria	Bacteroidetes	Bacteroidia	Bacteroidales	Prevotellaceae	Prevotella	Prevotella lascolaii	unclassified	unclassified
member	2994	-	-	-	-	-	HG3614135	metabolism	Nucleotide transport and metabolism	4AM7E	The purine nucleoside phosphorylases catalyze the phosphorolytic breakdown of the N-glycosidic bond in the beta- (deoxy)ribonucleoside molecules, with the formation of the corresponding free purine bases and pentose-1-phosphate	763034.HMPREF9446_01282	Bacteria	Bacteroidetes	Bacteroidia	Bacteroidales	Bacteroidaceae	Bacteroides	Bacteroides fluxus	unclassified	unclassified
member	2994	-	-	-	-	-	HG3614863	metabolism	Nucleotide transport and metabolism	4AM7E	The purine nucleoside phosphorylases catalyze the phosphorolytic breakdown of the N-glycosidic bond in the beta- (deoxy)ribonucleoside molecules, with the formation of the corresponding free purine bases and pentose-1-phosphate	272559.BF9343_3189	Bacteria	Bacteroidetes	Bacteroidia	Bacteroidales	Bacteroidaceae	Bacteroides	Bacteroides fragilis	unclassified	unclassified
member	2994	-	-	-	-	-	HG3615141	metabolism	Nucleotide transport and metabolism	4AM7E	The purine nucleoside phosphorylases catalyze the phosphorolytic breakdown of the N-glycosidic bond in the beta- (deoxy)ribonucleoside molecules, with the formation of the corresponding free purine bases and pentose-1-phosphate	484018.BACPLE_01536	Bacteria	Bacteroidetes	Bacteroidia	Bacteroidales	Bacteroidaceae	Bacteroides	Bacteroides plebeius CAG:211	unclassified	unclassified
member	2994	-	-	-	-	-	HG3615141	-	-	-	-	-	Bacteria	Bacteroidetes	Bacteroidia	Bacteroidales	Bacteroidaceae	Phocaeicola	Phocaeicola plebeius	-	-
member	2994	-	-	-	-	-	HG3615368	metabolism	Nucleotide transport and metabolism	4AM7E	The purine nucleoside phosphorylases catalyze the phosphorolytic breakdown of the N-glycosidic bond in the beta- (deoxy)ribonucleoside molecules, with the formation of the corresponding free purine bases and pentose-1-phosphate	471870.BACINT_03273	Bacteria	Bacteroidetes	Bacteroidia	Bacteroidales	Bacteroidaceae	Bacteroides	Bacteroides cellulosilyticus	unclassified	unclassified
member	2994	-	-	-	-	-	HG3615368	-	-	-	-	-	Bacteria	Bacteroidetes	Bacteroidia	Bacteroidales	Bacteroidaceae	Bacteroides	Bacteroides cellulosilyticus CAG:158	-	-
member	2994	-	-	-	-	-	HG3615368	-	-	-	-	-	Bacteria	Bacteroidetes	Bacteroidia	Bacteroidales	Bacteroidaceae	Bacteroides	unclassified	-	-
member	2994	-	-	-	-	-	HG3615368	-	-	-	-	-	Bacteria	Bacteroidetes	Bacteroidia	Bacteroidales	Bacteroidaceae	Bacteroides	uncultured Bacteroides sp.	-	-
member	2994	-	-	-	-	-	HG3615635	metabolism	Nucleotide transport and metabolism	4AM7E	The purine nucleoside phosphorylases catalyze the phosphorolytic breakdown of the N-glycosidic bond in the beta- (deoxy)ribonucleoside molecules, with the formation of the corresponding free purine bases and pentose-1-phosphate	411476.BACOVA_02938	Bacteria	Bacteroidetes	Bacteroidia	Bacteroidales	Bacteroidaceae	Bacteroides	Bacteroides fragilis	unclassified	unclassified
member	2994	-	-	-	-	-	HG3615635	-	-	-	-	-	Bacteria	Bacteroidetes	Bacteroidia	Bacteroidales	Bacteroidaceae	Bacteroides	Bacteroides ovatus	-	-
member	2994	-	-	-	-	-	HG3615635	-	-	-	-	-	Bacteria	Bacteroidetes	Bacteroidia	Bacteroidales	Bacteroidaceae	Bacteroides	Bacteroides ovatus CAG:22	-	-
member	2994	-	-	-	-	-	HG3615635	-	-	-	-	-	Bacteria	Bacteroidetes	Bacteroidia	Bacteroidales	Bacteroidaceae	Bacteroides	Bacteroides sp. CF01-10NS	-	-
member	2994	-	-	-	-	-	HG3615635	-	-	-	-	-	Bacteria	Bacteroidetes	Bacteroidia	Bacteroidales	unclassified	unclassified	unclassified	-	-
member	2994	-	-	-	-	-	HG3615759	metabolism	Nucleotide transport and metabolism	4AM7E	The purine nucleoside phosphorylases catalyze the phosphorolytic breakdown of the N-glycosidic bond in the beta- (deoxy)ribonucleoside molecules, with the formation of the corresponding free purine bases and pentose-1-phosphate	449673.BACSTE_02923	Bacteria	Bacteroidetes	Bacteroidia	Bacteroidales	Bacteroidaceae	Bacteroides	Bacteroides clarus	unclassified	unclassified
member	2994	-	-	-	-	-	HG3615759	-	-	-	-	-	Bacteria	Bacteroidetes	Bacteroidia	Bacteroidales	Bacteroidaceae	Bacteroides	Bacteroides clarus CAG:160	-	-
member	2994	-	-	-	-	-	HG3615759	-	-	-	-	-	Bacteria	Bacteroidetes	Bacteroidia	Bacteroidales	Bacteroidaceae	Bacteroides	unclassified	-	-
member	2994	-	-	-	-	-	HG3615850	metabolism	Nucleotide transport and metabolism	4AM7E	The purine nucleoside phosphorylases catalyze the phosphorolytic breakdown of the N-glycosidic bond in the beta- (deoxy)ribonucleoside molecules, with the formation of the corresponding free purine bases and pentose-1-phosphate	484018.BACPLE_01536	Bacteria	Bacteroidetes	Bacteroidia	Bacteroidales	Bacteroidaceae	Phocaeicola	Phocaeicola plebeius	unclassified	unclassified
member	2994	-	-	-	-	-	HG3615892	metabolism	Nucleotide transport and metabolism	4AM7E	The purine nucleoside phosphorylases catalyze the phosphorolytic breakdown of the N-glycosidic bond in the beta- (deoxy)ribonucleoside molecules, with the formation of the corresponding free purine bases and pentose-1-phosphate	357276.EL88_02930	Bacteria	Bacteroidetes	Bacteroidia	Bacteroidales	Bacteroidaceae	Bacteroides	Bacteroides sp. 3_1_33FAA	unclassified	unclassified
member	2994	-	-	-	-	-	HG3615892	-	-	-	-	-	Bacteria	Bacteroidetes	Bacteroidia	Bacteroidales	Bacteroidaceae	Bacteroides	Bacteroides sp. AF25-18	-	-
member	2994	-	-	-	-	-	HG3615892	-	-	-	-	-	Bacteria	Bacteroidetes	Bacteroidia	Bacteroidales	Bacteroidaceae	Phocaeicola	Phocaeicola dorei	-	-
member	2994	-	-	-	-	-	HG3615892	-	-	-	-	-	Bacteria	Bacteroidetes	Bacteroidia	Bacteroidales	Bacteroidaceae	unclassified	unclassified	-	-
member	2994	-	-	-	-	-	HG3615967	metabolism	Nucleotide transport and metabolism	4AM7E	The purine nucleoside phosphorylases catalyze the phosphorolytic breakdown of the N-glycosidic bond in the beta- (deoxy)ribonucleoside molecules, with the formation of the corresponding free purine bases and pentose-1-phosphate	435590.BVU_1602	Bacteria	Bacteroidetes	Bacteroidia	Bacteroidales	Bacteroidaceae	Phocaeicola	Phocaeicola vulgatus	unclassified	unclassified
member	2994	-	-	-	-	-	HG3616358	metabolism	Nucleotide transport and metabolism	4AM7E	The purine nucleoside phosphorylases catalyze the phosphorolytic breakdown of the N-glycosidic bond in the beta- (deoxy)ribonucleoside molecules, with the formation of the corresponding free purine bases and pentose-1-phosphate	585543.HMPREF0969_00727	Bacteria	Bacteroidetes	Bacteroidia	Bacteroidales	Bacteroidaceae	Bacteroides	Bacteroides sp. 4_1_36	unclassified	unclassified
member	2994	-	-	-	-	-	HG3616358	-	-	-	-	-	Bacteria	Bacteroidetes	Bacteroidia	Bacteroidales	Bacteroidaceae	Bacteroides	Bacteroides sp. D20	-	-
member	2994	-	-	-	-	-	HG3616358	-	-	-	-	-	Bacteria	Bacteroidetes	Bacteroidia	Bacteroidales	Bacteroidaceae	Bacteroides	Bacteroides uniformis CAG:3	-	-
member	2994	-	-	-	-	-	HG3616358	-	-	-	-	-	Bacteria	Bacteroidetes	Bacteroidia	Bacteroidales	Bacteroidaceae	Bacteroides	unclassified	-	-
member	2994	-	-	-	-	-	HG3616358	-	-	-	-	-	Bacteria	Firmicutes	Erysipelotrichia	Erysipelotrichales	Coprobacillaceae	Catenibacterium	Catenibacterium mitsuokai	-	-
member	2994	-	-	-	-	-	HG3616363	metabolism	Nucleotide transport and metabolism	4AM7E	The purine nucleoside phosphorylases catalyze the phosphorolytic breakdown of the N-glycosidic bond in the beta- (deoxy)ribonucleoside molecules, with the formation of the corresponding free purine bases and pentose-1-phosphate	667015.Bacsa_2585	Bacteria	Bacteroidetes	Bacteroidia	Bacteroidales	Bacteroidaceae	Phocaeicola	Phocaeicola salanitronis	unclassified	unclassified
member	2994	-	-	-	-	-	HG3616984	metabolism	Nucleotide transport and metabolism	1WCU6	The purine nucleoside phosphorylases catalyze the phosphorolytic breakdown of the N-glycosidic bond in the beta- (deoxy)ribonucleoside molecules, with the formation of the corresponding free purine bases and pentose-1-phosphate	626522.GCWU000325_01302	Bacteria	Bacteroidetes	Bacteroidia	Bacteroidales	Prevotellaceae	Prevotella	Prevotella sp. CAG:891	unclassified	unclassified
member	2994	-	-	-	-	-	HG3617403	metabolism	Nucleotide transport and metabolism	22X9V	The purine nucleoside phosphorylases catalyze the phosphorolytic breakdown of the N-glycosidic bond in the beta- (deoxy)ribonucleoside molecules, with the formation of the corresponding free purine bases and pentose-1-phosphate	742726.HMPREF9448_00304	Bacteria	Bacteroidetes	Bacteroidia	Bacteroidales	Muribaculaceae	unclassified	Muribaculaceae bacterium Isolate-013 (NCI)	unclassified	unclassified
member	2994	-	-	-	-	-	HG3619249	metabolism	Nucleotide transport and metabolism	2FM1B	The purine nucleoside phosphorylases catalyze the phosphorolytic breakdown of the N-glycosidic bond in the beta- (deoxy)ribonucleoside molecules, with the formation of the corresponding free purine bases and pentose-1-phosphate	563008.HMPREF0665_00591	unclassified	unclassified	unclassified	unclassified	unclassified	unclassified	unclassified	unclassified	unclassified
member	2994	-	-	-	-	-	HG3620245	metabolism	Nucleotide transport and metabolism	1WCU6	The purine nucleoside phosphorylases catalyze the phosphorolytic breakdown of the N-glycosidic bond in the beta- (deoxy)ribonucleoside molecules, with the formation of the corresponding free purine bases and pentose-1-phosphate	679199.HMPREF9332_00968	unclassified	unclassified	unclassified	unclassified	unclassified	unclassified	unclassified	unclassified	unclassified
member	2994	-	-	-	-	-	HG3621409	metabolism	Nucleotide transport and metabolism	22X9V	The purine nucleoside phosphorylases catalyze the phosphorolytic breakdown of the N-glycosidic bond in the beta- (deoxy)ribonucleoside molecules, with the formation of the corresponding free purine bases and pentose-1-phosphate	742726.HMPREF9448_00304	unclassified	unclassified	unclassified	unclassified	unclassified	unclassified	unclassified	unclassified	unclassified
member	2994	-	-	-	-	-	HG3621463	metabolism	Nucleotide transport and metabolism	22X9V	The purine nucleoside phosphorylases catalyze the phosphorolytic breakdown of the N-glycosidic bond in the beta- (deoxy)ribonucleoside molecules, with the formation of the corresponding free purine bases and pentose-1-phosphate	742726.HMPREF9448_00304	Bacteria	Bacteroidetes	Bacteroidia	Bacteroidales	Bacteroidaceae	Bacteroides	Bacteroides sp. AF14-46	unclassified	unclassified
member	2994	-	-	-	-	-	HG3621463	-	-	-	-	-	Bacteria	Bacteroidetes	Bacteroidia	Bacteroidales	Bacteroidaceae	Bacteroides	Bacteroides sp. CAG:20	-	-
member	2994	-	-	-	-	-	HG3621463	-	-	-	-	-	Bacteria	Bacteroidetes	Bacteroidia	Bacteroidales	Barnesiellaceae	Barnesiella	Barnesiella intestinihominis	-	-
member	2994	-	-	-	-	-	HG3621776	metabolism	Nucleotide transport and metabolism	1WCU6	The purine nucleoside phosphorylases catalyze the phosphorolytic breakdown of the N-glycosidic bond in the beta- (deoxy)ribonucleoside molecules, with the formation of the corresponding free purine bases and pentose-1-phosphate	626522.GCWU000325_01302	unclassified	unclassified	unclassified	unclassified	unclassified	unclassified	unclassified	unclassified	unclassified
member	2994	-	-	-	-	-	HG3622524	metabolism	Nucleotide transport and metabolism	22X9V	The purine nucleoside phosphorylases catalyze the phosphorolytic breakdown of the N-glycosidic bond in the beta- (deoxy)ribonucleoside molecules, with the formation of the corresponding free purine bases and pentose-1-phosphate	1121129.KB903373_gene508	Bacteria	Bacteroidetes	Bacteroidia	Bacteroidales	Odoribacteraceae	Butyricimonas	Butyricimonas faecalis	unclassified	unclassified
member	2994	-	-	-	-	-	HG3622524	-	-	-	-	-	Bacteria	Bacteroidetes	Bacteroidia	Bacteroidales	Odoribacteraceae	Butyricimonas	unclassified	-	-
member	2994	-	-	-	-	-	HG3624109	metabolism	Nucleotide transport and metabolism	1WCU6	The purine nucleoside phosphorylases catalyze the phosphorolytic breakdown of the N-glycosidic bond in the beta- (deoxy)ribonucleoside molecules, with the formation of the corresponding free purine bases and pentose-1-phosphate	626522.GCWU000325_01302	unclassified	unclassified	unclassified	unclassified	unclassified	unclassified	unclassified	unclassified	unclassified
member	2994	-	-	-	-	-	HG3628230	metabolism	Nucleotide transport and metabolism	4AM7E	The purine nucleoside phosphorylases catalyze the phosphorolytic breakdown of the N-glycosidic bond in the beta- (deoxy)ribonucleoside molecules, with the formation of the corresponding free purine bases and pentose-1-phosphate	411476.BACOVA_02938	unclassified	unclassified	unclassified	unclassified	unclassified	unclassified	unclassified	unclassified	unclassified
member	2994	-	-	-	-	-	HG3629163	metabolism	Nucleotide transport and metabolism	4AM7E	The purine nucleoside phosphorylases catalyze the phosphorolytic breakdown of the N-glycosidic bond in the beta- (deoxy)ribonucleoside molecules, with the formation of the corresponding free purine bases and pentose-1-phosphate	435590.BVU_1602	Bacteria	Bacteroidetes	Bacteroidia	Bacteroidales	Bacteroidaceae	Phocaeicola	Phocaeicola vulgatus	unclassified	unclassified
member	2994	-	-	-	-	-	HG3634793	metabolism	Nucleotide transport and metabolism	22X9V	The purine nucleoside phosphorylases catalyze the phosphorolytic breakdown of the N-glycosidic bond in the beta- (deoxy)ribonucleoside molecules, with the formation of the corresponding free purine bases and pentose-1-phosphate	742726.HMPREF9448_00304	unclassified	unclassified	unclassified	unclassified	unclassified	unclassified	unclassified	unclassified	unclassified
member	2994	-	-	-	-	-	HG3636763	metabolism	Nucleotide transport and metabolism	4AM7E	The purine nucleoside phosphorylases catalyze the phosphorolytic breakdown of the N-glycosidic bond in the beta- (deoxy)ribonucleoside molecules, with the formation of the corresponding free purine bases and pentose-1-phosphate	272559.BF9343_3189	Bacteria	Bacteroidetes	Bacteroidia	Bacteroidales	Bacteroidaceae	Bacteroides	Bacteroides fragilis	unclassified	unclassified
member	2994	-	-	-	-	-	HG3638511	metabolism	Nucleotide transport and metabolism	22X9V	The purine nucleoside phosphorylases catalyze the phosphorolytic breakdown of the N-glycosidic bond in the beta- (deoxy)ribonucleoside molecules, with the formation of the corresponding free purine bases and pentose-1-phosphate	742726.HMPREF9448_00304	Bacteria	Bacteroidetes	Bacteroidia	Bacteroidales	Barnesiellaceae	Barnesiella	Barnesiella sp. WM24	unclassified	unclassified
member	2994	-	-	-	-	-	HG3641176	metabolism	Nucleotide transport and metabolism	22X9V	The purine nucleoside phosphorylases catalyze the phosphorolytic breakdown of the N-glycosidic bond in the beta- (deoxy)ribonucleoside molecules, with the formation of the corresponding free purine bases and pentose-1-phosphate	742726.HMPREF9448_00304	Bacteria	Bacteroidetes	Bacteroidia	Bacteroidales	Prevotellaceae	Prevotella	Prevotella sp. CAG:485	unclassified	unclassified
member	2994	-	-	-	-	-	HG3645758	metabolism	Nucleotide transport and metabolism	22X9V	The purine nucleoside phosphorylases catalyze the phosphorolytic breakdown of the N-glycosidic bond in the beta- (deoxy)ribonucleoside molecules, with the formation of the corresponding free purine bases and pentose-1-phosphate	1123008.KB905694_gene1801	unclassified	unclassified	unclassified	unclassified	unclassified	unclassified	unclassified	unclassified	unclassified
member	2994	-	-	-	-	-	HG3649923	metabolism	Nucleotide transport and metabolism	3WGTY	The purine nucleoside phosphorylases catalyze the phosphorolytic breakdown of the N-glycosidic bond in the beta- (deoxy)ribonucleoside molecules, with the formation of the corresponding free purine bases and pentose-1-phosphate	718252.FP2_03890	Bacteria	Firmicutes	Clostridia	Eubacteriales	Oscillospiraceae	Faecalibacterium	Faecalibacterium prausnitzii	unclassified	unclassified
member	2994	-	-	-	-	-	HG3649923	-	-	-	-	-	Bacteria	Firmicutes	Clostridia	Eubacteriales	Oscillospiraceae	Faecalibacterium	unclassified	-	-
member	2994	-	-	-	-	-	HG3655807	metabolism	Nucleotide transport and metabolism	3WGTY	The purine nucleoside phosphorylases catalyze the phosphorolytic breakdown of the N-glycosidic bond in the beta- (deoxy)ribonucleoside molecules, with the formation of the corresponding free purine bases and pentose-1-phosphate	718252.FP2_03890	Bacteria	Firmicutes	unclassified	unclassified	unclassified	unclassified	Firmicutes bacterium CAG:238	unclassified	unclassified
member	2994	-	-	-	-	-	HG3660527	metabolism	Nucleotide transport and metabolism	4AM7E	The purine nucleoside phosphorylases catalyze the phosphorolytic breakdown of the N-glycosidic bond in the beta- (deoxy)ribonucleoside molecules, with the formation of the corresponding free purine bases and pentose-1-phosphate	585543.HMPREF0969_00727	Bacteria	Bacteroidetes	Bacteroidia	Bacteroidales	Bacteroidaceae	Bacteroides	Bacteroides sp. AM51-7	unclassified	unclassified
member	2994	-	-	-	-	-	HG3660527	-	-	-	-	-	Bacteria	Bacteroidetes	Bacteroidia	Bacteroidales	Bacteroidaceae	Bacteroides	Bacteroides uniformis	-	-
member	2994	-	-	-	-	-	HG3660527	-	-	-	-	-	Bacteria	Bacteroidetes	Bacteroidia	Bacteroidales	Bacteroidaceae	Bacteroides	unclassified	-	-
member	2994	-	-	-	-	-	HG3660623	metabolism	Nucleotide transport and metabolism	4AM7E	The purine nucleoside phosphorylases catalyze the phosphorolytic breakdown of the N-glycosidic bond in the beta- (deoxy)ribonucleoside molecules, with the formation of the corresponding free purine bases and pentose-1-phosphate	470145.BACCOP_00443	Bacteria	Bacteroidetes	Bacteroidia	Bacteroidales	Bacteroidaceae	Bacteroides	Bacteroides sp. CAG:530	unclassified	unclassified
member	2994	-	-	-	-	-	HG3660794	metabolism	Nucleotide transport and metabolism	4AM7E	The purine nucleoside phosphorylases catalyze the phosphorolytic breakdown of the N-glycosidic bond in the beta- (deoxy)ribonucleoside molecules, with the formation of the corresponding free purine bases and pentose-1-phosphate	483216.BACEGG_00525	Bacteria	Bacteroidetes	Bacteroidia	Bacteroidales	Bacteroidaceae	Bacteroides	Bacteroides eggerthii	unclassified	unclassified
member	2994	-	-	-	-	-	HG3660794	-	-	-	-	-	Bacteria	Bacteroidetes	Bacteroidia	Bacteroidales	Bacteroidaceae	Bacteroides	Bacteroides eggerthii CAG:109	-	-
member	2994	-	-	-	-	-	HG3660794	-	-	-	-	-	Bacteria	Bacteroidetes	Bacteroidia	Bacteroidales	Bacteroidaceae	Bacteroides	unclassified	-	-
member	2994	-	-	-	-	-	HG3661311	metabolism	Nucleotide transport and metabolism	3WGTY	The purine nucleoside phosphorylases catalyze the phosphorolytic breakdown of the N-glycosidic bond in the beta- (deoxy)ribonucleoside molecules, with the formation of the corresponding free purine bases and pentose-1-phosphate	657322.FPR_06940	Bacteria	Firmicutes	Clostridia	Eubacteriales	Oscillospiraceae	Faecalibacterium	Faecalibacterium prausnitzii	unclassified	unclassified
member	2994	-	-	-	-	-	HG3662703	metabolism	Nucleotide transport and metabolism	4AM7E	The purine nucleoside phosphorylases catalyze the phosphorolytic breakdown of the N-glycosidic bond in the beta- (deoxy)ribonucleoside molecules, with the formation of the corresponding free purine bases and pentose-1-phosphate	449673.BACSTE_02923	Bacteria	Bacteroidetes	Bacteroidia	Bacteroidales	Bacteroidaceae	Bacteroides	Bacteroides stercoris	unclassified	unclassified
member	2994	-	-	-	-	-	HG3662703	-	-	-	-	-	Bacteria	Bacteroidetes	Bacteroidia	Bacteroidales	Bacteroidaceae	Bacteroides	Bacteroides stercoris CAG:120	-	-
member	2994	-	-	-	-	-	HG3662703	-	-	-	-	-	Bacteria	Bacteroidetes	Bacteroidia	Bacteroidales	Bacteroidaceae	Bacteroides	unclassified	-	-
member	2994	-	-	-	-	-	HG3667659	metabolism	Nucleotide transport and metabolism	3WGTY	The purine nucleoside phosphorylases catalyze the phosphorolytic breakdown of the N-glycosidic bond in the beta- (deoxy)ribonucleoside molecules, with the formation of the corresponding free purine bases and pentose-1-phosphate	718252.FP2_03890	Bacteria	Firmicutes	Clostridia	Eubacteriales	Oscillospiraceae	Faecalibacterium	Faecalibacterium prausnitzii	unclassified	unclassified
member	2994	-	-	-	-	-	HG3667659	-	-	-	-	-	Bacteria	Firmicutes	Clostridia	Eubacteriales	Oscillospiraceae	Faecalibacterium	unclassified	-	-
member	2994	-	-	-	-	-	HG3678700	metabolism	Nucleotide transport and metabolism	26TPG	The purine nucleoside phosphorylases catalyze the phosphorolytic breakdown of the N-glycosidic bond in the beta- (deoxy)ribonucleoside molecules, with the formation of the corresponding free purine bases and pentose-1-phosphate	324057.Pjdr2_2335	Bacteria	Firmicutes	Bacilli	Bacillales	Paenibacillaceae	Paenibacillus	Paenibacillus sp. JDR-2	unclassified	unclassified
member	2994	-	-	-	-	-	HG3682388	metabolism	Nucleotide transport and metabolism	3WGTY	The purine nucleoside phosphorylases catalyze the phosphorolytic breakdown of the N-glycosidic bond in the beta- (deoxy)ribonucleoside molecules, with the formation of the corresponding free purine bases and pentose-1-phosphate	718252.FP2_03890	unclassified	unclassified	unclassified	unclassified	unclassified	unclassified	unclassified	unclassified	unclassified
member	2994	-	-	-	-	-	HG3698573	metabolism	Nucleotide transport and metabolism	1ZBKZ	The purine nucleoside phosphorylases catalyze the phosphorolytic breakdown of the N-glycosidic bond in the beta- (deoxy)ribonucleoside molecules, with the formation of the corresponding free purine bases and pentose-1-phosphate	574375.BAGA_01935	Bacteria	Firmicutes	Bacilli	Bacillales	Paenibacillaceae	Paenibacillus	Paenibacillus sp. HGF7	unclassified	unclassified
member	2994	-	-	-	-	-	HG3698573	-	-	-	-	-	Bacteria	Firmicutes	Bacilli	Bacillales	Paenibacillaceae	Paenibacillus	Paenibacillus sp. HGH0039	-	-
member	2994	-	-	-	-	-	HG3698573	-	-	-	-	-	Bacteria	Firmicutes	Bacilli	Bacillales	Paenibacillaceae	Paenibacillus	unclassified	-	-
member	2994	-	-	-	-	-	HG3725075	metabolism	Nucleotide transport and metabolism	22X9V	The purine nucleoside phosphorylases catalyze the phosphorolytic breakdown of the N-glycosidic bond in the beta- (deoxy)ribonucleoside molecules, with the formation of the corresponding free purine bases and pentose-1-phosphate	1349822.NSB1T_11985	unclassified	unclassified	unclassified	unclassified	unclassified	unclassified	unclassified	unclassified	unclassified
member	2994	-	-	-	-	-	HG3731436	metabolism	Nucleotide transport and metabolism	3WGTY	The purine nucleoside phosphorylases catalyze the phosphorolytic breakdown of the N-glycosidic bond in the beta- (deoxy)ribonucleoside molecules, with the formation of the corresponding free purine bases and pentose-1-phosphate	718252.FP2_03890	unclassified	unclassified	unclassified	unclassified	unclassified	unclassified	unclassified	unclassified	unclassified
member	2994	-	-	-	-	-	HG3766600	metabolism	Nucleotide transport and metabolism	4AM7E	The purine nucleoside phosphorylases catalyze the phosphorolytic breakdown of the N-glycosidic bond in the beta- (deoxy)ribonucleoside molecules, with the formation of the corresponding free purine bases and pentose-1-phosphate	1121098.HMPREF1534_03020	Bacteria	Bacteroidetes	Bacteroidia	Bacteroidales	Bacteroidaceae	Bacteroides	Bacteroides sp. AM16-15	unclassified	unclassified
member	2994	-	-	-	-	-	HG3766600	-	-	-	-	-	Bacteria	Bacteroidetes	Bacteroidia	Bacteroidales	Bacteroidaceae	Bacteroides	Bacteroides sp. AM22-3LB	-	-
member	2994	-	-	-	-	-	HG3766600	-	-	-	-	-	Bacteria	Bacteroidetes	Bacteroidia	Bacteroidales	Bacteroidaceae	Bacteroides	Bacteroides sp. AM25-34	-	-
member	2994	-	-	-	-	-	HG3766600	-	-	-	-	-	Bacteria	Bacteroidetes	Bacteroidia	Bacteroidales	Bacteroidaceae	Bacteroides	Bacteroides sp. CAG:98	-	-
member	2994	-	-	-	-	-	HG3766600	-	-	-	-	-	Bacteria	Bacteroidetes	Bacteroidia	Bacteroidales	Bacteroidaceae	Phocaeicola	Phocaeicola massiliensis	-	-
member	2994	-	-	-	-	-	HG3806461	metabolism	Nucleotide transport and metabolism	22X9V	The purine nucleoside phosphorylases catalyze the phosphorolytic breakdown of the N-glycosidic bond in the beta- (deoxy)ribonucleoside molecules, with the formation of the corresponding free purine bases and pentose-1-phosphate	880074.BARVI_04055	Bacteria	Bacteroidetes	Bacteroidia	Bacteroidales	Barnesiellaceae	Barnesiella	Barnesiella sp. An22	unclassified	unclassified
member	2994	-	-	-	-	-	HG3821930	metabolism	Nucleotide transport and metabolism	2FM1B	The purine nucleoside phosphorylases catalyze the phosphorolytic breakdown of the N-glycosidic bond in the beta- (deoxy)ribonucleoside molecules, with the formation of the corresponding free purine bases and pentose-1-phosphate	264731.PRU_0310	Bacteria	Bacteroidetes	Bacteroidia	Bacteroidales	Prevotellaceae	Prevotella	Prevotella ruminicola	unclassified	unclassified
member	2994	-	-	-	-	-	HG3931979	metabolism	Nucleotide transport and metabolism	3WGTY	The purine nucleoside phosphorylases catalyze the phosphorolytic breakdown of the N-glycosidic bond in the beta- (deoxy)ribonucleoside molecules, with the formation of the corresponding free purine bases and pentose-1-phosphate	657322.FPR_06940	Bacteria	Firmicutes	Clostridia	Eubacteriales	Oscillospiraceae	Faecalibacterium	Faecalibacterium prausnitzii	unclassified	unclassified
member	2994	-	-	-	-	-	HG3953949	metabolism	Nucleotide transport and metabolism	3WGTY	The purine nucleoside phosphorylases catalyze the phosphorolytic breakdown of the N-glycosidic bond in the beta- (deoxy)ribonucleoside molecules, with the formation of the corresponding free purine bases and pentose-1-phosphate	657322.FPR_06940	Bacteria	Firmicutes	Clostridia	Eubacteriales	Oscillospiraceae	Faecalibacterium	Faecalibacterium prausnitzii	unclassified	unclassified
member	2994	-	-	-	-	-	HG3956976	metabolism	Nucleotide transport and metabolism	3WGTY	The purine nucleoside phosphorylases catalyze the phosphorolytic breakdown of the N-glycosidic bond in the beta- (deoxy)ribonucleoside molecules, with the formation of the corresponding free purine bases and pentose-1-phosphate	718252.FP2_03890	Bacteria	Firmicutes	Clostridia	Eubacteriales	Oscillospiraceae	Faecalibacterium	Faecalibacterium prausnitzii	unclassified	unclassified
member	2994	-	-	-	-	-	HG3964109	metabolism	Nucleotide transport and metabolism	3WGTY	The purine nucleoside phosphorylases catalyze the phosphorolytic breakdown of the N-glycosidic bond in the beta- (deoxy)ribonucleoside molecules, with the formation of the corresponding free purine bases and pentose-1-phosphate	718252.FP2_03890	Bacteria	Firmicutes	Clostridia	Eubacteriales	Oscillospiraceae	Faecalibacterium	Faecalibacterium prausnitzii	unclassified	unclassified
member	2994	-	-	-	-	-	HG4140919	metabolism	Nucleotide transport and metabolism	4AM7E	The purine nucleoside phosphorylases catalyze the phosphorolytic breakdown of the N-glycosidic bond in the beta- (deoxy)ribonucleoside molecules, with the formation of the corresponding free purine bases and pentose-1-phosphate	449673.BACSTE_02923	Bacteria	Bacteroidetes	Bacteroidia	Bacteroidales	Bacteroidaceae	Bacteroides	Bacteroides stercoris	unclassified	unclassified
member	2994	-	-	-	-	-	HG4140919	-	-	-	-	-	Bacteria	Bacteroidetes	Bacteroidia	Bacteroidales	Bacteroidaceae	Bacteroides	Bacteroides stercoris CAG:120	-	-
member	2994	-	-	-	-	-	HG4140919	-	-	-	-	-	Bacteria	Bacteroidetes	Bacteroidia	Bacteroidales	Bacteroidaceae	Bacteroides	unclassified	-	-
member	2994	-	-	-	-	-	HG4595525	metabolism	Nucleotide transport and metabolism	4AMFE	Transfers the gamma-phosphate of ATP to the 4'-position of a tetraacyldisaccharide 1-phosphate intermediate (termed DS-1- P) to form tetraacyldisaccharide 1,4'-bis-phosphate (lipid IVA)	470145.BACCOP_00444	Bacteria	Bacteroidetes	Bacteroidia	Bacteroidales	Bacteroidaceae	Bacteroides	Bacteroides coprocola CAG:162	unclassified	unclassified
member	2994	-	-	-	-	-	HG4605619	metabolism	Nucleotide transport and metabolism	4AMFE	Transfers the gamma-phosphate of ATP to the 4'-position of a tetraacyldisaccharide 1-phosphate intermediate (termed DS-1- P) to form tetraacyldisaccharide 1,4'-bis-phosphate (lipid IVA)	470145.BACCOP_00444	Bacteria	Bacteroidetes	Bacteroidia	Bacteroidales	Bacteroidaceae	Bacteroides	Bacteroides sp. CAG:443	unclassified	unclassified
member	2994	-	-	-	-	-	HG5218149	metabolism	Nucleotide transport and metabolism	4AMFE	Transfers the gamma-phosphate of ATP to the 4'-position of a tetraacyldisaccharide 1-phosphate intermediate (termed DS-1- P) to form tetraacyldisaccharide 1,4'-bis-phosphate (lipid IVA)	470145.BACCOP_00444	Bacteria	Bacteroidetes	Bacteroidia	Bacteroidales	Bacteroidaceae	Bacteroides	Bacteroides coprocola CAG:162	unclassified	unclassified
member	2994	-	-	-	-	-	HG5289809	metabolism	Nucleotide transport and metabolism	4AMFE	Transfers the gamma-phosphate of ATP to the 4'-position of a tetraacyldisaccharide 1-phosphate intermediate (termed DS-1- P) to form tetraacyldisaccharide 1,4'-bis-phosphate (lipid IVA)	435590.BVU_1603	Bacteria	Bacteroidetes	Bacteroidia	Bacteroidales	Bacteroidaceae	Phocaeicola	Phocaeicola vulgatus	unclassified	unclassified
member	2994	-	-	-	-	-	HG5289809	-	-	-	-	-	Bacteria	Bacteroidetes	Bacteroidia	Bacteroidales	Bacteroidaceae	Phocaeicola	unclassified	-	-
member	2994	-	-	-	-	-	P77834	metabolism	Nucleotide transport and metabolism	21W6A	The purine nucleoside phosphorylases catalyze the phosphorolytic breakdown of the N-glycosidic bond in the beta- (deoxy)ribonucleoside molecules, with the formation of the corresponding free purine bases and pentose-1-phosphate	198467.NP92_10615	Bacteria	Firmicutes	Bacilli	Bacillales	Bacillaceae	Geobacillus	Geobacillus stearothermophilus	unclassified	unclassified
group	2995	52	51	504	10.02	99.82	HG0254562;HG1881186;HG1886578;HG2159893;HG2236192;HG2668632;HG2753269;HG3018868;HG3019201;HG3174336;HG3260354;HG3881805;HG3923286;HG4126737;HG4305406;HG4431504;HG4649719;HG4664849;HG4719025;HG4820336;HG4830172;HG4869558;HG4915061;HG4955513;HG4961904;HG4995184;HG4997029;HG4997721;HG5000111;HG5000197;HG5000625;HG5004647;HG5011309;HG5017154;HG5035534;HG5035718;HG5036137;HG5036367;HG5036896;HG5037609;HG5037619;HG5037689;HG5038208;HG5047517;HG5048311;HG5049053;HG5053107;HG5061587;HG5061666;HG5061671;HG5062027;HG5062573	poorly characterized	Function unknown	various	Pfam:SusD	various	Bacteria	Bacteroidetes	Bacteroidia	Bacteroidales	Bacteroidaceae	Bacteroides	various	unclassified	unclassified	0.1	-	0.1	-	0.0	-	0.0	-	33/52	33/52	(10)/52	33/52	(10)/52	52/52	52/52	52/52	52/52	45/52	41/52	(13)/52	0/0	0/0
member	2995	-	-	-	-	-	HG0254562	metabolism	Amino acid transport and metabolism	4AV59	Pfam:SusD	357276.EL88_06495	Bacteria	Bacteroidetes	Bacteroidia	Bacteroidales	Bacteroidaceae	Bacteroides	Bacteroides sp. 3_1_33FAA	unclassified	unclassified
member	2995	-	-	-	-	-	HG0254562	-	-	-	-	-	Bacteria	Bacteroidetes	Bacteroidia	Bacteroidales	Bacteroidaceae	Bacteroides	Bacteroides sp. 9_1_42FAA	-	-
member	2995	-	-	-	-	-	HG0254562	-	-	-	-	-	Bacteria	Bacteroidetes	Bacteroidia	Bacteroidales	Bacteroidaceae	Bacteroides	Bacteroides sp. AF15-23LB	-	-
member	2995	-	-	-	-	-	HG0254562	-	-	-	-	-	Bacteria	Bacteroidetes	Bacteroidia	Bacteroidales	Bacteroidaceae	Bacteroides	Bacteroides sp. AF16-29	-	-
member	2995	-	-	-	-	-	HG0254562	-	-	-	-	-	Bacteria	Bacteroidetes	Bacteroidia	Bacteroidales	Bacteroidaceae	Bacteroides	Bacteroides sp. AF17-1	-	-
member	2995	-	-	-	-	-	HG0254562	-	-	-	-	-	Bacteria	Bacteroidetes	Bacteroidia	Bacteroidales	Bacteroidaceae	Bacteroides	Bacteroides sp. AF25-18	-	-
member	2995	-	-	-	-	-	HG0254562	-	-	-	-	-	Bacteria	Bacteroidetes	Bacteroidia	Bacteroidales	Bacteroidaceae	Bacteroides	Bacteroides sp. AF39-10AT	-	-
member	2995	-	-	-	-	-	HG0254562	-	-	-	-	-	Bacteria	Bacteroidetes	Bacteroidia	Bacteroidales	Bacteroidaceae	Bacteroides	Bacteroides sp. AM18-9	-	-
member	2995	-	-	-	-	-	HG0254562	-	-	-	-	-	Bacteria	Bacteroidetes	Bacteroidia	Bacteroidales	Bacteroidaceae	Bacteroides	Bacteroides sp. AM23-18	-	-
member	2995	-	-	-	-	-	HG0254562	-	-	-	-	-	Bacteria	Bacteroidetes	Bacteroidia	Bacteroidales	Bacteroidaceae	Bacteroides	Bacteroides sp. AM28-6	-	-
member	2995	-	-	-	-	-	HG0254562	-	-	-	-	-	Bacteria	Bacteroidetes	Bacteroidia	Bacteroidales	Bacteroidaceae	Phocaeicola	Phocaeicola dorei	-	-
member	2995	-	-	-	-	-	HG0254562	-	-	-	-	-	Bacteria	Bacteroidetes	Bacteroidia	Bacteroidales	Bacteroidaceae	unclassified	unclassified	-	-
member	2995	-	-	-	-	-	HG1881186	metabolism	Amino acid transport and metabolism	4AV1Q	Pfam:SusD	357276.EL88_05270	Bacteria	Bacteroidetes	Bacteroidia	Bacteroidales	Bacteroidaceae	Bacteroides	Bacteroides sp. 3_1_33FAA	unclassified	unclassified
member	2995	-	-	-	-	-	HG1881186	-	-	-	-	-	Bacteria	Bacteroidetes	Bacteroidia	Bacteroidales	Bacteroidaceae	Bacteroides	Bacteroides sp. 9_1_42FAA	-	-
member	2995	-	-	-	-	-	HG1881186	-	-	-	-	-	Bacteria	Bacteroidetes	Bacteroidia	Bacteroidales	Bacteroidaceae	Bacteroides	Bacteroides sp. AF15-23LB	-	-
member	2995	-	-	-	-	-	HG1881186	-	-	-	-	-	Bacteria	Bacteroidetes	Bacteroidia	Bacteroidales	Bacteroidaceae	Bacteroides	Bacteroides sp. AF16-29	-	-
member	2995	-	-	-	-	-	HG1881186	-	-	-	-	-	Bacteria	Bacteroidetes	Bacteroidia	Bacteroidales	Bacteroidaceae	Bacteroides	Bacteroides sp. AF17-1	-	-
member	2995	-	-	-	-	-	HG1881186	-	-	-	-	-	Bacteria	Bacteroidetes	Bacteroidia	Bacteroidales	Bacteroidaceae	Bacteroides	Bacteroides sp. AF25-18	-	-
member	2995	-	-	-	-	-	HG1881186	-	-	-	-	-	Bacteria	Bacteroidetes	Bacteroidia	Bacteroidales	Bacteroidaceae	Bacteroides	Bacteroides sp. AF39-10AT	-	-
member	2995	-	-	-	-	-	HG1881186	-	-	-	-	-	Bacteria	Bacteroidetes	Bacteroidia	Bacteroidales	Bacteroidaceae	Bacteroides	Bacteroides sp. AM18-9	-	-
member	2995	-	-	-	-	-	HG1881186	-	-	-	-	-	Bacteria	Bacteroidetes	Bacteroidia	Bacteroidales	Bacteroidaceae	Bacteroides	Bacteroides sp. AM23-18	-	-
member	2995	-	-	-	-	-	HG1881186	-	-	-	-	-	Bacteria	Bacteroidetes	Bacteroidia	Bacteroidales	Bacteroidaceae	Bacteroides	Bacteroides sp. AM28-6	-	-
member	2995	-	-	-	-	-	HG1881186	-	-	-	-	-	Bacteria	Bacteroidetes	Bacteroidia	Bacteroidales	Bacteroidaceae	Phocaeicola	Phocaeicola dorei	-	-
member	2995	-	-	-	-	-	HG1881186	-	-	-	-	-	Bacteria	Bacteroidetes	Bacteroidia	Bacteroidales	Bacteroidaceae	Phocaeicola	Phocaeicola vulgatus	-	-
member	2995	-	-	-	-	-	HG1881186	-	-	-	-	-	Bacteria	Bacteroidetes	Bacteroidia	Bacteroidales	Bacteroidaceae	Phocaeicola	unclassified	-	-
member	2995	-	-	-	-	-	HG1886578	metabolism	Amino acid transport and metabolism	4AV1Q	Pfam:SusD	357276.EL88_05270	Bacteria	Bacteroidetes	Bacteroidia	Bacteroidales	Bacteroidaceae	Bacteroides	Bacteroides sp. 3_1_33FAA	unclassified	unclassified
member	2995	-	-	-	-	-	HG1886578	-	-	-	-	-	Bacteria	Bacteroidetes	Bacteroidia	Bacteroidales	Bacteroidaceae	Bacteroides	Bacteroides sp. 9_1_42FAA	-	-
member	2995	-	-	-	-	-	HG1886578	-	-	-	-	-	Bacteria	Bacteroidetes	Bacteroidia	Bacteroidales	Bacteroidaceae	Bacteroides	Bacteroides sp. AF15-23LB	-	-
member	2995	-	-	-	-	-	HG1886578	-	-	-	-	-	Bacteria	Bacteroidetes	Bacteroidia	Bacteroidales	Bacteroidaceae	Bacteroides	Bacteroides sp. AF16-29	-	-
member	2995	-	-	-	-	-	HG1886578	-	-	-	-	-	Bacteria	Bacteroidetes	Bacteroidia	Bacteroidales	Bacteroidaceae	Bacteroides	Bacteroides sp. AF17-1	-	-
member	2995	-	-	-	-	-	HG1886578	-	-	-	-	-	Bacteria	Bacteroidetes	Bacteroidia	Bacteroidales	Bacteroidaceae	Bacteroides	Bacteroides sp. AF25-18	-	-
member	2995	-	-	-	-	-	HG1886578	-	-	-	-	-	Bacteria	Bacteroidetes	Bacteroidia	Bacteroidales	Bacteroidaceae	Bacteroides	Bacteroides sp. AF39-10AT	-	-
member	2995	-	-	-	-	-	HG1886578	-	-	-	-	-	Bacteria	Bacteroidetes	Bacteroidia	Bacteroidales	Bacteroidaceae	Bacteroides	Bacteroides sp. AM18-9	-	-
member	2995	-	-	-	-	-	HG1886578	-	-	-	-	-	Bacteria	Bacteroidetes	Bacteroidia	Bacteroidales	Bacteroidaceae	Bacteroides	Bacteroides sp. AM23-18	-	-
member	2995	-	-	-	-	-	HG1886578	-	-	-	-	-	Bacteria	Bacteroidetes	Bacteroidia	Bacteroidales	Bacteroidaceae	Bacteroides	Bacteroides sp. AM28-6	-	-
member	2995	-	-	-	-	-	HG1886578	-	-	-	-	-	Bacteria	Bacteroidetes	Bacteroidia	Bacteroidales	Bacteroidaceae	Phocaeicola	Phocaeicola dorei	-	-
member	2995	-	-	-	-	-	HG1886578	-	-	-	-	-	Bacteria	Bacteroidetes	Bacteroidia	Bacteroidales	Bacteroidaceae	Phocaeicola	Phocaeicola vulgatus	-	-
member	2995	-	-	-	-	-	HG1886578	-	-	-	-	-	Bacteria	Bacteroidetes	Bacteroidia	Bacteroidales	Bacteroidaceae	Phocaeicola	unclassified	-	-
member	2995	-	-	-	-	-	HG2159893	poorly characterized	Function unknown	4AMFC	SusD family	1268240.ATFI01000008_gene2277	Bacteria	Bacteroidetes	Bacteroidia	Bacteroidales	Bacteroidaceae	Bacteroides	Bacteroides cellulosilyticus	unclassified	unclassified
member	2995	-	-	-	-	-	HG2236192	poorly characterized	Function unknown	4AV3C	SusD family	1077285.AGDG01000001_gene3278	Bacteria	Bacteroidetes	Bacteroidia	Bacteroidales	Bacteroidaceae	Bacteroides	Bacteroides faecis	unclassified	unclassified
member	2995	-	-	-	-	-	HG2236192	-	-	-	-	-	Bacteria	Bacteroidetes	Bacteroidia	Bacteroidales	Bacteroidaceae	Bacteroides	Bacteroides faecis CAG:32	-	-
member	2995	-	-	-	-	-	HG2236192	-	-	-	-	-	Bacteria	Bacteroidetes	Bacteroidia	Bacteroidales	Bacteroidaceae	Bacteroides	unclassified	-	-
member	2995	-	-	-	-	-	HG2668632	poorly characterized	Function unknown	2G04D	Pfam:SusD	471870.BACINT_02960	Bacteria	Bacteroidetes	Bacteroidia	Bacteroidales	Bacteroidaceae	Bacteroides	Bacteroides gallinaceum	unclassified	unclassified
member	2995	-	-	-	-	-	HG2753269	poorly characterized	Function unknown	4AV3C	SusD family	457424.BFAG_02621	Bacteria	Bacteroidetes	Bacteroidia	Bacteroidales	Bacteroidaceae	Bacteroides	Bacteroides fragilis	unclassified	unclassified
member	2995	-	-	-	-	-	HG2753269	-	-	-	-	-	Bacteria	Bacteroidetes	Bacteroidia	Bacteroidales	Bacteroidaceae	Bacteroides	unclassified	-	-
member	2995	-	-	-	-	-	HG3018868	poorly characterized	Function unknown	4AMFC	SusD family	435590.BVU_2446	Bacteria	Bacteroidetes	Bacteroidia	Bacteroidales	Bacteroidaceae	Bacteroides	Bacteroides sp. CAG:1076	unclassified	unclassified
member	2995	-	-	-	-	-	HG3019201	poorly characterized	Function unknown	4AV3C	SusD family	272559.BF9343_0341	Bacteria	Bacteroidetes	Bacteroidia	Bacteroidales	Bacteroidaceae	Bacteroides	Bacteroides fragilis	unclassified	unclassified
member	2995	-	-	-	-	-	HG3019201	-	-	-	-	-	Bacteria	Bacteroidetes	Bacteroidia	Bacteroidales	Bacteroidaceae	Bacteroides	Bacteroides fragilis CAG:47	-	-
member	2995	-	-	-	-	-	HG3019201	-	-	-	-	-	Bacteria	Bacteroidetes	Bacteroidia	Bacteroidales	Bacteroidaceae	Bacteroides	Bacteroides sp. 3_2_5	-	-
member	2995	-	-	-	-	-	HG3019201	-	-	-	-	-	Bacteria	Bacteroidetes	Bacteroidia	Bacteroidales	Bacteroidaceae	Bacteroides	Bacteroides sp. PHL 2737	-	-
member	2995	-	-	-	-	-	HG3019201	-	-	-	-	-	Bacteria	Bacteroidetes	Bacteroidia	Bacteroidales	Bacteroidaceae	Bacteroides	unclassified	-	-
member	2995	-	-	-	-	-	HG3174336	poorly characterized	Function unknown	4AMFC	SusD family	435590.BVU_2446	Bacteria	Bacteroidetes	Bacteroidia	Bacteroidales	Bacteroidaceae	Bacteroides	Bacteroides sp. 43_108	unclassified	unclassified
member	2995	-	-	-	-	-	HG3174336	-	-	-	-	-	Bacteria	Bacteroidetes	Bacteroidia	Bacteroidales	Bacteroidaceae	Bacteroides	Bacteroides sp. AM26-11	-	-
member	2995	-	-	-	-	-	HG3174336	-	-	-	-	-	Bacteria	Bacteroidetes	Bacteroidia	Bacteroidales	Bacteroidaceae	Bacteroides	Bacteroides sp. AM27-13	-	-
member	2995	-	-	-	-	-	HG3174336	-	-	-	-	-	Bacteria	Bacteroidetes	Bacteroidia	Bacteroidales	Bacteroidaceae	Bacteroides	Bacteroides vulgatus CAG:6	-	-
member	2995	-	-	-	-	-	HG3174336	-	-	-	-	-	Bacteria	Bacteroidetes	Bacteroidia	Bacteroidales	Bacteroidaceae	Phocaeicola	Phocaeicola vulgatus	-	-
member	2995	-	-	-	-	-	HG3174336	-	-	-	-	-	Bacteria	Bacteroidetes	Bacteroidia	Bacteroidales	Bacteroidaceae	Phocaeicola	unclassified	-	-
member	2995	-	-	-	-	-	HG3260354	metabolism	Amino acid transport and metabolism	4AV1Q	Pfam:SusD	357276.EL88_05270	Bacteria	Bacteroidetes	Bacteroidia	Bacteroidales	Bacteroidaceae	Bacteroides	Bacteroides sp. 3_1_33FAA	unclassified	unclassified
member	2995	-	-	-	-	-	HG3260354	-	-	-	-	-	Bacteria	Bacteroidetes	Bacteroidia	Bacteroidales	Bacteroidaceae	Bacteroides	Bacteroides sp. 9_1_42FAA	-	-
member	2995	-	-	-	-	-	HG3260354	-	-	-	-	-	Bacteria	Bacteroidetes	Bacteroidia	Bacteroidales	Bacteroidaceae	Bacteroides	Bacteroides sp. AF15-23LB	-	-
member	2995	-	-	-	-	-	HG3260354	-	-	-	-	-	Bacteria	Bacteroidetes	Bacteroidia	Bacteroidales	Bacteroidaceae	Bacteroides	Bacteroides sp. AF16-29	-	-
member	2995	-	-	-	-	-	HG3260354	-	-	-	-	-	Bacteria	Bacteroidetes	Bacteroidia	Bacteroidales	Bacteroidaceae	Bacteroides	Bacteroides sp. AF17-1	-	-
member	2995	-	-	-	-	-	HG3260354	-	-	-	-	-	Bacteria	Bacteroidetes	Bacteroidia	Bacteroidales	Bacteroidaceae	Bacteroides	Bacteroides sp. AF25-18	-	-
member	2995	-	-	-	-	-	HG3260354	-	-	-	-	-	Bacteria	Bacteroidetes	Bacteroidia	Bacteroidales	Bacteroidaceae	Bacteroides	Bacteroides sp. AF39-10AT	-	-
member	2995	-	-	-	-	-	HG3260354	-	-	-	-	-	Bacteria	Bacteroidetes	Bacteroidia	Bacteroidales	Bacteroidaceae	Bacteroides	Bacteroides sp. AM18-9	-	-
member	2995	-	-	-	-	-	HG3260354	-	-	-	-	-	Bacteria	Bacteroidetes	Bacteroidia	Bacteroidales	Bacteroidaceae	Bacteroides	Bacteroides sp. AM23-18	-	-
member	2995	-	-	-	-	-	HG3260354	-	-	-	-	-	Bacteria	Bacteroidetes	Bacteroidia	Bacteroidales	Bacteroidaceae	Bacteroides	Bacteroides sp. AM28-6	-	-
member	2995	-	-	-	-	-	HG3260354	-	-	-	-	-	Bacteria	Bacteroidetes	Bacteroidia	Bacteroidales	Bacteroidaceae	Phocaeicola	Phocaeicola dorei	-	-
member	2995	-	-	-	-	-	HG3881805	poorly characterized	Function unknown	4AV3C	SusD family	457424.BFAG_02621	Bacteria	Bacteroidetes	Bacteroidia	Bacteroidales	Bacteroidaceae	Bacteroides	Bacteroides fragilis	unclassified	unclassified
member	2995	-	-	-	-	-	HG3881805	-	-	-	-	-	Bacteria	Bacteroidetes	Bacteroidia	Bacteroidales	Bacteroidaceae	Bacteroides	Bacteroides sp. NSJ-2	-	-
member	2995	-	-	-	-	-	HG3881805	-	-	-	-	-	Bacteria	Bacteroidetes	Bacteroidia	Bacteroidales	Bacteroidaceae	Bacteroides	unclassified	-	-
member	2995	-	-	-	-	-	HG3923286	poorly characterized	Function unknown	23239	Pfam:SusD	435591.BDI_1921	Bacteria	Bacteroidetes	Bacteroidia	Bacteroidales	Bacteroidaceae	Bacteroides	Bacteroides sp. 3_1_19	unclassified	unclassified
member	2995	-	-	-	-	-	HG3923286	-	-	-	-	-	Bacteria	Bacteroidetes	Bacteroidia	Bacteroidales	Tannerellaceae	Parabacteroides	Parabacteroides distasonis	-	-
member	2995	-	-	-	-	-	HG3923286	-	-	-	-	-	Bacteria	Bacteroidetes	Bacteroidia	Bacteroidales	Tannerellaceae	Parabacteroides	Parabacteroides sp. AF39-10AC	-	-
member	2995	-	-	-	-	-	HG3923286	-	-	-	-	-	Bacteria	Bacteroidetes	Bacteroidia	Bacteroidales	Tannerellaceae	Parabacteroides	Parabacteroides sp. CH2-D42-20	-	-
member	2995	-	-	-	-	-	HG3923286	-	-	-	-	-	Bacteria	Bacteroidetes	Bacteroidia	Bacteroidales	Tannerellaceae	Parabacteroides	Parabacteroides sp. D13	-	-
member	2995	-	-	-	-	-	HG3923286	-	-	-	-	-	Bacteria	Bacteroidetes	Bacteroidia	Bacteroidales	Tannerellaceae	Parabacteroides	unclassified	-	-
member	2995	-	-	-	-	-	HG4126737	poorly characterized	Function unknown	23239	Pfam:SusD	435591.BDI_1921	Bacteria	Bacteroidetes	Bacteroidia	Bacteroidales	Tannerellaceae	Parabacteroides	Parabacteroides distasonis	unclassified	unclassified
member	2995	-	-	-	-	-	HG4126737	-	-	-	-	-	Bacteria	Bacteroidetes	Bacteroidia	Bacteroidales	Tannerellaceae	Parabacteroides	Parabacteroides sp. 20_3	-	-
member	2995	-	-	-	-	-	HG4126737	-	-	-	-	-	Bacteria	Bacteroidetes	Bacteroidia	Bacteroidales	Tannerellaceae	Parabacteroides	Parabacteroides sp. AF19-14	-	-
member	2995	-	-	-	-	-	HG4126737	-	-	-	-	-	Bacteria	Bacteroidetes	Bacteroidia	Bacteroidales	Tannerellaceae	Parabacteroides	Parabacteroides sp. AF27-14	-	-
member	2995	-	-	-	-	-	HG4126737	-	-	-	-	-	Bacteria	Bacteroidetes	Bacteroidia	Bacteroidales	Tannerellaceae	Parabacteroides	Parabacteroides sp. AM18-12LB	-	-
member	2995	-	-	-	-	-	HG4126737	-	-	-	-	-	Bacteria	Bacteroidetes	Bacteroidia	Bacteroidales	Tannerellaceae	Parabacteroides	Parabacteroides sp. AM27-42	-	-
member	2995	-	-	-	-	-	HG4126737	-	-	-	-	-	Bacteria	Bacteroidetes	Bacteroidia	Bacteroidales	Tannerellaceae	Parabacteroides	Parabacteroides sp. AM44-16	-	-
member	2995	-	-	-	-	-	HG4126737	-	-	-	-	-	Bacteria	Bacteroidetes	Bacteroidia	Bacteroidales	Tannerellaceae	Parabacteroides	unclassified	-	-
member	2995	-	-	-	-	-	HG4126737	-	-	-	-	-	Bacteria	Bacteroidetes	Bacteroidia	Bacteroidales	unclassified	unclassified	Bacteroidales bacterium 43_36	-	-
member	2995	-	-	-	-	-	HG4305406	metabolism	Amino acid transport and metabolism	4AV1Q	Pfam:SusD	357276.EL88_05270	Bacteria	Bacteroidetes	Bacteroidia	Bacteroidales	Bacteroidaceae	Bacteroides	Bacteroides sp. 3_1_33FAA	unclassified	unclassified
member	2995	-	-	-	-	-	HG4305406	-	-	-	-	-	Bacteria	Bacteroidetes	Bacteroidia	Bacteroidales	Bacteroidaceae	Bacteroides	Bacteroides sp. 9_1_42FAA	-	-
member	2995	-	-	-	-	-	HG4305406	-	-	-	-	-	Bacteria	Bacteroidetes	Bacteroidia	Bacteroidales	Bacteroidaceae	Bacteroides	Bacteroides sp. AF15-23LB	-	-
member	2995	-	-	-	-	-	HG4305406	-	-	-	-	-	Bacteria	Bacteroidetes	Bacteroidia	Bacteroidales	Bacteroidaceae	Bacteroides	Bacteroides sp. AF16-29	-	-
member	2995	-	-	-	-	-	HG4305406	-	-	-	-	-	Bacteria	Bacteroidetes	Bacteroidia	Bacteroidales	Bacteroidaceae	Bacteroides	Bacteroides sp. AF17-1	-	-
member	2995	-	-	-	-	-	HG4305406	-	-	-	-	-	Bacteria	Bacteroidetes	Bacteroidia	Bacteroidales	Bacteroidaceae	Bacteroides	Bacteroides sp. AF25-18	-	-
member	2995	-	-	-	-	-	HG4305406	-	-	-	-	-	Bacteria	Bacteroidetes	Bacteroidia	Bacteroidales	Bacteroidaceae	Bacteroides	Bacteroides sp. AF39-10AT	-	-
member	2995	-	-	-	-	-	HG4305406	-	-	-	-	-	Bacteria	Bacteroidetes	Bacteroidia	Bacteroidales	Bacteroidaceae	Bacteroides	Bacteroides sp. AM18-9	-	-
member	2995	-	-	-	-	-	HG4305406	-	-	-	-	-	Bacteria	Bacteroidetes	Bacteroidia	Bacteroidales	Bacteroidaceae	Bacteroides	Bacteroides sp. AM23-18	-	-
member	2995	-	-	-	-	-	HG4305406	-	-	-	-	-	Bacteria	Bacteroidetes	Bacteroidia	Bacteroidales	Bacteroidaceae	Bacteroides	Bacteroides sp. AM28-6	-	-
member	2995	-	-	-	-	-	HG4305406	-	-	-	-	-	Bacteria	Bacteroidetes	Bacteroidia	Bacteroidales	Bacteroidaceae	Phocaeicola	Phocaeicola dorei	-	-
member	2995	-	-	-	-	-	HG4431504	poorly characterized	Function unknown	4AMFC	SusD family	435590.BVU_2446	Bacteria	Bacteroidetes	Bacteroidia	Bacteroidales	Bacteroidaceae	Bacteroides	Bacteroides sp. 43_108	unclassified	unclassified
member	2995	-	-	-	-	-	HG4431504	-	-	-	-	-	Bacteria	Bacteroidetes	Bacteroidia	Bacteroidales	Bacteroidaceae	Bacteroides	Bacteroides sp. AM26-11	-	-
member	2995	-	-	-	-	-	HG4431504	-	-	-	-	-	Bacteria	Bacteroidetes	Bacteroidia	Bacteroidales	Bacteroidaceae	Bacteroides	Bacteroides sp. AM27-13	-	-
member	2995	-	-	-	-	-	HG4431504	-	-	-	-	-	Bacteria	Bacteroidetes	Bacteroidia	Bacteroidales	Bacteroidaceae	Bacteroides	Bacteroides vulgatus CAG:6	-	-
member	2995	-	-	-	-	-	HG4431504	-	-	-	-	-	Bacteria	Bacteroidetes	Bacteroidia	Bacteroidales	Bacteroidaceae	Phocaeicola	Phocaeicola vulgatus	-	-
member	2995	-	-	-	-	-	HG4431504	-	-	-	-	-	Bacteria	Bacteroidetes	Bacteroidia	Bacteroidales	Bacteroidaceae	Phocaeicola	unclassified	-	-
member	2995	-	-	-	-	-	HG4649719	poorly characterized	Function unknown	4AV3C	SusD family	272559.BF9343_0341	Bacteria	Bacteroidetes	Bacteroidia	Bacteroidales	Bacteroidaceae	Bacteroides	Bacteroides fragilis	unclassified	unclassified
member	2995	-	-	-	-	-	HG4649719	-	-	-	-	-	Bacteria	Bacteroidetes	Bacteroidia	Bacteroidales	Bacteroidaceae	Bacteroides	Bacteroides fragilis CAG:47	-	-
member	2995	-	-	-	-	-	HG4664849	metabolism	Amino acid transport and metabolism	4AV59	Pfam:SusD	435590.BVU_2693	Bacteria	Bacteroidetes	Bacteroidia	Bacteroidales	Bacteroidaceae	Bacteroides	Bacteroides sp. 3_1_40A	unclassified	unclassified
member	2995	-	-	-	-	-	HG4664849	-	-	-	-	-	Bacteria	Bacteroidetes	Bacteroidia	Bacteroidales	Bacteroidaceae	Bacteroides	Bacteroides sp. 4_3_47FAA	-	-
member	2995	-	-	-	-	-	HG4664849	-	-	-	-	-	Bacteria	Bacteroidetes	Bacteroidia	Bacteroidales	Bacteroidaceae	Bacteroides	Bacteroides sp. AF32-15BH	-	-
member	2995	-	-	-	-	-	HG4664849	-	-	-	-	-	Bacteria	Bacteroidetes	Bacteroidia	Bacteroidales	Bacteroidaceae	Bacteroides	Bacteroides vulgatus CAG:6	-	-
member	2995	-	-	-	-	-	HG4664849	-	-	-	-	-	Bacteria	Bacteroidetes	Bacteroidia	Bacteroidales	Bacteroidaceae	Phocaeicola	Phocaeicola vulgatus	-	-
member	2995	-	-	-	-	-	HG4719025	poorly characterized	Function unknown	2G04D	Pfam:SusD	471870.BACINT_02960	Bacteria	Bacteroidetes	Bacteroidia	Bacteroidales	Bacteroidaceae	Bacteroides	Bacteroides intestinalis	unclassified	unclassified
member	2995	-	-	-	-	-	HG4820336	metabolism	Amino acid transport and metabolism	4AV59	Pfam:SusD	357276.EL88_06495	Bacteria	Bacteroidetes	Bacteroidia	Bacteroidales	Bacteroidaceae	Phocaeicola	Phocaeicola dorei	unclassified	unclassified
member	2995	-	-	-	-	-	HG4830172	metabolism	Amino acid transport and metabolism	4AV59	Pfam:SusD	357276.EL88_06495	Bacteria	Bacteroidetes	Bacteroidia	Bacteroidales	Bacteroidaceae	Bacteroides	Bacteroides sp. 3_1_33FAA	unclassified	unclassified
member	2995	-	-	-	-	-	HG4830172	-	-	-	-	-	Bacteria	Bacteroidetes	Bacteroidia	Bacteroidales	Bacteroidaceae	Bacteroides	Bacteroides sp. AF15-23LB	-	-
member	2995	-	-	-	-	-	HG4830172	-	-	-	-	-	Bacteria	Bacteroidetes	Bacteroidia	Bacteroidales	Bacteroidaceae	Bacteroides	Bacteroides sp. AF16-29	-	-
member	2995	-	-	-	-	-	HG4830172	-	-	-	-	-	Bacteria	Bacteroidetes	Bacteroidia	Bacteroidales	Bacteroidaceae	Bacteroides	Bacteroides sp. AF17-1	-	-
member	2995	-	-	-	-	-	HG4830172	-	-	-	-	-	Bacteria	Bacteroidetes	Bacteroidia	Bacteroidales	Bacteroidaceae	Bacteroides	Bacteroides sp. AF25-18	-	-
member	2995	-	-	-	-	-	HG4830172	-	-	-	-	-	Bacteria	Bacteroidetes	Bacteroidia	Bacteroidales	Bacteroidaceae	Bacteroides	Bacteroides sp. AM18-9	-	-
member	2995	-	-	-	-	-	HG4830172	-	-	-	-	-	Bacteria	Bacteroidetes	Bacteroidia	Bacteroidales	Bacteroidaceae	Bacteroides	Bacteroides sp. AM23-18	-	-
member	2995	-	-	-	-	-	HG4830172	-	-	-	-	-	Bacteria	Bacteroidetes	Bacteroidia	Bacteroidales	Bacteroidaceae	Bacteroides	Bacteroides sp. AM28-6	-	-
member	2995	-	-	-	-	-	HG4830172	-	-	-	-	-	Bacteria	Bacteroidetes	Bacteroidia	Bacteroidales	Bacteroidaceae	Phocaeicola	Phocaeicola dorei	-	-
member	2995	-	-	-	-	-	HG4830172	-	-	-	-	-	Bacteria	Bacteroidetes	Bacteroidia	Bacteroidales	Bacteroidaceae	Phocaeicola	unclassified	-	-
member	2995	-	-	-	-	-	HG4830172	-	-	-	-	-	Bacteria	Bacteroidetes	Bacteroidia	Bacteroidales	Bacteroidaceae	unclassified	unclassified	-	-
member	2995	-	-	-	-	-	HG4869558	metabolism	Amino acid transport and metabolism	4AV1Q	Pfam:SusD	357276.EL88_05270	Bacteria	Bacteroidetes	Bacteroidia	Bacteroidales	Bacteroidaceae	Phocaeicola	Phocaeicola dorei	unclassified	unclassified
member	2995	-	-	-	-	-	HG4869558	-	-	-	-	-	Bacteria	Bacteroidetes	Bacteroidia	Bacteroidales	Bacteroidaceae	Phocaeicola	Phocaeicola vulgatus	-	-
member	2995	-	-	-	-	-	HG4869558	-	-	-	-	-	Bacteria	Bacteroidetes	Bacteroidia	Bacteroidales	Bacteroidaceae	Phocaeicola	unclassified	-	-
member	2995	-	-	-	-	-	HG4915061	poorly characterized	Function unknown	4AMFC	SusD family	1268240.ATFI01000008_gene2277	Bacteria	Bacteroidetes	Bacteroidia	Bacteroidales	Bacteroidaceae	Bacteroides	Bacteroides cellulosilyticus	unclassified	unclassified
member	2995	-	-	-	-	-	HG4915061	-	-	-	-	-	Bacteria	Bacteroidetes	Bacteroidia	Bacteroidales	Bacteroidaceae	Bacteroides	Bacteroides sp. 14(A)	-	-
member	2995	-	-	-	-	-	HG4955513	poorly characterized	Function unknown	4AV3C	SusD family	1121101.HMPREF1532_02738	Bacteria	Bacteroidetes	Bacteroidia	Bacteroidales	Bacteroidaceae	Bacteroides	Bacteroides salyersiae	unclassified	unclassified
member	2995	-	-	-	-	-	HG4955513	-	-	-	-	-	Bacteria	Bacteroidetes	Bacteroidia	Bacteroidales	Bacteroidaceae	Bacteroides	Bacteroides sp. CAG:189	-	-
member	2995	-	-	-	-	-	HG4961904	poorly characterized	Function unknown	4AMFC	SusD family	435590.BVU_2446	Bacteria	Bacteroidetes	Bacteroidia	Bacteroidales	Bacteroidaceae	Bacteroides	Bacteroides sp. CAG:1076	unclassified	unclassified
member	2995	-	-	-	-	-	HG4995184	poorly characterized	Function unknown	4AMFC	SusD family	435590.BVU_2446	Bacteria	Bacteroidetes	Bacteroidia	Bacteroidales	Bacteroidaceae	Bacteroides	Bacteroides sp. 3_1_40A	unclassified	unclassified
member	2995	-	-	-	-	-	HG4995184	-	-	-	-	-	Bacteria	Bacteroidetes	Bacteroidia	Bacteroidales	Bacteroidaceae	Bacteroides	Bacteroides sp. 4_3_47FAA	-	-
member	2995	-	-	-	-	-	HG4995184	-	-	-	-	-	Bacteria	Bacteroidetes	Bacteroidia	Bacteroidales	Bacteroidaceae	Bacteroides	Bacteroides sp. AF32-15BH	-	-
member	2995	-	-	-	-	-	HG4995184	-	-	-	-	-	Bacteria	Bacteroidetes	Bacteroidia	Bacteroidales	Bacteroidaceae	Phocaeicola	Phocaeicola vulgatus	-	-
member	2995	-	-	-	-	-	HG4997029	poorly characterized	Function unknown	4AMFC	SusD family	435590.BVU_2446	Bacteria	Bacteroidetes	Bacteroidia	Bacteroidales	Bacteroidaceae	Bacteroides	Bacteroides sp. 43_108	unclassified	unclassified
member	2995	-	-	-	-	-	HG4997029	-	-	-	-	-	Bacteria	Bacteroidetes	Bacteroidia	Bacteroidales	Bacteroidaceae	Bacteroides	Bacteroides sp. AM26-11	-	-
member	2995	-	-	-	-	-	HG4997029	-	-	-	-	-	Bacteria	Bacteroidetes	Bacteroidia	Bacteroidales	Bacteroidaceae	Bacteroides	Bacteroides sp. AM27-13	-	-
member	2995	-	-	-	-	-	HG4997029	-	-	-	-	-	Bacteria	Bacteroidetes	Bacteroidia	Bacteroidales	Bacteroidaceae	Bacteroides	Bacteroides vulgatus CAG:6	-	-
member	2995	-	-	-	-	-	HG4997029	-	-	-	-	-	Bacteria	Bacteroidetes	Bacteroidia	Bacteroidales	Bacteroidaceae	Phocaeicola	unclassified	-	-
member	2995	-	-	-	-	-	HG4997721	poorly characterized	Function unknown	4AMFC	SusD family	1268240.ATFI01000008_gene2277	Bacteria	Bacteroidetes	Bacteroidia	Bacteroidales	Bacteroidaceae	Bacteroides	Bacteroides cellulosilyticus	unclassified	unclassified
member	2995	-	-	-	-	-	HG5000111	poorly characterized	Function unknown	2G04D	Pfam:SusD	471870.BACINT_02960	Bacteria	Bacteroidetes	Bacteroidia	Bacteroidales	Bacteroidaceae	Bacteroides	Bacteroides intestinalis	unclassified	unclassified
member	2995	-	-	-	-	-	HG5000197	metabolism	Amino acid transport and metabolism	4AV59	Pfam:SusD	435590.BVU_2693	Bacteria	Bacteroidetes	Bacteroidia	Bacteroidales	Bacteroidaceae	Bacteroides	Bacteroides sp. AM26-11	unclassified	unclassified
member	2995	-	-	-	-	-	HG5000197	-	-	-	-	-	Bacteria	Bacteroidetes	Bacteroidia	Bacteroidales	Bacteroidaceae	Bacteroides	Bacteroides sp. AM27-13	-	-
member	2995	-	-	-	-	-	HG5000197	-	-	-	-	-	Bacteria	Bacteroidetes	Bacteroidia	Bacteroidales	Bacteroidaceae	Phocaeicola	Phocaeicola vulgatus	-	-
member	2995	-	-	-	-	-	HG5000197	-	-	-	-	-	Bacteria	Bacteroidetes	Bacteroidia	Bacteroidales	Bacteroidaceae	Phocaeicola	unclassified	-	-
member	2995	-	-	-	-	-	HG5000625	poorly characterized	Function unknown	2G04D	Pfam:SusD	471870.BACINT_02960	Bacteria	Bacteroidetes	Bacteroidia	Bacteroidales	Bacteroidaceae	Bacteroides	Bacteroides intestinalis	unclassified	unclassified
member	2995	-	-	-	-	-	HG5004647	metabolism	Amino acid transport and metabolism	4AV59	Pfam:SusD	357276.EL88_06495	Bacteria	Bacteroidetes	Bacteroidia	Bacteroidales	Bacteroidaceae	Bacteroides	Bacteroides sp. 9_1_42FAA	unclassified	unclassified
member	2995	-	-	-	-	-	HG5004647	-	-	-	-	-	Bacteria	Bacteroidetes	Bacteroidia	Bacteroidales	Bacteroidaceae	Bacteroides	Bacteroides sp. AF39-10AT	-	-
member	2995	-	-	-	-	-	HG5004647	-	-	-	-	-	Bacteria	Bacteroidetes	Bacteroidia	Bacteroidales	Bacteroidaceae	Phocaeicola	Phocaeicola dorei	-	-
member	2995	-	-	-	-	-	HG5011309	poorly characterized	Function unknown	23239	Pfam:SusD	435591.BDI_1921	Bacteria	Bacteroidetes	Bacteroidia	Bacteroidales	Tannerellaceae	Parabacteroides	Parabacteroides distasonis	unclassified	unclassified
member	2995	-	-	-	-	-	HG5017154	metabolism	Amino acid transport and metabolism	4AV1Q	Pfam:SusD	357276.EL88_05270	Bacteria	Bacteroidetes	Bacteroidia	Bacteroidales	Bacteroidaceae	Bacteroides	Bacteroides sp. 3_1_33FAA	unclassified	unclassified
member	2995	-	-	-	-	-	HG5017154	-	-	-	-	-	Bacteria	Bacteroidetes	Bacteroidia	Bacteroidales	Bacteroidaceae	Bacteroides	Bacteroides sp. 9_1_42FAA	-	-
member	2995	-	-	-	-	-	HG5017154	-	-	-	-	-	Bacteria	Bacteroidetes	Bacteroidia	Bacteroidales	Bacteroidaceae	Bacteroides	Bacteroides sp. AF15-23LB	-	-
member	2995	-	-	-	-	-	HG5017154	-	-	-	-	-	Bacteria	Bacteroidetes	Bacteroidia	Bacteroidales	Bacteroidaceae	Bacteroides	Bacteroides sp. AF16-29	-	-
member	2995	-	-	-	-	-	HG5017154	-	-	-	-	-	Bacteria	Bacteroidetes	Bacteroidia	Bacteroidales	Bacteroidaceae	Bacteroides	Bacteroides sp. AF17-1	-	-
member	2995	-	-	-	-	-	HG5017154	-	-	-	-	-	Bacteria	Bacteroidetes	Bacteroidia	Bacteroidales	Bacteroidaceae	Bacteroides	Bacteroides sp. AF25-18	-	-
member	2995	-	-	-	-	-	HG5017154	-	-	-	-	-	Bacteria	Bacteroidetes	Bacteroidia	Bacteroidales	Bacteroidaceae	Bacteroides	Bacteroides sp. AF39-10AT	-	-
member	2995	-	-	-	-	-	HG5017154	-	-	-	-	-	Bacteria	Bacteroidetes	Bacteroidia	Bacteroidales	Bacteroidaceae	Bacteroides	Bacteroides sp. AM18-9	-	-
member	2995	-	-	-	-	-	HG5017154	-	-	-	-	-	Bacteria	Bacteroidetes	Bacteroidia	Bacteroidales	Bacteroidaceae	Bacteroides	Bacteroides sp. AM23-18	-	-
member	2995	-	-	-	-	-	HG5017154	-	-	-	-	-	Bacteria	Bacteroidetes	Bacteroidia	Bacteroidales	Bacteroidaceae	Bacteroides	Bacteroides sp. AM28-6	-	-
member	2995	-	-	-	-	-	HG5017154	-	-	-	-	-	Bacteria	Bacteroidetes	Bacteroidia	Bacteroidales	Bacteroidaceae	Phocaeicola	Phocaeicola dorei	-	-
member	2995	-	-	-	-	-	HG5035534	poorly characterized	Function unknown	23239	Pfam:SusD	435591.BDI_1921	Bacteria	Bacteroidetes	Bacteroidia	Bacteroidales	Bacteroidaceae	Bacteroides	Bacteroides sp. 3_1_19	unclassified	unclassified
member	2995	-	-	-	-	-	HG5035534	-	-	-	-	-	Bacteria	Bacteroidetes	Bacteroidia	Bacteroidales	Tannerellaceae	Parabacteroides	Parabacteroides distasonis	-	-
member	2995	-	-	-	-	-	HG5035718	poorly characterized	Function unknown	23239	Pfam:SusD	435591.BDI_1921	Bacteria	Bacteroidetes	Bacteroidia	Bacteroidales	Tannerellaceae	Parabacteroides	Parabacteroides distasonis	unclassified	unclassified
member	2995	-	-	-	-	-	HG5035718	-	-	-	-	-	Bacteria	Bacteroidetes	Bacteroidia	Bacteroidales	Tannerellaceae	Parabacteroides	Parabacteroides sp. D13	-	-
member	2995	-	-	-	-	-	HG5035718	-	-	-	-	-	Bacteria	Bacteroidetes	Bacteroidia	Bacteroidales	Tannerellaceae	Parabacteroides	unclassified	-	-
member	2995	-	-	-	-	-	HG5036137	poorly characterized	Function unknown	23239	Pfam:SusD	435591.BDI_1921	Bacteria	Bacteroidetes	Bacteroidia	Bacteroidales	Tannerellaceae	Parabacteroides	Parabacteroides distasonis	unclassified	unclassified
member	2995	-	-	-	-	-	HG5036367	poorly characterized	Function unknown	23239	Pfam:SusD	435591.BDI_1921	Bacteria	Bacteroidetes	Bacteroidia	Bacteroidales	Tannerellaceae	Parabacteroides	Parabacteroides distasonis	unclassified	unclassified
member	2995	-	-	-	-	-	HG5036367	-	-	-	-	-	Bacteria	Bacteroidetes	Bacteroidia	Bacteroidales	Tannerellaceae	Parabacteroides	Parabacteroides sp. CAG:2	-	-
member	2995	-	-	-	-	-	HG5036367	-	-	-	-	-	Bacteria	Bacteroidetes	Bacteroidia	Bacteroidales	Tannerellaceae	Parabacteroides	Parabacteroides sp. CT06	-	-
member	2995	-	-	-	-	-	HG5036367	-	-	-	-	-	Bacteria	Bacteroidetes	Bacteroidia	Bacteroidales	Tannerellaceae	Parabacteroides	Parabacteroides sp. D25	-	-
member	2995	-	-	-	-	-	HG5036367	-	-	-	-	-	Bacteria	Bacteroidetes	Bacteroidia	Bacteroidales	Tannerellaceae	Parabacteroides	unclassified	-	-
member	2995	-	-	-	-	-	HG5036896	poorly characterized	Function unknown	4AV3C	SusD family	997884.HMPREF1068_03344	Bacteria	Bacteroidetes	Bacteroidia	Bacteroidales	Bacteroidaceae	Bacteroides	Bacteroides sp. HPS0048	unclassified	unclassified
member	2995	-	-	-	-	-	HG5036896	-	-	-	-	-	Bacteria	Bacteroidetes	Bacteroidia	Bacteroidales	Bacteroidaceae	Bacteroides	unclassified	-	-
member	2995	-	-	-	-	-	HG5037609	poorly characterized	Function unknown	4AV3C	SusD family	272559.BF9343_0341	Bacteria	Bacteroidetes	Bacteroidia	Bacteroidales	Bacteroidaceae	Bacteroides	Bacteroides fragilis	unclassified	unclassified
member	2995	-	-	-	-	-	HG5037619	poorly characterized	Function unknown	4AV3C	SusD family	272559.BF9343_0341	Bacteria	Bacteroidetes	Bacteroidia	Bacteroidales	Bacteroidaceae	Bacteroides	Bacteroides fragilis	unclassified	unclassified
member	2995	-	-	-	-	-	HG5037619	-	-	-	-	-	Bacteria	Bacteroidetes	Bacteroidia	Bacteroidales	Bacteroidaceae	Bacteroides	Bacteroides sp. 3_2_5	-	-
member	2995	-	-	-	-	-	HG5037619	-	-	-	-	-	Bacteria	Bacteroidetes	Bacteroidia	Bacteroidales	Bacteroidaceae	Bacteroides	unclassified	-	-
member	2995	-	-	-	-	-	HG5037689	poorly characterized	Function unknown	4AV3C	SusD family	457424.BFAG_02621	Bacteria	Bacteroidetes	Bacteroidia	Bacteroidales	Bacteroidaceae	Bacteroides	Bacteroides fragilis	unclassified	unclassified
member	2995	-	-	-	-	-	HG5038208	poorly characterized	Function unknown	23239	Pfam:SusD	435591.BDI_1921	Bacteria	Bacteroidetes	Bacteroidia	Bacteroidales	Bacteroidaceae	Bacteroides	Bacteroides sp. 2_1_33B	unclassified	unclassified
member	2995	-	-	-	-	-	HG5038208	-	-	-	-	-	Bacteria	Bacteroidetes	Bacteroidia	Bacteroidales	Porphyromonadaceae	Porphyromonas	Porphyromonas sp. 31_2	-	-
member	2995	-	-	-	-	-	HG5038208	-	-	-	-	-	Bacteria	Bacteroidetes	Bacteroidia	Bacteroidales	Tannerellaceae	Parabacteroides	Parabacteroides distasonis	-	-
member	2995	-	-	-	-	-	HG5038208	-	-	-	-	-	Bacteria	Bacteroidetes	Bacteroidia	Bacteroidales	Tannerellaceae	Parabacteroides	unclassified	-	-
member	2995	-	-	-	-	-	HG5047517	metabolism	Amino acid transport and metabolism	4AV59	Pfam:SusD	357276.EL88_06495	Bacteria	Bacteroidetes	Bacteroidia	Bacteroidales	Bacteroidaceae	Bacteroides	Bacteroides sp. 3_1_33FAA	unclassified	unclassified
member	2995	-	-	-	-	-	HG5047517	-	-	-	-	-	Bacteria	Bacteroidetes	Bacteroidia	Bacteroidales	Bacteroidaceae	Bacteroides	Bacteroides sp. AF15-23LB	-	-
member	2995	-	-	-	-	-	HG5047517	-	-	-	-	-	Bacteria	Bacteroidetes	Bacteroidia	Bacteroidales	Bacteroidaceae	Bacteroides	Bacteroides sp. AF16-29	-	-
member	2995	-	-	-	-	-	HG5047517	-	-	-	-	-	Bacteria	Bacteroidetes	Bacteroidia	Bacteroidales	Bacteroidaceae	Bacteroides	Bacteroides sp. AF17-1	-	-
member	2995	-	-	-	-	-	HG5047517	-	-	-	-	-	Bacteria	Bacteroidetes	Bacteroidia	Bacteroidales	Bacteroidaceae	Bacteroides	Bacteroides sp. AF25-18	-	-
member	2995	-	-	-	-	-	HG5047517	-	-	-	-	-	Bacteria	Bacteroidetes	Bacteroidia	Bacteroidales	Bacteroidaceae	Bacteroides	Bacteroides sp. AM18-9	-	-
member	2995	-	-	-	-	-	HG5047517	-	-	-	-	-	Bacteria	Bacteroidetes	Bacteroidia	Bacteroidales	Bacteroidaceae	Bacteroides	Bacteroides sp. AM23-18	-	-
member	2995	-	-	-	-	-	HG5047517	-	-	-	-	-	Bacteria	Bacteroidetes	Bacteroidia	Bacteroidales	Bacteroidaceae	Bacteroides	Bacteroides sp. AM28-6	-	-
member	2995	-	-	-	-	-	HG5047517	-	-	-	-	-	Bacteria	Bacteroidetes	Bacteroidia	Bacteroidales	Bacteroidaceae	unclassified	unclassified	-	-
member	2995	-	-	-	-	-	HG5048311	metabolism	Amino acid transport and metabolism	4AV59	Pfam:SusD	435590.BVU_2693	Bacteria	Bacteroidetes	Bacteroidia	Bacteroidales	Bacteroidaceae	Bacteroides	Bacteroides sp. 3_1_40A	unclassified	unclassified
member	2995	-	-	-	-	-	HG5048311	-	-	-	-	-	Bacteria	Bacteroidetes	Bacteroidia	Bacteroidales	Bacteroidaceae	Bacteroides	Bacteroides sp. 4_3_47FAA	-	-
member	2995	-	-	-	-	-	HG5048311	-	-	-	-	-	Bacteria	Bacteroidetes	Bacteroidia	Bacteroidales	Bacteroidaceae	Bacteroides	Bacteroides sp. AF32-15BH	-	-
member	2995	-	-	-	-	-	HG5048311	-	-	-	-	-	Bacteria	Bacteroidetes	Bacteroidia	Bacteroidales	Bacteroidaceae	Bacteroides	Bacteroides vulgatus CAG:6	-	-
member	2995	-	-	-	-	-	HG5048311	-	-	-	-	-	Bacteria	Bacteroidetes	Bacteroidia	Bacteroidales	Bacteroidaceae	Phocaeicola	Phocaeicola vulgatus	-	-
member	2995	-	-	-	-	-	HG5049053	metabolism	Amino acid transport and metabolism	4AV59	Pfam:SusD	435590.BVU_2693	Bacteria	Bacteroidetes	Bacteroidia	Bacteroidales	Bacteroidaceae	Bacteroides	Bacteroides sp. AM26-11	unclassified	unclassified
member	2995	-	-	-	-	-	HG5049053	-	-	-	-	-	Bacteria	Bacteroidetes	Bacteroidia	Bacteroidales	Bacteroidaceae	Bacteroides	Bacteroides sp. AM27-13	-	-
member	2995	-	-	-	-	-	HG5049053	-	-	-	-	-	Bacteria	Bacteroidetes	Bacteroidia	Bacteroidales	Bacteroidaceae	Phocaeicola	Phocaeicola vulgatus	-	-
member	2995	-	-	-	-	-	HG5049053	-	-	-	-	-	Bacteria	Bacteroidetes	Bacteroidia	Bacteroidales	Bacteroidaceae	Phocaeicola	unclassified	-	-
member	2995	-	-	-	-	-	HG5053107	metabolism	Amino acid transport and metabolism	4AV59	Pfam:SusD	435590.BVU_2693	Bacteria	Bacteroidetes	Bacteroidia	Bacteroidales	Bacteroidaceae	Bacteroides	Bacteroides sp. AM26-11	unclassified	unclassified
member	2995	-	-	-	-	-	HG5053107	-	-	-	-	-	Bacteria	Bacteroidetes	Bacteroidia	Bacteroidales	Bacteroidaceae	Bacteroides	Bacteroides sp. AM27-13	-	-
member	2995	-	-	-	-	-	HG5053107	-	-	-	-	-	Bacteria	Bacteroidetes	Bacteroidia	Bacteroidales	Bacteroidaceae	Phocaeicola	Phocaeicola vulgatus	-	-
member	2995	-	-	-	-	-	HG5053107	-	-	-	-	-	Bacteria	Bacteroidetes	Bacteroidia	Bacteroidales	Bacteroidaceae	Phocaeicola	unclassified	-	-
member	2995	-	-	-	-	-	HG5061587	metabolism	Amino acid transport and metabolism	4AV1Q	Pfam:SusD	357276.EL88_05270	Bacteria	Bacteroidetes	Bacteroidia	Bacteroidales	Bacteroidaceae	Bacteroides	Bacteroides sp. 3_1_33FAA	unclassified	unclassified
member	2995	-	-	-	-	-	HG5061587	-	-	-	-	-	Bacteria	Bacteroidetes	Bacteroidia	Bacteroidales	Bacteroidaceae	Bacteroides	Bacteroides sp. 9_1_42FAA	-	-
member	2995	-	-	-	-	-	HG5061587	-	-	-	-	-	Bacteria	Bacteroidetes	Bacteroidia	Bacteroidales	Bacteroidaceae	Bacteroides	Bacteroides sp. AF15-23LB	-	-
member	2995	-	-	-	-	-	HG5061587	-	-	-	-	-	Bacteria	Bacteroidetes	Bacteroidia	Bacteroidales	Bacteroidaceae	Bacteroides	Bacteroides sp. AF16-29	-	-
member	2995	-	-	-	-	-	HG5061587	-	-	-	-	-	Bacteria	Bacteroidetes	Bacteroidia	Bacteroidales	Bacteroidaceae	Bacteroides	Bacteroides sp. AF17-1	-	-
member	2995	-	-	-	-	-	HG5061587	-	-	-	-	-	Bacteria	Bacteroidetes	Bacteroidia	Bacteroidales	Bacteroidaceae	Bacteroides	Bacteroides sp. AF25-18	-	-
member	2995	-	-	-	-	-	HG5061587	-	-	-	-	-	Bacteria	Bacteroidetes	Bacteroidia	Bacteroidales	Bacteroidaceae	Bacteroides	Bacteroides sp. AF39-10AT	-	-
member	2995	-	-	-	-	-	HG5061587	-	-	-	-	-	Bacteria	Bacteroidetes	Bacteroidia	Bacteroidales	Bacteroidaceae	Bacteroides	Bacteroides sp. AM18-9	-	-
member	2995	-	-	-	-	-	HG5061587	-	-	-	-	-	Bacteria	Bacteroidetes	Bacteroidia	Bacteroidales	Bacteroidaceae	Bacteroides	Bacteroides sp. AM23-18	-	-
member	2995	-	-	-	-	-	HG5061587	-	-	-	-	-	Bacteria	Bacteroidetes	Bacteroidia	Bacteroidales	Bacteroidaceae	Bacteroides	Bacteroides sp. AM28-6	-	-
member	2995	-	-	-	-	-	HG5061587	-	-	-	-	-	Bacteria	Bacteroidetes	Bacteroidia	Bacteroidales	Bacteroidaceae	Phocaeicola	Phocaeicola dorei	-	-
member	2995	-	-	-	-	-	HG5061666	poorly characterized	Function unknown	23239	Pfam:SusD	435591.BDI_1921	Bacteria	Bacteroidetes	Bacteroidia	Bacteroidales	Tannerellaceae	Parabacteroides	Parabacteroides distasonis	unclassified	unclassified
member	2995	-	-	-	-	-	HG5061666	-	-	-	-	-	Bacteria	Bacteroidetes	Bacteroidia	Bacteroidales	Tannerellaceae	Parabacteroides	Parabacteroides sp. 20_3	-	-
member	2995	-	-	-	-	-	HG5061666	-	-	-	-	-	Bacteria	Bacteroidetes	Bacteroidia	Bacteroidales	Tannerellaceae	Parabacteroides	Parabacteroides sp. AM18-12LB	-	-
member	2995	-	-	-	-	-	HG5061666	-	-	-	-	-	Bacteria	Bacteroidetes	Bacteroidia	Bacteroidales	Tannerellaceae	Parabacteroides	Parabacteroides sp. AM27-42	-	-
member	2995	-	-	-	-	-	HG5061666	-	-	-	-	-	Bacteria	Bacteroidetes	Bacteroidia	Bacteroidales	Tannerellaceae	Parabacteroides	unclassified	-	-
member	2995	-	-	-	-	-	HG5061671	metabolism	Amino acid transport and metabolism	4AV1Q	Pfam:SusD	357276.EL88_05270	Bacteria	Bacteroidetes	Bacteroidia	Bacteroidales	Bacteroidaceae	Phocaeicola	Phocaeicola vulgatus	unclassified	unclassified
member	2995	-	-	-	-	-	HG5062027	poorly characterized	Function unknown	23239	Pfam:SusD	435591.BDI_1921	Bacteria	Bacteroidetes	Bacteroidia	Bacteroidales	Tannerellaceae	Parabacteroides	Parabacteroides distasonis	unclassified	unclassified
member	2995	-	-	-	-	-	HG5062027	-	-	-	-	-	Bacteria	Bacteroidetes	Bacteroidia	Bacteroidales	Tannerellaceae	Parabacteroides	Parabacteroides sp. 20_3	-	-
member	2995	-	-	-	-	-	HG5062027	-	-	-	-	-	Bacteria	Bacteroidetes	Bacteroidia	Bacteroidales	Tannerellaceae	Parabacteroides	Parabacteroides sp. AM18-12LB	-	-
member	2995	-	-	-	-	-	HG5062027	-	-	-	-	-	Bacteria	Bacteroidetes	Bacteroidia	Bacteroidales	Tannerellaceae	Parabacteroides	Parabacteroides sp. AM27-42	-	-
member	2995	-	-	-	-	-	HG5062027	-	-	-	-	-	Bacteria	Bacteroidetes	Bacteroidia	Bacteroidales	Tannerellaceae	Parabacteroides	unclassified	-	-
member	2995	-	-	-	-	-	HG5062573	metabolism	Amino acid transport and metabolism	4AV1Q	Pfam:SusD	357276.EL88_05270	Bacteria	Bacteroidetes	Bacteroidia	Bacteroidales	Bacteroidaceae	Phocaeicola	Phocaeicola vulgatus	unclassified	unclassified
group	2996	4	51	170	16.09	99.43	HG0254695;HG1903962;HG2205369;HG2213903	information storage and processing	Replication, recombination and repair	4AQSA	Single-stranded DNA-binding protein	483216.BACEGG_02055	Bacteria	Bacteroidetes	Bacteroidia	Bacteroidales	Bacteroidaceae	Bacteroides	Bacteroides eggerthii	unclassified	unclassified	0.1	-	0.1	-	0.0	-	0.0	-	4/4	4/4	4/4	4/4	4/4	4/4	4/4	4/4	4/4	4/4	4/4	4/4	0/0	0/0
member	2996	-	-	-	-	-	HG0254695	information storage and processing	Replication, recombination and repair	4AQSA	Single-stranded DNA-binding protein	483216.BACEGG_02055	Bacteria	Bacteroidetes	Bacteroidia	Bacteroidales	Bacteroidaceae	Bacteroides	Bacteroides eggerthii	unclassified	unclassified
member	2996	-	-	-	-	-	HG1903962	information storage and processing	Replication, recombination and repair	4AQSA	Single-stranded DNA-binding protein	483216.BACEGG_02055	Bacteria	Bacteroidetes	Bacteroidia	Bacteroidales	Bacteroidaceae	Bacteroides	Bacteroides eggerthii	unclassified	unclassified
member	2996	-	-	-	-	-	HG1903962	-	-	-	-	-	Bacteria	Bacteroidetes	Bacteroidia	Bacteroidales	Bacteroidaceae	Bacteroides	Bacteroides eggerthii CAG:109	-	-
member	2996	-	-	-	-	-	HG2205369	information storage and processing	Replication, recombination and repair	4AQSA	Single-stranded DNA-binding protein	483216.BACEGG_02055	Bacteria	Bacteroidetes	Bacteroidia	Bacteroidales	Bacteroidaceae	Bacteroides	Bacteroides eggerthii	unclassified	unclassified
member	2996	-	-	-	-	-	HG2213903	information storage and processing	Replication, recombination and repair	4AQSA	Single-stranded DNA-binding protein	483216.BACEGG_02055	Bacteria	Bacteroidetes	Bacteroidia	Bacteroidales	Bacteroidaceae	Bacteroides	Bacteroides eggerthii	unclassified	unclassified
group	2997	1	-	-	-	-	HG0255458	information storage and processing	Transcription	3VQN4	Psort location Cytoplasmic, score 8.87	428127.EUBDOL_01950	unclassified	unclassified	unclassified	unclassified	unclassified	unclassified	unclassified	unclassified	unclassified	0.1	-	0.1	-	0.0	-	0.0	-	1/1	1/1	1/1	1/1	1/1	0/0	0/0	0/0	0/0	0/0	0/0	0/0	0/0	0/0
member	2997	-	-	-	-	-	HG0255458	information storage and processing	Transcription	3VQN4	Psort location Cytoplasmic, score 8.87	428127.EUBDOL_01950	unclassified	unclassified	unclassified	unclassified	unclassified	unclassified	unclassified	unclassified	unclassified
group	2998	3	51	307	16.29	68.08	HG0255713;HG1746885;HG3993629	metabolism	Lipid transport and metabolism	2PT5Y	Prolyl oligopeptidase family	689781.AUJX01000030_gene70	Bacteria	Firmicutes	Clostridia	Eubacteriales	Clostridiaceae	Clostridium	various	various	various	0.1	-	0.1	-	0.0	-	0.0	-	3/3	3/3	3/3	3/3	2/3	2/3	2/3	2/3	2/3	2/3	2/3	2/3	1/3	1/3
member	2998	-	-	-	-	-	HG0255713	metabolism	Lipid transport and metabolism	2PT5Y	Prolyl oligopeptidase family	689781.AUJX01000030_gene70	Bacteria	Firmicutes	Clostridia	Eubacteriales	Clostridiaceae	Clostridium	Clostridium sp. AF27-2AA	unclassified	unclassified
member	2998	-	-	-	-	-	HG0255713	-	-	-	-	-	Bacteria	Firmicutes	Clostridia	Eubacteriales	Clostridiaceae	Clostridium	Clostridium sp. AF32-12BH	-	-
member	2998	-	-	-	-	-	HG0255713	-	-	-	-	-	Bacteria	Firmicutes	Clostridia	Eubacteriales	Clostridiaceae	Clostridium	Clostridium sp. OM02-18AC	-	-
member	2998	-	-	-	-	-	HG1746885	metabolism	Lipid transport and metabolism	2PT5Y	Prolyl oligopeptidase family	689781.AUJX01000030_gene70	unclassified	unclassified	unclassified	unclassified	unclassified	unclassified	unclassified	arylesterase (EC 3.1.1.-);  carboxyl esterase (EC 3.1.1.3); acetylcholinesterase (EC 3.1.1.7); cholinesterase (EC 3.1.1.8); sterol esterase (EC 3.1.1.13); brefeldin A esterase (EC 3.1.1.-).	CE10
member	2998	-	-	-	-	-	HG3993629	metabolism	Lipid transport and metabolism	2PT5Y	Prolyl oligopeptidase family	1408311.JNJM01000006_gene1465	Bacteria	Firmicutes	Clostridia	Eubacteriales	Clostridiaceae	Clostridium	Clostridium sp. OM02-18AC	acetyl xylan esterase (EC 3.1.1.72); cinnamoyl esterase (EC 3.1.1.-); feruloyl esterase (EC 3.1.1.73); carboxylesterase (EC 3.1.1.1); S-formylglutathione hydrolase (EC 3.1.2.12); diacylglycerol O-acyltransferase (EC 2.3.1.20); trehalose 6-O-mycolyltransferase (EC 2.3.1.122)	CE1
group	2999	1	-	-	-	-	HG0256091	unclassified	unclassified	27RWW	unclassified	397290.C810_00894	unclassified	unclassified	unclassified	unclassified	unclassified	unclassified	unclassified	unclassified	unclassified	0.1	-	0.1	-	0.0	-	0.0	-	1/1	1/1	1/1	1/1	1/1	0/0	0/0	0/0	0/0	0/0	0/0	0/0	0/0	0/0
member	2999	-	-	-	-	-	HG0256091	unclassified	unclassified	27RWW	unclassified	397290.C810_00894	unclassified	unclassified	unclassified	unclassified	unclassified	unclassified	unclassified	unclassified	unclassified
group	3000	1	-	-	-	-	HG0256412	information storage and processing	Replication, recombination and repair	2482H	Psort location Cytoplasmic, score	1121115.AXVN01000007_gene3559	Bacteria	various	various	various	various	various	various	unclassified	unclassified	0.1	-	0.1	-	0.0	-	0.0	-	1/1	1/1	1/1	1/1	1/1	1/1	1/1	1/1	1/1	1/1	1/1	1/1	0/0	0/0
member	3000	-	-	-	-	-	HG0256412	information storage and processing	Replication, recombination and repair	2482H	Psort location Cytoplasmic, score	1121115.AXVN01000007_gene3559	Bacteria	Firmicutes	Clostridia	Eubacteriales	Clostridiaceae	Clostridium	uncultured Clostridium sp.	unclassified	unclassified
member	3000	-	-	-	-	-	HG0256412	-	-	-	-	-	Bacteria	Firmicutes	Clostridia	Eubacteriales	Lachnospiraceae	Anaerobutyricum	Anaerobutyricum hallii	-	-
member	3000	-	-	-	-	-	HG0256412	-	-	-	-	-	Bacteria	Firmicutes	Clostridia	Eubacteriales	Lachnospiraceae	Blautia	Blautia massiliensis	-	-
member	3000	-	-	-	-	-	HG0256412	-	-	-	-	-	Bacteria	Firmicutes	Clostridia	Eubacteriales	Lachnospiraceae	Blautia	Blautia obeum	-	-
member	3000	-	-	-	-	-	HG0256412	-	-	-	-	-	Bacteria	Firmicutes	Clostridia	Eubacteriales	Lachnospiraceae	Blautia	Blautia producta	-	-
member	3000	-	-	-	-	-	HG0256412	-	-	-	-	-	Bacteria	Firmicutes	Clostridia	Eubacteriales	Lachnospiraceae	Blautia	unclassified	-	-
member	3000	-	-	-	-	-	HG0256412	-	-	-	-	-	Bacteria	Firmicutes	Clostridia	Eubacteriales	Lachnospiraceae	Blautia	uncultured Blautia sp.	-	-
member	3000	-	-	-	-	-	HG0256412	-	-	-	-	-	Bacteria	Firmicutes	Clostridia	Eubacteriales	Lachnospiraceae	Dorea	Dorea longicatena	-	-
member	3000	-	-	-	-	-	HG0256412	-	-	-	-	-	Bacteria	Firmicutes	Clostridia	Eubacteriales	Lachnospiraceae	Mediterraneibacter	Mediterraneibacter faecis	-	-
member	3000	-	-	-	-	-	HG0256412	-	-	-	-	-	Bacteria	Firmicutes	Clostridia	Eubacteriales	Lachnospiraceae	Mediterraneibacter	[Ruminococcus] lactaris	-	-
member	3000	-	-	-	-	-	HG0256412	-	-	-	-	-	Bacteria	Firmicutes	Clostridia	Eubacteriales	Lachnospiraceae	Mediterraneibacter	[Ruminococcus] torques	-	-
member	3000	-	-	-	-	-	HG0256412	-	-	-	-	-	Bacteria	Firmicutes	Clostridia	Eubacteriales	Lachnospiraceae	unclassified	Lachnospiraceae bacterium AM25-11LB	-	-
member	3000	-	-	-	-	-	HG0256412	-	-	-	-	-	Bacteria	Firmicutes	Clostridia	Eubacteriales	Lachnospiraceae	unclassified	Lachnospiraceae bacterium AM25-22	-	-
member	3000	-	-	-	-	-	HG0256412	-	-	-	-	-	Bacteria	Firmicutes	Clostridia	Eubacteriales	Lachnospiraceae	unclassified	Lachnospiraceae bacterium AM25-39	-	-
member	3000	-	-	-	-	-	HG0256412	-	-	-	-	-	Bacteria	Firmicutes	Clostridia	Eubacteriales	Lachnospiraceae	unclassified	Lachnospiraceae bacterium AM25-40	-	-
member	3000	-	-	-	-	-	HG0256412	-	-	-	-	-	Bacteria	Firmicutes	Clostridia	Eubacteriales	Lachnospiraceae	unclassified	[Eubacterium] rectale	-	-
member	3000	-	-	-	-	-	HG0256412	-	-	-	-	-	Bacteria	Firmicutes	Clostridia	Eubacteriales	Lachnospiraceae	unclassified	unclassified	-	-
member	3000	-	-	-	-	-	HG0256412	-	-	-	-	-	Bacteria	Firmicutes	Clostridia	Eubacteriales	Oscillospiraceae	Ruminococcus	Ruminococcus sp. AM26-12LB	-	-
member	3000	-	-	-	-	-	HG0256412	-	-	-	-	-	Bacteria	Firmicutes	Clostridia	Eubacteriales	Oscillospiraceae	Ruminococcus	Ruminococcus sp. OF02-6	-	-
member	3000	-	-	-	-	-	HG0256412	-	-	-	-	-	Bacteria	Firmicutes	Clostridia	Eubacteriales	Oscillospiraceae	Ruminococcus	Ruminococcus sp. OM05-7	-	-
member	3000	-	-	-	-	-	HG0256412	-	-	-	-	-	Bacteria	Firmicutes	Clostridia	Eubacteriales	Oscillospiraceae	Ruminococcus	uncultured Ruminococcus sp.	-	-
member	3000	-	-	-	-	-	HG0256412	-	-	-	-	-	Bacteria	Firmicutes	Clostridia	Eubacteriales	unclassified	unclassified	unclassified	-	-
member	3000	-	-	-	-	-	HG0256412	-	-	-	-	-	Bacteria	unclassified	unclassified	unclassified	unclassified	unclassified	bacterium	-	-
group	3001	92	51	206	26.97	99.59	HG0256614;HG0485334;HG0542300;HG0646519;HG0661741;HG0743053;HG1075549;HG1171191;HG1313143;HG1460624;HG1541588;HG1581597;HG1660735;HG1785502;HG1807982;HG1835247;HG1839810;HG1971491;HG1979662;HG2148632;HG2163140;HG2179164;HG2188045;HG2277035;HG2287402;HG2287825;HG2289035;HG2297295;HG2316401;HG2327245;HG2328560;HG2328750;HG2330365;HG2341491;HG2345429;HG2345877;HG2365722;HG2372290;HG2379159;HG2380074;HG2381287;HG2381749;HG2382481;HG2382482;HG2382800;HG2383676;HG2384199;HG2385266;HG2385727;HG2387408;HG2388028;HG2388213;HG2389772;HG2389778;HG2390562;HG2390792;HG2391021;HG2392018;HG2392086;HG2392918;HG2393160;HG2393708;HG2394070;HG2394251;HG2396196;HG2397240;HG2397347;HG2398144;HG2398353;HG2402593;HG2405010;HG2405030;HG2405720;HG2431897;HG2441083;HG2441865;HG2442295;HG2446509;HG2446701;HG2490511;HG2492336;HG2500010;HG2520499;HG2520932;HG2523235;HG2533191;HG2582040;HG2605787;HG2623089;HG2742301;HG2774071;HG2805058	metabolism	Lipid transport and metabolism	various	Belongs to the CDP-alcohol phosphatidyltransferase class-I family	various	Bacteria	Firmicutes	Clostridia	Eubacteriales	Lachnospiraceae	various	various	unclassified	unclassified	0.1	-	0.1	-	0.0	-	0.0	-	92/92	92/92	(21)/92	64/92	(9)/92	83/92	81/92	78/92	78/92	53/92	(14)/92	(4)/92	0/0	0/0
member	3001	-	-	-	-	-	HG0256614	metabolism	Lipid transport and metabolism	36FYW	Belongs to the CDP-alcohol phosphatidyltransferase class-I family	556261.HMPREF0240_04357	Bacteria	Firmicutes	Clostridia	Eubacteriales	Clostridiaceae	Clostridium	Clostridium sp. 7_3_54FAA	unclassified	unclassified
member	3001	-	-	-	-	-	HG0256614	-	-	-	-	-	Bacteria	Firmicutes	Clostridia	Eubacteriales	Clostridiaceae	Clostridium	Clostridium sp. HMb25	-	-
member	3001	-	-	-	-	-	HG0256614	-	-	-	-	-	Bacteria	Firmicutes	Clostridia	Eubacteriales	Clostridiaceae	Clostridium	Clostridium transplantifaecale	-	-
member	3001	-	-	-	-	-	HG0256614	-	-	-	-	-	Bacteria	Firmicutes	Clostridia	Eubacteriales	Lachnospiraceae	Lachnoclostridium	[Clostridium] symbiosum	-	-
member	3001	-	-	-	-	-	HG0485334	metabolism	Lipid transport and metabolism	3WDAX	CDP-alcohol phosphatidyltransferase	888727.HMPREF9092_0104	Bacteria	Firmicutes	Clostridia	Eubacteriales	Eubacteriales Family XIII. Incertae Sedis	unclassified	Clostridiales Family XIII bacterium	unclassified	unclassified
member	3001	-	-	-	-	-	HG0542300	metabolism	Lipid transport and metabolism	25W8B	Belongs to the CDP-alcohol phosphatidyltransferase class-I family	1256908.HMPREF0373_00726	Bacteria	Firmicutes	Clostridia	Eubacteriales	Eubacteriaceae	Eubacterium	Eubacterium ramulus	unclassified	unclassified
member	3001	-	-	-	-	-	HG0542300	-	-	-	-	-	Bacteria	Firmicutes	Clostridia	Eubacteriales	Lachnospiraceae	Roseburia	Roseburia sp. CAG:50	-	-
member	3001	-	-	-	-	-	HG0646519	metabolism	Lipid transport and metabolism	27M79	CDP-alcohol phosphatidyltransferase	877420.ATVW01000006_gene573	Bacteria	Firmicutes	Clostridia	Eubacteriales	Clostridiaceae	Clostridium	Clostridium sp. CAG:590	unclassified	unclassified
member	3001	-	-	-	-	-	HG0661741	metabolism	Lipid transport and metabolism	25W8B	Belongs to the CDP-alcohol phosphatidyltransferase class-I family	515620.EUBELI_01123	unclassified	unclassified	unclassified	unclassified	unclassified	unclassified	unclassified	unclassified	unclassified
member	3001	-	-	-	-	-	HG0743053	metabolism	Lipid transport and metabolism	3XZV4	Psort location CytoplasmicMembrane, score	1121115.AXVN01000001_gene1059	Bacteria	Firmicutes	Clostridia	Eubacteriales	Lachnospiraceae	Blautia	Blautia wexlerae	unclassified	unclassified
member	3001	-	-	-	-	-	HG0743053	-	-	-	-	-	Bacteria	Firmicutes	Clostridia	Eubacteriales	Oscillospiraceae	Ruminococcus	Ruminococcus sp. AF25-23LB	-	-
member	3001	-	-	-	-	-	HG0743053	-	-	-	-	-	Bacteria	Firmicutes	Clostridia	Eubacteriales	Oscillospiraceae	Ruminococcus	Ruminococcus sp. AM12-48	-	-
member	3001	-	-	-	-	-	HG0743053	-	-	-	-	-	Bacteria	Firmicutes	Clostridia	Eubacteriales	Oscillospiraceae	Ruminococcus	Ruminococcus sp. AM44-9AT	-	-
member	3001	-	-	-	-	-	HG0743053	-	-	-	-	-	Bacteria	Firmicutes	Clostridia	Eubacteriales	Oscillospiraceae	Ruminococcus	Ruminococcus sp. AM45-2	-	-
member	3001	-	-	-	-	-	HG0743053	-	-	-	-	-	Bacteria	Firmicutes	Clostridia	Eubacteriales	Oscillospiraceae	Ruminococcus	Ruminococcus sp. AM45-9BH	-	-
member	3001	-	-	-	-	-	HG0743053	-	-	-	-	-	Bacteria	Firmicutes	Clostridia	Eubacteriales	Oscillospiraceae	Ruminococcus	Ruminococcus sp. AM46-18	-	-
member	3001	-	-	-	-	-	HG0743053	-	-	-	-	-	Bacteria	Firmicutes	Clostridia	Eubacteriales	Oscillospiraceae	Ruminococcus	Ruminococcus sp. AM50-15BH	-	-
member	3001	-	-	-	-	-	HG0743053	-	-	-	-	-	Bacteria	Firmicutes	Clostridia	Eubacteriales	Oscillospiraceae	Ruminococcus	Ruminococcus sp. AM54-14NS	-	-
member	3001	-	-	-	-	-	HG0743053	-	-	-	-	-	Bacteria	Firmicutes	Clostridia	Eubacteriales	Oscillospiraceae	Ruminococcus	Ruminococcus sp. CAG:9	-	-
member	3001	-	-	-	-	-	HG0743053	-	-	-	-	-	Bacteria	Firmicutes	Clostridia	Eubacteriales	Oscillospiraceae	Ruminococcus	Ruminococcus sp. OM05-7	-	-
member	3001	-	-	-	-	-	HG0743053	-	-	-	-	-	Bacteria	Firmicutes	Clostridia	Eubacteriales	Oscillospiraceae	Ruminococcus	Ruminococcus sp. TF06-23	-	-
member	3001	-	-	-	-	-	HG0743053	-	-	-	-	-	Bacteria	Firmicutes	Clostridia	Eubacteriales	unclassified	unclassified	unclassified	-	-
member	3001	-	-	-	-	-	HG1075549	metabolism	Lipid transport and metabolism	24J7Y	Belongs to the CDP-alcohol phosphatidyltransferase class-I family	585394.RHOM_07360	Bacteria	Firmicutes	Clostridia	Eubacteriales	Lachnospiraceae	Roseburia	Roseburia sp. 40_7	unclassified	unclassified
member	3001	-	-	-	-	-	HG1171191	metabolism	Lipid transport and metabolism	3XZV4	Psort location CytoplasmicMembrane, score	411460.RUMTOR_02384	Bacteria	Firmicutes	Clostridia	Eubacteriales	Lachnospiraceae	Mediterraneibacter	Mediterraneibacter butyricigenes	unclassified	unclassified
member	3001	-	-	-	-	-	HG1171191	-	-	-	-	-	Bacteria	Firmicutes	Clostridia	Eubacteriales	Oscillospiraceae	Ruminococcus	Ruminococcus sp. AF14-10	-	-
member	3001	-	-	-	-	-	HG1313143	metabolism	Lipid transport and metabolism	25W8B	Belongs to the CDP-alcohol phosphatidyltransferase class-I family	515620.EUBELI_01123	unclassified	unclassified	unclassified	unclassified	unclassified	unclassified	unclassified	unclassified	unclassified
member	3001	-	-	-	-	-	HG1460624	metabolism	Lipid transport and metabolism	24J7Y	Belongs to the CDP-alcohol phosphatidyltransferase class-I family	411490.ANACAC_03656	Bacteria	Firmicutes	Clostridia	Eubacteriales	Lachnospiraceae	Anaerostipes	Anaerostipes hadrus	unclassified	unclassified
member	3001	-	-	-	-	-	HG1460624	-	-	-	-	-	Bacteria	Firmicutes	Clostridia	Eubacteriales	Lachnospiraceae	Anaerostipes	unclassified	-	-
member	3001	-	-	-	-	-	HG1460624	-	-	-	-	-	Bacteria	Firmicutes	unclassified	unclassified	unclassified	unclassified	Firmicutes bacterium AF12-30	-	-
member	3001	-	-	-	-	-	HG1460624	-	-	-	-	-	Bacteria	Firmicutes	unclassified	unclassified	unclassified	unclassified	Firmicutes bacterium CAG:270	-	-
member	3001	-	-	-	-	-	HG1541588	metabolism	Lipid transport and metabolism	36FYW	Belongs to the CDP-alcohol phosphatidyltransferase class-I family	1042156.CXIVA_22890	Bacteria	Firmicutes	Clostridia	Eubacteriales	Lachnospiraceae	Roseburia	Roseburia sp. CAG:303	unclassified	unclassified
member	3001	-	-	-	-	-	HG1581597	metabolism	Lipid transport and metabolism	27M79	CDP-alcohol phosphatidyltransferase	1235800.C819_00295	Bacteria	Firmicutes	Clostridia	Eubacteriales	Eubacteriaceae	Eubacterium	Eubacterium sp. CAG:603	unclassified	unclassified
member	3001	-	-	-	-	-	HG1581597	-	-	-	-	-	Bacteria	Firmicutes	Clostridia	Eubacteriales	Eubacteriaceae	Eubacterium	uncultured Eubacterium sp.	-	-
member	3001	-	-	-	-	-	HG1660735	metabolism	Lipid transport and metabolism	24J7Y	Belongs to the CDP-alcohol phosphatidyltransferase class-I family	585394.RHOM_07360	Bacteria	Firmicutes	Clostridia	Eubacteriales	Lachnospiraceae	Roseburia	Roseburia sp. 40_7	unclassified	unclassified
member	3001	-	-	-	-	-	HG1785502	metabolism	Lipid transport and metabolism	24J7Y	Belongs to the CDP-alcohol phosphatidyltransferase class-I family	585394.RHOM_07360	Bacteria	Firmicutes	Clostridia	Eubacteriales	Lachnospiraceae	Roseburia	Roseburia sp. CAG:197	unclassified	unclassified
member	3001	-	-	-	-	-	HG1807982	metabolism	Lipid transport and metabolism	3XZV4	Psort location CytoplasmicMembrane, score	411460.RUMTOR_02384	Bacteria	Firmicutes	Clostridia	Eubacteriales	Lachnospiraceae	Mediterraneibacter	[Ruminococcus] torques	unclassified	unclassified
member	3001	-	-	-	-	-	HG1807982	-	-	-	-	-	Bacteria	Firmicutes	Clostridia	Eubacteriales	Lachnospiraceae	unclassified	Lachnospiraceae bacterium 1_1_57FAA	-	-
member	3001	-	-	-	-	-	HG1807982	-	-	-	-	-	Bacteria	Firmicutes	Clostridia	Eubacteriales	Lachnospiraceae	unclassified	Lachnospiraceae bacterium 3_1_46FAA	-	-
member	3001	-	-	-	-	-	HG1807982	-	-	-	-	-	Bacteria	Firmicutes	Clostridia	Eubacteriales	Lachnospiraceae	unclassified	Lachnospiraceae bacterium 8_1_57FAA	-	-
member	3001	-	-	-	-	-	HG1807982	-	-	-	-	-	Bacteria	Firmicutes	Clostridia	Eubacteriales	Oscillospiraceae	Ruminococcus	[Ruminococcus] torques CAG:61	-	-
member	3001	-	-	-	-	-	HG1807982	-	-	-	-	-	Bacteria	Firmicutes	Clostridia	Eubacteriales	Oscillospiraceae	Ruminococcus	uncultured Ruminococcus sp.	-	-
member	3001	-	-	-	-	-	HG1835247	metabolism	Lipid transport and metabolism	21ZHP	Belongs to the CDP-alcohol phosphatidyltransferase class-I family	742741.HMPREF9475_01143	Bacteria	Firmicutes	Clostridia	Eubacteriales	Clostridiaceae	Clostridium	Clostridium sp. HMb25	unclassified	unclassified
member	3001	-	-	-	-	-	HG1835247	-	-	-	-	-	Bacteria	Firmicutes	Clostridia	Eubacteriales	Lachnospiraceae	Lachnoclostridium	[Clostridium] symbiosum	-	-
member	3001	-	-	-	-	-	HG1839810	metabolism	Lipid transport and metabolism	268TY	Belongs to the CDP-alcohol phosphatidyltransferase class-I family	483218.BACPEC_01582	Bacteria	Bacteroidetes	Bacteroidia	Bacteroidales	Bacteroidaceae	Bacteroides	Bacteroides pectinophilus CAG:437	unclassified	unclassified
member	3001	-	-	-	-	-	HG1839810	-	-	-	-	-	Bacteria	Firmicutes	Clostridia	Eubacteriales	unclassified	unclassified	[Bacteroides] pectinophilus	-	-
member	3001	-	-	-	-	-	HG1971491	metabolism	Lipid transport and metabolism	25W8B	Belongs to the CDP-alcohol phosphatidyltransferase class-I family	1392487.JIAD01000001_gene437	unclassified	unclassified	unclassified	unclassified	unclassified	unclassified	unclassified	unclassified	unclassified
member	3001	-	-	-	-	-	HG1979662	metabolism	Lipid transport and metabolism	25W8B	Belongs to the CDP-alcohol phosphatidyltransferase class-I family	411463.EUBVEN_01329	Bacteria	Firmicutes	Clostridia	Eubacteriales	Eubacteriaceae	Eubacterium	Eubacterium sp. AF17-7	unclassified	unclassified
member	3001	-	-	-	-	-	HG1979662	-	-	-	-	-	Bacteria	Firmicutes	Clostridia	Eubacteriales	Eubacteriaceae	Eubacterium	Eubacterium sp. AF19-12LB	-	-
member	3001	-	-	-	-	-	HG1979662	-	-	-	-	-	Bacteria	Firmicutes	Clostridia	Eubacteriales	Eubacteriaceae	Eubacterium	unclassified	-	-
member	3001	-	-	-	-	-	HG2148632	metabolism	Lipid transport and metabolism	21ZHP	Belongs to the CDP-alcohol phosphatidyltransferase class-I family	742741.HMPREF9475_01143	Bacteria	Firmicutes	Clostridia	Eubacteriales	Clostridiaceae	Clostridium	Clostridium sp. CAG:81	unclassified	unclassified
member	3001	-	-	-	-	-	HG2148632	-	-	-	-	-	Bacteria	Firmicutes	Clostridia	Eubacteriales	Clostridiaceae	Clostridium	uncultured Clostridium sp.	-	-
member	3001	-	-	-	-	-	HG2148632	-	-	-	-	-	Bacteria	Firmicutes	Clostridia	Eubacteriales	Clostridiaceae	unclassified	Clostridiaceae bacterium TF01-6	-	-
member	3001	-	-	-	-	-	HG2148632	-	-	-	-	-	Bacteria	Firmicutes	Clostridia	Eubacteriales	Lachnospiraceae	unclassified	Lachnospiraceae bacterium OF11-28	-	-
member	3001	-	-	-	-	-	HG2148632	-	-	-	-	-	Bacteria	Firmicutes	Clostridia	Eubacteriales	unclassified	unclassified	butyrate-producing bacterium SS3/4	-	-
member	3001	-	-	-	-	-	HG2148632	-	-	-	-	-	Bacteria	Firmicutes	Clostridia	Eubacteriales	unclassified	unclassified	unclassified	-	-
member	3001	-	-	-	-	-	HG2163140	metabolism	Lipid transport and metabolism	24J7Y	Belongs to the CDP-alcohol phosphatidyltransferase class-I family	622312.ROSEINA2194_03691	Bacteria	Firmicutes	Clostridia	Eubacteriales	Lachnospiraceae	Roseburia	Roseburia inulinivorans	unclassified	unclassified
member	3001	-	-	-	-	-	HG2179164	metabolism	Lipid transport and metabolism	3XZV4	Psort location CytoplasmicMembrane, score	1121115.AXVN01000001_gene1059	Bacteria	Firmicutes	Clostridia	Eubacteriales	Oscillospiraceae	Ruminococcus	Ruminococcus sp. AF25-23LB	unclassified	unclassified
member	3001	-	-	-	-	-	HG2179164	-	-	-	-	-	Bacteria	Firmicutes	Clostridia	Eubacteriales	Oscillospiraceae	Ruminococcus	Ruminococcus sp. AM12-48	-	-
member	3001	-	-	-	-	-	HG2179164	-	-	-	-	-	Bacteria	Firmicutes	Clostridia	Eubacteriales	Oscillospiraceae	Ruminococcus	Ruminococcus sp. AM44-9AT	-	-
member	3001	-	-	-	-	-	HG2179164	-	-	-	-	-	Bacteria	Firmicutes	Clostridia	Eubacteriales	Oscillospiraceae	Ruminococcus	Ruminococcus sp. AM45-2	-	-
member	3001	-	-	-	-	-	HG2179164	-	-	-	-	-	Bacteria	Firmicutes	Clostridia	Eubacteriales	Oscillospiraceae	Ruminococcus	Ruminococcus sp. AM45-9BH	-	-
member	3001	-	-	-	-	-	HG2179164	-	-	-	-	-	Bacteria	Firmicutes	Clostridia	Eubacteriales	Oscillospiraceae	Ruminococcus	Ruminococcus sp. AM54-14NS	-	-
member	3001	-	-	-	-	-	HG2179164	-	-	-	-	-	Bacteria	Firmicutes	Clostridia	Eubacteriales	Oscillospiraceae	Ruminococcus	Ruminococcus sp. CAG:9	-	-
member	3001	-	-	-	-	-	HG2179164	-	-	-	-	-	Bacteria	Firmicutes	Clostridia	Eubacteriales	Oscillospiraceae	Ruminococcus	Ruminococcus sp. OM05-7	-	-
member	3001	-	-	-	-	-	HG2179164	-	-	-	-	-	Bacteria	Firmicutes	Clostridia	Eubacteriales	unclassified	unclassified	unclassified	-	-
member	3001	-	-	-	-	-	HG2188045	metabolism	Lipid transport and metabolism	25W8B	Belongs to the CDP-alcohol phosphatidyltransferase class-I family	515620.EUBELI_01123	Bacteria	Firmicutes	Clostridia	Eubacteriales	Eubacteriaceae	Eubacterium	Eubacterium sp. CAG:252	unclassified	unclassified
member	3001	-	-	-	-	-	HG2277035	metabolism	Lipid transport and metabolism	24J7Y	Belongs to the CDP-alcohol phosphatidyltransferase class-I family	411474.COPEUT_00304	Bacteria	Firmicutes	Clostridia	Eubacteriales	Lachnospiraceae	Coprococcus	Coprococcus eutactus	unclassified	unclassified
member	3001	-	-	-	-	-	HG2287402	metabolism	Lipid transport and metabolism	24J7Y	Belongs to the CDP-alcohol phosphatidyltransferase class-I family	411474.COPEUT_00304	Bacteria	Firmicutes	Clostridia	Eubacteriales	Lachnospiraceae	Coprococcus	Coprococcus sp. CAG:131	unclassified	unclassified
member	3001	-	-	-	-	-	HG2287402	-	-	-	-	-	Bacteria	Firmicutes	Clostridia	Eubacteriales	Lachnospiraceae	Coprococcus	Coprococcus sp. CAG:131_42_139	-	-
member	3001	-	-	-	-	-	HG2287402	-	-	-	-	-	Bacteria	Firmicutes	Clostridia	Eubacteriales	Lachnospiraceae	Coprococcus	unclassified	-	-
member	3001	-	-	-	-	-	HG2287825	metabolism	Lipid transport and metabolism	3WDAX	CDP-alcohol phosphatidyltransferase	888727.HMPREF9092_0104	Bacteria	Firmicutes	Clostridia	Eubacteriales	Eubacteriales Family XIII. Incertae Sedis	unclassified	Clostridiales Family XIII bacterium	unclassified	unclassified
member	3001	-	-	-	-	-	HG2289035	metabolism	Lipid transport and metabolism	24J7Y	Belongs to the CDP-alcohol phosphatidyltransferase class-I family	411474.COPEUT_00304	Bacteria	Firmicutes	Clostridia	Eubacteriales	Lachnospiraceae	Coprococcus	Coprococcus eutactus	unclassified	unclassified
member	3001	-	-	-	-	-	HG2289035	-	-	-	-	-	Bacteria	Firmicutes	Clostridia	Eubacteriales	Lachnospiraceae	Coprococcus	Coprococcus eutactus CAG:665	-	-
member	3001	-	-	-	-	-	HG2297295	metabolism	Lipid transport and metabolism	24J7Y	Belongs to the CDP-alcohol phosphatidyltransferase class-I family	585394.RHOM_07360	Bacteria	Firmicutes	Clostridia	Eubacteriales	Eubacteriaceae	Eubacterium	Eubacterium rectale CAG:36	unclassified	unclassified
member	3001	-	-	-	-	-	HG2297295	-	-	-	-	-	Bacteria	Firmicutes	Clostridia	Eubacteriales	Eubacteriaceae	Eubacterium	Eubacterium sp. 41_20	-	-
member	3001	-	-	-	-	-	HG2297295	-	-	-	-	-	Bacteria	Firmicutes	Clostridia	Eubacteriales	Lachnospiraceae	Mediterraneibacter	[Ruminococcus] torques	-	-
member	3001	-	-	-	-	-	HG2297295	-	-	-	-	-	Bacteria	Firmicutes	Clostridia	Eubacteriales	Lachnospiraceae	unclassified	[Eubacterium] rectale	-	-
member	3001	-	-	-	-	-	HG2316401	metabolism	Lipid transport and metabolism	3WDAX	CDP-alcohol phosphatidyltransferase	888727.HMPREF9092_0104	Bacteria	Firmicutes	unclassified	unclassified	unclassified	unclassified	Firmicutes bacterium CAG:145	unclassified	unclassified
member	3001	-	-	-	-	-	HG2327245	metabolism	Lipid transport and metabolism	24J7Y	Belongs to the CDP-alcohol phosphatidyltransferase class-I family	411490.ANACAC_03656	Bacteria	Firmicutes	Clostridia	Eubacteriales	Lachnospiraceae	Anaerostipes	Anaerostipes caccae	unclassified	unclassified
member	3001	-	-	-	-	-	HG2327245	-	-	-	-	-	Bacteria	Firmicutes	Clostridia	Eubacteriales	Lachnospiraceae	Anaerostipes	Anaerostipes sp. CAG:276	-	-
member	3001	-	-	-	-	-	HG2327245	-	-	-	-	-	Bacteria	Firmicutes	Clostridia	Eubacteriales	Lachnospiraceae	Anaerostipes	unclassified	-	-
member	3001	-	-	-	-	-	HG2328560	metabolism	Lipid transport and metabolism	27M79	CDP-alcohol phosphatidyltransferase	658088.HMPREF0987_00686	Bacteria	Firmicutes	Clostridia	Eubacteriales	Lachnospiraceae	Anaerotignum	Anaerotignum sp. MSJ-24	unclassified	unclassified
member	3001	-	-	-	-	-	HG2328750	metabolism	Lipid transport and metabolism	27M79	CDP-alcohol phosphatidyltransferase	1235800.C819_00295	Bacteria	Firmicutes	unclassified	unclassified	unclassified	unclassified	Firmicutes bacterium CAG:534	unclassified	unclassified
member	3001	-	-	-	-	-	HG2330365	metabolism	Lipid transport and metabolism	24J7Y	Belongs to the CDP-alcohol phosphatidyltransferase class-I family	411490.ANACAC_03656	Bacteria	Firmicutes	Clostridia	Eubacteriales	Lachnospiraceae	Anaerostipes	Anaerostipes caccae	unclassified	unclassified
member	3001	-	-	-	-	-	HG2341491	metabolism	Lipid transport and metabolism	3WDAX	CDP-alcohol phosphatidyltransferase	1120998.AUFC01000002_gene2783	Bacteria	Firmicutes	Clostridia	Eubacteriales	unclassified	unclassified	Clostridiales bacterium	unclassified	unclassified
member	3001	-	-	-	-	-	HG2345429	metabolism	Lipid transport and metabolism	24J7Y	Belongs to the CDP-alcohol phosphatidyltransferase class-I family	411474.COPEUT_00304	unclassified	unclassified	unclassified	unclassified	unclassified	unclassified	unclassified	unclassified	unclassified
member	3001	-	-	-	-	-	HG2345877	metabolism	Lipid transport and metabolism	4BW93	CDP-alcohol phosphatidyltransferase	1506994.JNLQ01000002_gene2023	Bacteria	Firmicutes	unclassified	unclassified	unclassified	unclassified	Firmicutes bacterium CAG:791	unclassified	unclassified
member	3001	-	-	-	-	-	HG2365722	metabolism	Lipid transport and metabolism	3XZV4	Psort location CytoplasmicMembrane, score	411459.RUMOBE_01161	Bacteria	Firmicutes	Clostridia	Eubacteriales	Lachnospiraceae	Blautia	uncultured Blautia sp.	unclassified	unclassified
member	3001	-	-	-	-	-	HG2365722	-	-	-	-	-	Bacteria	Firmicutes	Clostridia	Eubacteriales	Oscillospiraceae	Ruminococcus	Ruminococcus sp. AF31-8BH	-	-
member	3001	-	-	-	-	-	HG2365722	-	-	-	-	-	Bacteria	Firmicutes	Clostridia	Eubacteriales	Oscillospiraceae	Ruminococcus	Ruminococcus sp. CAG:60	-	-
member	3001	-	-	-	-	-	HG2365722	-	-	-	-	-	Bacteria	Firmicutes	Clostridia	Eubacteriales	unclassified	unclassified	unclassified	-	-
member	3001	-	-	-	-	-	HG2372290	metabolism	Lipid transport and metabolism	4BW93	CDP-alcohol phosphatidyltransferase	511680.BUTYVIB_00178	Bacteria	Firmicutes	Clostridia	Eubacteriales	Lachnospiraceae	Butyrivibrio	Butyrivibrio crossotus	unclassified	unclassified
member	3001	-	-	-	-	-	HG2379159	metabolism	Lipid transport and metabolism	4BW93	CDP-alcohol phosphatidyltransferase	511680.BUTYVIB_00178	Bacteria	Firmicutes	Clostridia	Eubacteriales	Lachnospiraceae	Butyrivibrio	Butyrivibrio crossotus	unclassified	unclassified
member	3001	-	-	-	-	-	HG2380074	metabolism	Lipid transport and metabolism	3XZV4	Psort location CytoplasmicMembrane, score	1121115.AXVN01000001_gene1059	Bacteria	Firmicutes	Clostridia	Eubacteriales	Oscillospiraceae	Ruminococcus	Ruminococcus sp. AM46-18	unclassified	unclassified
member	3001	-	-	-	-	-	HG2380074	-	-	-	-	-	Bacteria	Firmicutes	Clostridia	Eubacteriales	Oscillospiraceae	Ruminococcus	Ruminococcus sp. AM50-15BH	-	-
member	3001	-	-	-	-	-	HG2380074	-	-	-	-	-	Bacteria	Firmicutes	Clostridia	Eubacteriales	Oscillospiraceae	Ruminococcus	Ruminococcus sp. TF06-23	-	-
member	3001	-	-	-	-	-	HG2380074	-	-	-	-	-	Bacteria	Firmicutes	Clostridia	Eubacteriales	unclassified	unclassified	unclassified	-	-
member	3001	-	-	-	-	-	HG2381287	metabolism	Lipid transport and metabolism	27M79	CDP-alcohol phosphatidyltransferase	658655.HMPREF0988_02301	Bacteria	Firmicutes	Clostridia	Eubacteriales	Lachnospiraceae	Coprococcus	Coprococcus comes	unclassified	unclassified
member	3001	-	-	-	-	-	HG2381287	-	-	-	-	-	Bacteria	Firmicutes	Clostridia	Eubacteriales	Lachnospiraceae	Coprococcus	Coprococcus sp. 43_8	-	-
member	3001	-	-	-	-	-	HG2381749	metabolism	Lipid transport and metabolism	24J7Y	Belongs to the CDP-alcohol phosphatidyltransferase class-I family	585394.RHOM_07360	unclassified	unclassified	unclassified	unclassified	unclassified	unclassified	unclassified	unclassified	unclassified
member	3001	-	-	-	-	-	HG2382481	metabolism	Lipid transport and metabolism	21ZHP	Belongs to the CDP-alcohol phosphatidyltransferase class-I family	357809.Cphy_2454	Bacteria	Firmicutes	Clostridia	Eubacteriales	Lachnospiraceae	Lachnoclostridium	Lachnoclostridium phytofermentans	unclassified	unclassified
member	3001	-	-	-	-	-	HG2382482	metabolism	Lipid transport and metabolism	24J7Y	Belongs to the CDP-alcohol phosphatidyltransferase class-I family	585394.RHOM_07360	Bacteria	Firmicutes	Clostridia	Eubacteriales	Lachnospiraceae	Roseburia	Roseburia sp. CAG:197	unclassified	unclassified
member	3001	-	-	-	-	-	HG2382800	metabolism	Lipid transport and metabolism	3XZV4	Psort location CytoplasmicMembrane, score	411470.RUMGNA_02819	Bacteria	Firmicutes	Clostridia	Eubacteriales	Lachnospiraceae	Mediterraneibacter	[Ruminococcus] gnavus	unclassified	unclassified
member	3001	-	-	-	-	-	HG2382800	-	-	-	-	-	Bacteria	Firmicutes	Clostridia	Eubacteriales	Lachnospiraceae	unclassified	Lachnospiraceae bacterium 2_1_58FAA	-	-
member	3001	-	-	-	-	-	HG2382800	-	-	-	-	-	Bacteria	Firmicutes	Clostridia	Eubacteriales	Lachnospiraceae	unclassified	Lachnospiraceae bacterium TM07-2AC	-	-
member	3001	-	-	-	-	-	HG2382800	-	-	-	-	-	Bacteria	Firmicutes	Clostridia	Eubacteriales	Oscillospiraceae	Ruminococcus	uncultured Ruminococcus sp.	-	-
member	3001	-	-	-	-	-	HG2383676	metabolism	Lipid transport and metabolism	3WITZ	Belongs to the CDP-alcohol phosphatidyltransferase class-I family	471875.RUMLAC_01747	Bacteria	Firmicutes	Clostridia	Eubacteriales	Lachnospiraceae	Mediterraneibacter	[Ruminococcus] lactaris	unclassified	unclassified
member	3001	-	-	-	-	-	HG2384199	metabolism	Lipid transport and metabolism	24J7Y	Belongs to the CDP-alcohol phosphatidyltransferase class-I family	622312.ROSEINA2194_03691	Bacteria	Firmicutes	Clostridia	Eubacteriales	Lachnospiraceae	Roseburia	Roseburia inulinivorans	unclassified	unclassified
member	3001	-	-	-	-	-	HG2385266	metabolism	Lipid transport and metabolism	36FYW	Belongs to the CDP-alcohol phosphatidyltransferase class-I family	556261.HMPREF0240_04357	Bacteria	Firmicutes	Clostridia	Eubacteriales	Clostridiaceae	Clostridium	Clostridium sp. D5	unclassified	unclassified
member	3001	-	-	-	-	-	HG2385727	metabolism	Lipid transport and metabolism	21ZHP	Belongs to the CDP-alcohol phosphatidyltransferase class-I family	411902.CLOBOL_03999	unclassified	unclassified	unclassified	unclassified	unclassified	unclassified	unclassified	unclassified	unclassified
member	3001	-	-	-	-	-	HG2387408	metabolism	Lipid transport and metabolism	21ZHP	Belongs to the CDP-alcohol phosphatidyltransferase class-I family	742733.HMPREF9469_03498	Bacteria	Firmicutes	Clostridia	Eubacteriales	Lachnospiraceae	unclassified	Lachnospiraceae bacterium AM48-27BH	unclassified	unclassified
member	3001	-	-	-	-	-	HG2388028	metabolism	Lipid transport and metabolism	268TY	Belongs to the CDP-alcohol phosphatidyltransferase class-I family	483218.BACPEC_01582	Bacteria	Bacteroidetes	Bacteroidia	Bacteroidales	Bacteroidaceae	Bacteroides	Bacteroides pectinophilus CAG:437	unclassified	unclassified
member	3001	-	-	-	-	-	HG2388028	-	-	-	-	-	Bacteria	Firmicutes	Clostridia	Eubacteriales	unclassified	unclassified	[Bacteroides] pectinophilus	-	-
member	3001	-	-	-	-	-	HG2388213	metabolism	Lipid transport and metabolism	36FYW	Belongs to the CDP-alcohol phosphatidyltransferase class-I family	1304866.K413DRAFT_3510	Bacteria	Firmicutes	Clostridia	Eubacteriales	Clostridiaceae	Hungatella	Hungatella effluvii	unclassified	unclassified
member	3001	-	-	-	-	-	HG2388213	-	-	-	-	-	Bacteria	Firmicutes	Clostridia	Eubacteriales	Clostridiaceae	Hungatella	Hungatella hathewayi	-	-
member	3001	-	-	-	-	-	HG2388213	-	-	-	-	-	Bacteria	Firmicutes	Clostridia	Eubacteriales	Clostridiaceae	Hungatella	unclassified	-	-
member	3001	-	-	-	-	-	HG2389772	metabolism	Lipid transport and metabolism	24J7Y	Belongs to the CDP-alcohol phosphatidyltransferase class-I family	585394.RHOM_07360	Bacteria	Firmicutes	Clostridia	Eubacteriales	Lachnospiraceae	Roseburia	Roseburia hominis	unclassified	unclassified
member	3001	-	-	-	-	-	HG2389778	metabolism	Lipid transport and metabolism	3NGVD	CDP-alcohol phosphatidyltransferase	1280688.AUJB01000008_gene1248	Bacteria	Firmicutes	Clostridia	Eubacteriales	Lachnospiraceae	Butyrivibrio	Butyrivibrio fibrisolvens	unclassified	unclassified
member	3001	-	-	-	-	-	HG2390562	metabolism	Lipid transport and metabolism	36FYW	Belongs to the CDP-alcohol phosphatidyltransferase class-I family	556261.HMPREF0240_04357	Bacteria	Firmicutes	Clostridia	Eubacteriales	Lachnospiraceae	Coprococcus	Coprococcus comes	unclassified	unclassified
member	3001	-	-	-	-	-	HG2390562	-	-	-	-	-	Bacteria	Firmicutes	Clostridia	Eubacteriales	Lachnospiraceae	Coprococcus	Coprococcus comes CAG:19	-	-
member	3001	-	-	-	-	-	HG2390562	-	-	-	-	-	Bacteria	Firmicutes	Clostridia	Eubacteriales	Lachnospiraceae	Coprococcus	uncultured Coprococcus sp.	-	-
member	3001	-	-	-	-	-	HG2390792	metabolism	Lipid transport and metabolism	36FYW	Belongs to the CDP-alcohol phosphatidyltransferase class-I family	1304866.K413DRAFT_3510	Bacteria	Firmicutes	Clostridia	Eubacteriales	Clostridiaceae	Hungatella	Hungatella sp. L12	unclassified	unclassified
member	3001	-	-	-	-	-	HG2391021	metabolism	Lipid transport and metabolism	25W8B	Belongs to the CDP-alcohol phosphatidyltransferase class-I family	515620.EUBELI_01123	Bacteria	Firmicutes	Clostridia	Eubacteriales	Lachnospiraceae	Lachnospira	Lachnospira eligens	unclassified	unclassified
member	3001	-	-	-	-	-	HG2392018	metabolism	Lipid transport and metabolism	21ZHP	Belongs to the CDP-alcohol phosphatidyltransferase class-I family	742741.HMPREF9475_01143	Bacteria	Firmicutes	Clostridia	Eubacteriales	Clostridiaceae	Clostridium	Clostridium sp. CAG:81	unclassified	unclassified
member	3001	-	-	-	-	-	HG2392018	-	-	-	-	-	Bacteria	Firmicutes	Clostridia	Eubacteriales	Clostridiaceae	Clostridium	uncultured Clostridium sp.	-	-
member	3001	-	-	-	-	-	HG2392018	-	-	-	-	-	Bacteria	Firmicutes	Clostridia	Eubacteriales	Clostridiaceae	unclassified	Clostridiaceae bacterium TF01-6	-	-
member	3001	-	-	-	-	-	HG2392018	-	-	-	-	-	Bacteria	Firmicutes	Clostridia	Eubacteriales	Lachnospiraceae	unclassified	Lachnospiraceae bacterium OF11-28	-	-
member	3001	-	-	-	-	-	HG2392018	-	-	-	-	-	Bacteria	Firmicutes	Clostridia	Eubacteriales	unclassified	unclassified	butyrate-producing bacterium SS3/4	-	-
member	3001	-	-	-	-	-	HG2392018	-	-	-	-	-	Bacteria	Firmicutes	Clostridia	Eubacteriales	unclassified	unclassified	unclassified	-	-
member	3001	-	-	-	-	-	HG2392086	metabolism	Lipid transport and metabolism	21ZHP	Belongs to the CDP-alcohol phosphatidyltransferase class-I family	411902.CLOBOL_03999	unclassified	unclassified	unclassified	unclassified	unclassified	unclassified	unclassified	unclassified	unclassified
member	3001	-	-	-	-	-	HG2392918	metabolism	Lipid transport and metabolism	3WITZ	Belongs to the CDP-alcohol phosphatidyltransferase class-I family	471875.RUMLAC_01747	Bacteria	Firmicutes	Clostridia	Eubacteriales	Oscillospiraceae	Ruminococcus	Ruminococcus sp. AF19-4LB	unclassified	unclassified
member	3001	-	-	-	-	-	HG2392918	-	-	-	-	-	Bacteria	Firmicutes	Clostridia	Eubacteriales	Oscillospiraceae	Ruminococcus	Ruminococcus sp. AF24-16	-	-
member	3001	-	-	-	-	-	HG2392918	-	-	-	-	-	Bacteria	Firmicutes	Clostridia	Eubacteriales	Oscillospiraceae	Ruminococcus	Ruminococcus sp. AF25-17	-	-
member	3001	-	-	-	-	-	HG2392918	-	-	-	-	-	Bacteria	Firmicutes	Clostridia	Eubacteriales	Oscillospiraceae	Ruminococcus	Ruminococcus sp. AF25-3LB	-	-
member	3001	-	-	-	-	-	HG2392918	-	-	-	-	-	Bacteria	Firmicutes	Clostridia	Eubacteriales	Oscillospiraceae	Ruminococcus	Ruminococcus sp. AF27-12AA	-	-
member	3001	-	-	-	-	-	HG2392918	-	-	-	-	-	Bacteria	Firmicutes	Clostridia	Eubacteriales	Oscillospiraceae	Ruminococcus	Ruminococcus sp. AM27-11LB	-	-
member	3001	-	-	-	-	-	HG2392918	-	-	-	-	-	Bacteria	Firmicutes	Clostridia	Eubacteriales	Oscillospiraceae	Ruminococcus	Ruminococcus sp. AM27-27	-	-
member	3001	-	-	-	-	-	HG2392918	-	-	-	-	-	Bacteria	Firmicutes	Clostridia	Eubacteriales	Oscillospiraceae	Ruminococcus	Ruminococcus sp. AM29-1	-	-
member	3001	-	-	-	-	-	HG2392918	-	-	-	-	-	Bacteria	Firmicutes	Clostridia	Eubacteriales	Oscillospiraceae	Ruminococcus	Ruminococcus sp. AM29-10LB	-	-
member	3001	-	-	-	-	-	HG2392918	-	-	-	-	-	Bacteria	Firmicutes	Clostridia	Eubacteriales	Oscillospiraceae	Ruminococcus	Ruminococcus sp. AM29-19LB	-	-
member	3001	-	-	-	-	-	HG2392918	-	-	-	-	-	Bacteria	Firmicutes	Clostridia	Eubacteriales	Oscillospiraceae	Ruminococcus	Ruminococcus sp. AM29-1LB	-	-
member	3001	-	-	-	-	-	HG2392918	-	-	-	-	-	Bacteria	Firmicutes	Clostridia	Eubacteriales	Oscillospiraceae	Ruminococcus	Ruminococcus sp. AM29-5AC	-	-
member	3001	-	-	-	-	-	HG2392918	-	-	-	-	-	Bacteria	Firmicutes	Clostridia	Eubacteriales	Oscillospiraceae	Ruminococcus	Ruminococcus sp. AM57-5	-	-
member	3001	-	-	-	-	-	HG2392918	-	-	-	-	-	Bacteria	Firmicutes	Clostridia	Eubacteriales	Oscillospiraceae	Ruminococcus	Ruminococcus sp. CAG:55	-	-
member	3001	-	-	-	-	-	HG2392918	-	-	-	-	-	Bacteria	Firmicutes	Clostridia	Eubacteriales	unclassified	unclassified	unclassified	-	-
member	3001	-	-	-	-	-	HG2393160	metabolism	Lipid transport and metabolism	3XZV4	Psort location CytoplasmicMembrane, score	411470.RUMGNA_02819	Bacteria	Firmicutes	Clostridia	Eubacteriales	Lachnospiraceae	Mediterraneibacter	[Ruminococcus] gnavus	unclassified	unclassified
member	3001	-	-	-	-	-	HG2393160	-	-	-	-	-	Bacteria	Firmicutes	Clostridia	Eubacteriales	Oscillospiraceae	Ruminococcus	[Ruminococcus] gnavus CAG:126	-	-
member	3001	-	-	-	-	-	HG2393708	metabolism	Lipid transport and metabolism	21ZHP	Belongs to the CDP-alcohol phosphatidyltransferase class-I family	1121296.JONJ01000002_gene1470	Bacteria	Firmicutes	Clostridia	Eubacteriales	Clostridiaceae	Clostridium	Clostridium fessum	unclassified	unclassified
member	3001	-	-	-	-	-	HG2393708	-	-	-	-	-	Bacteria	Firmicutes	Clostridia	Eubacteriales	Clostridiaceae	Clostridium	Clostridium sp. AF24-2LB	-	-
member	3001	-	-	-	-	-	HG2393708	-	-	-	-	-	Bacteria	Firmicutes	Clostridia	Eubacteriales	Clostridiaceae	Clostridium	Clostridium sp. AF32-7AC	-	-
member	3001	-	-	-	-	-	HG2393708	-	-	-	-	-	Bacteria	Firmicutes	Clostridia	Eubacteriales	Clostridiaceae	Clostridium	unclassified	-	-
member	3001	-	-	-	-	-	HG2394070	metabolism	Lipid transport and metabolism	24J7Y	Belongs to the CDP-alcohol phosphatidyltransferase class-I family	585394.RHOM_07360	Bacteria	Firmicutes	Clostridia	Eubacteriales	Lachnospiraceae	Roseburia	Roseburia sp. CAG:18	unclassified	unclassified
member	3001	-	-	-	-	-	HG2394070	-	-	-	-	-	Bacteria	Firmicutes	Clostridia	Eubacteriales	Lachnospiraceae	Roseburia	Roseburia sp. CAG:18_43_25	-	-
member	3001	-	-	-	-	-	HG2394070	-	-	-	-	-	Bacteria	Firmicutes	Clostridia	Eubacteriales	Lachnospiraceae	Roseburia	unclassified	-	-
member	3001	-	-	-	-	-	HG2394251	metabolism	Lipid transport and metabolism	21ZHP	Belongs to the CDP-alcohol phosphatidyltransferase class-I family	742741.HMPREF9475_01143	Bacteria	Firmicutes	Clostridia	Eubacteriales	Clostridiaceae	Clostridium	Clostridium sp. CAG:149	unclassified	unclassified
member	3001	-	-	-	-	-	HG2394251	-	-	-	-	-	Bacteria	Firmicutes	Clostridia	Eubacteriales	Clostridiaceae	Clostridium	unclassified	-	-
member	3001	-	-	-	-	-	HG2394251	-	-	-	-	-	Bacteria	Firmicutes	Clostridia	Eubacteriales	Lachnospiraceae	Lacrimispora	Lacrimispora saccharolytica	-	-
member	3001	-	-	-	-	-	HG2394251	-	-	-	-	-	Bacteria	Firmicutes	Clostridia	Eubacteriales	unclassified	unclassified	butyrate-producing bacterium SM4/1	-	-
member	3001	-	-	-	-	-	HG2396196	metabolism	Lipid transport and metabolism	21ZHP	Belongs to the CDP-alcohol phosphatidyltransferase class-I family	411902.CLOBOL_03999	Bacteria	Firmicutes	Clostridia	Eubacteriales	Clostridiaceae	Clostridium	Clostridium sp. AM22-11AC	unclassified	unclassified
member	3001	-	-	-	-	-	HG2396196	-	-	-	-	-	Bacteria	Firmicutes	Clostridia	Eubacteriales	Clostridiaceae	Clostridium	Clostridium sp. AM51-4	-	-
member	3001	-	-	-	-	-	HG2396196	-	-	-	-	-	Bacteria	Firmicutes	Clostridia	Eubacteriales	Clostridiaceae	Clostridium	Clostridium sp. CAG:7	-	-
member	3001	-	-	-	-	-	HG2396196	-	-	-	-	-	Bacteria	Firmicutes	Clostridia	Eubacteriales	Clostridiaceae	Clostridium	unclassified	-	-
member	3001	-	-	-	-	-	HG2397240	metabolism	Lipid transport and metabolism	24J7Y	Belongs to the CDP-alcohol phosphatidyltransferase class-I family	411490.ANACAC_03656	Bacteria	Firmicutes	Clostridia	Eubacteriales	Clostridiaceae	Clostridium	Clostridium sp. SS2/1	unclassified	unclassified
member	3001	-	-	-	-	-	HG2397240	-	-	-	-	-	Bacteria	Firmicutes	Clostridia	Eubacteriales	Lachnospiraceae	Anaerostipes	Anaerostipes hadrus	-	-
member	3001	-	-	-	-	-	HG2397240	-	-	-	-	-	Bacteria	Firmicutes	Clostridia	Eubacteriales	Lachnospiraceae	unclassified	Lachnospiraceae bacterium 5_1_63FAA	-	-
member	3001	-	-	-	-	-	HG2397240	-	-	-	-	-	Bacteria	Firmicutes	Clostridia	Eubacteriales	Lachnospiraceae	unclassified	Lachnospiraceae bacterium AM10-38	-	-
member	3001	-	-	-	-	-	HG2397240	-	-	-	-	-	Bacteria	Firmicutes	Clostridia	Eubacteriales	Lachnospiraceae	unclassified	Lachnospiraceae bacterium AM21-21	-	-
member	3001	-	-	-	-	-	HG2397240	-	-	-	-	-	Bacteria	Firmicutes	Clostridia	Eubacteriales	Lachnospiraceae	unclassified	Lachnospiraceae bacterium AM23-7LB	-	-
member	3001	-	-	-	-	-	HG2397240	-	-	-	-	-	Bacteria	Firmicutes	Clostridia	Eubacteriales	Lachnospiraceae	unclassified	Lachnospiraceae bacterium AM25-27	-	-
member	3001	-	-	-	-	-	HG2397240	-	-	-	-	-	Bacteria	Firmicutes	Clostridia	Eubacteriales	Lachnospiraceae	unclassified	Lachnospiraceae bacterium AM26-1LB	-	-
member	3001	-	-	-	-	-	HG2397240	-	-	-	-	-	Bacteria	Firmicutes	Clostridia	Eubacteriales	Lachnospiraceae	unclassified	Lachnospiraceae bacterium CAG:25	-	-
member	3001	-	-	-	-	-	HG2397240	-	-	-	-	-	Bacteria	Firmicutes	Clostridia	Eubacteriales	Lachnospiraceae	unclassified	Lachnospiraceae bacterium OM02-26	-	-
member	3001	-	-	-	-	-	HG2397240	-	-	-	-	-	Bacteria	Firmicutes	Clostridia	Eubacteriales	Lachnospiraceae	unclassified	Lachnospiraceae bacterium TF10-8AT	-	-
member	3001	-	-	-	-	-	HG2397240	-	-	-	-	-	Bacteria	Firmicutes	Clostridia	Eubacteriales	unclassified	unclassified	Clostridiales bacterium Nov_37_41	-	-
member	3001	-	-	-	-	-	HG2397347	metabolism	Lipid transport and metabolism	36FYW	Belongs to the CDP-alcohol phosphatidyltransferase class-I family	1304866.K413DRAFT_3510	Bacteria	Firmicutes	Clostridia	Eubacteriales	Clostridiaceae	Hungatella	Hungatella hathewayi	unclassified	unclassified
member	3001	-	-	-	-	-	HG2398144	metabolism	Lipid transport and metabolism	21ZHP	Belongs to the CDP-alcohol phosphatidyltransferase class-I family	742741.HMPREF9475_01143	Bacteria	Firmicutes	Clostridia	Eubacteriales	Clostridiaceae	Clostridium	Clostridium sp. HMb25	unclassified	unclassified
member	3001	-	-	-	-	-	HG2398144	-	-	-	-	-	Bacteria	Firmicutes	Clostridia	Eubacteriales	Lachnospiraceae	Lachnoclostridium	[Clostridium] symbiosum	-	-
member	3001	-	-	-	-	-	HG2398353	metabolism	Lipid transport and metabolism	3XZV4	Psort location CytoplasmicMembrane, score	411460.RUMTOR_02384	Bacteria	Firmicutes	Clostridia	Eubacteriales	Lachnospiraceae	Mediterraneibacter	[Ruminococcus] torques	unclassified	unclassified
member	3001	-	-	-	-	-	HG2398353	-	-	-	-	-	Bacteria	Firmicutes	Clostridia	Eubacteriales	Lachnospiraceae	unclassified	Lachnospiraceae bacterium 1_1_57FAA	-	-
member	3001	-	-	-	-	-	HG2398353	-	-	-	-	-	Bacteria	Firmicutes	Clostridia	Eubacteriales	Lachnospiraceae	unclassified	Lachnospiraceae bacterium 3_1_46FAA	-	-
member	3001	-	-	-	-	-	HG2398353	-	-	-	-	-	Bacteria	Firmicutes	Clostridia	Eubacteriales	Lachnospiraceae	unclassified	Lachnospiraceae bacterium 8_1_57FAA	-	-
member	3001	-	-	-	-	-	HG2398353	-	-	-	-	-	Bacteria	Firmicutes	Clostridia	Eubacteriales	Oscillospiraceae	Ruminococcus	[Ruminococcus] torques CAG:61	-	-
member	3001	-	-	-	-	-	HG2398353	-	-	-	-	-	Bacteria	Firmicutes	Clostridia	Eubacteriales	Oscillospiraceae	Ruminococcus	uncultured Ruminococcus sp.	-	-
member	3001	-	-	-	-	-	HG2402593	metabolism	Lipid transport and metabolism	27M79	CDP-alcohol phosphatidyltransferase	742723.HMPREF9477_00373	Bacteria	Firmicutes	Clostridia	Eubacteriales	Lachnospiraceae	unclassified	Lachnospiraceae bacterium 2_1_46FAA	unclassified	unclassified
member	3001	-	-	-	-	-	HG2405010	metabolism	Lipid transport and metabolism	21ZHP	Belongs to the CDP-alcohol phosphatidyltransferase class-I family	411902.CLOBOL_03999	Bacteria	Firmicutes	Clostridia	Eubacteriales	Clostridiaceae	Clostridium	Clostridium bolteae CAG:59	unclassified	unclassified
member	3001	-	-	-	-	-	HG2405010	-	-	-	-	-	Bacteria	Firmicutes	Clostridia	Eubacteriales	Lachnospiraceae	Enterocloster	Enterocloster bolteae	-	-
member	3001	-	-	-	-	-	HG2405030	metabolism	Lipid transport and metabolism	24J7Y	Belongs to the CDP-alcohol phosphatidyltransferase class-I family	411490.ANACAC_03656	Bacteria	Firmicutes	Clostridia	Eubacteriales	Clostridiaceae	Clostridium	Clostridium sp. SS2/1	unclassified	unclassified
member	3001	-	-	-	-	-	HG2405030	-	-	-	-	-	Bacteria	Firmicutes	Clostridia	Eubacteriales	Lachnospiraceae	Anaerostipes	Anaerostipes hadrus	-	-
member	3001	-	-	-	-	-	HG2405030	-	-	-	-	-	Bacteria	Firmicutes	Clostridia	Eubacteriales	Lachnospiraceae	unclassified	Lachnospiraceae bacterium 5_1_63FAA	-	-
member	3001	-	-	-	-	-	HG2405030	-	-	-	-	-	Bacteria	Firmicutes	Clostridia	Eubacteriales	Lachnospiraceae	unclassified	Lachnospiraceae bacterium AM10-38	-	-
member	3001	-	-	-	-	-	HG2405030	-	-	-	-	-	Bacteria	Firmicutes	Clostridia	Eubacteriales	Lachnospiraceae	unclassified	Lachnospiraceae bacterium AM21-21	-	-
member	3001	-	-	-	-	-	HG2405030	-	-	-	-	-	Bacteria	Firmicutes	Clostridia	Eubacteriales	Lachnospiraceae	unclassified	Lachnospiraceae bacterium AM23-7LB	-	-
member	3001	-	-	-	-	-	HG2405030	-	-	-	-	-	Bacteria	Firmicutes	Clostridia	Eubacteriales	Lachnospiraceae	unclassified	Lachnospiraceae bacterium AM25-27	-	-
member	3001	-	-	-	-	-	HG2405030	-	-	-	-	-	Bacteria	Firmicutes	Clostridia	Eubacteriales	Lachnospiraceae	unclassified	Lachnospiraceae bacterium AM26-1LB	-	-
member	3001	-	-	-	-	-	HG2405030	-	-	-	-	-	Bacteria	Firmicutes	Clostridia	Eubacteriales	Lachnospiraceae	unclassified	Lachnospiraceae bacterium CAG:25	-	-
member	3001	-	-	-	-	-	HG2405030	-	-	-	-	-	Bacteria	Firmicutes	Clostridia	Eubacteriales	Lachnospiraceae	unclassified	Lachnospiraceae bacterium OM02-26	-	-
member	3001	-	-	-	-	-	HG2405030	-	-	-	-	-	Bacteria	Firmicutes	Clostridia	Eubacteriales	Lachnospiraceae	unclassified	Lachnospiraceae bacterium TF10-8AT	-	-
member	3001	-	-	-	-	-	HG2405030	-	-	-	-	-	Bacteria	Firmicutes	Clostridia	Eubacteriales	unclassified	unclassified	Clostridiales bacterium Nov_37_41	-	-
member	3001	-	-	-	-	-	HG2405720	metabolism	Lipid transport and metabolism	21ZHP	Belongs to the CDP-alcohol phosphatidyltransferase class-I family	742733.HMPREF9469_03498	Bacteria	Firmicutes	Clostridia	Eubacteriales	Clostridiaceae	Clostridium	Clostridium sp. FS41	unclassified	unclassified
member	3001	-	-	-	-	-	HG2431897	metabolism	Lipid transport and metabolism	24J7Y	Belongs to the CDP-alcohol phosphatidyltransferase class-I family	585394.RHOM_07360	Bacteria	Firmicutes	Clostridia	Eubacteriales	Eubacteriaceae	Eubacterium	Eubacterium rectale CAG:36	unclassified	unclassified
member	3001	-	-	-	-	-	HG2431897	-	-	-	-	-	Bacteria	Firmicutes	Clostridia	Eubacteriales	Eubacteriaceae	Eubacterium	Eubacterium sp. 41_20	-	-
member	3001	-	-	-	-	-	HG2431897	-	-	-	-	-	Bacteria	Firmicutes	Clostridia	Eubacteriales	Lachnospiraceae	Mediterraneibacter	[Ruminococcus] torques	-	-
member	3001	-	-	-	-	-	HG2431897	-	-	-	-	-	Bacteria	Firmicutes	Clostridia	Eubacteriales	Lachnospiraceae	unclassified	[Eubacterium] rectale	-	-
member	3001	-	-	-	-	-	HG2441083	metabolism	Lipid transport and metabolism	27M79	CDP-alcohol phosphatidyltransferase	658088.HMPREF0987_00686	Bacteria	Firmicutes	Clostridia	Eubacteriales	Lachnospiraceae	Coprococcus	Coprococcus sp. AF18-48	unclassified	unclassified
member	3001	-	-	-	-	-	HG2441083	-	-	-	-	-	Bacteria	Firmicutes	Clostridia	Eubacteriales	Lachnospiraceae	Coprococcus	Coprococcus sp. AM27-12LB	-	-
member	3001	-	-	-	-	-	HG2441083	-	-	-	-	-	Bacteria	Firmicutes	Clostridia	Eubacteriales	Lachnospiraceae	Coprococcus	Coprococcus sp. HPP0048	-	-
member	3001	-	-	-	-	-	HG2441083	-	-	-	-	-	Bacteria	Firmicutes	Clostridia	Eubacteriales	Lachnospiraceae	unclassified	Lachnospiraceae bacterium 9_1_43BFAA	-	-
member	3001	-	-	-	-	-	HG2441865	metabolism	Lipid transport and metabolism	268TY	Belongs to the CDP-alcohol phosphatidyltransferase class-I family	1232452.BAIB02000007_gene1570	Bacteria	Firmicutes	Clostridia	Eubacteriales	Eubacteriaceae	Eubacterium	Eubacterium sp. CAG:274	unclassified	unclassified
member	3001	-	-	-	-	-	HG2442295	metabolism	Lipid transport and metabolism	27M79	CDP-alcohol phosphatidyltransferase	658088.HMPREF0987_00686	Bacteria	Firmicutes	Clostridia	Eubacteriales	Lachnospiraceae	Coprococcus	Coprococcus sp. AF27-8	unclassified	unclassified
member	3001	-	-	-	-	-	HG2442295	-	-	-	-	-	Bacteria	Firmicutes	Clostridia	Eubacteriales	Lachnospiraceae	Coprococcus	Coprococcus sp. AM25-15LB	-	-
member	3001	-	-	-	-	-	HG2442295	-	-	-	-	-	Bacteria	Firmicutes	Clostridia	Eubacteriales	Lachnospiraceae	Coprococcus	Coprococcus sp. AM25-4LB	-	-
member	3001	-	-	-	-	-	HG2442295	-	-	-	-	-	Bacteria	Firmicutes	Clostridia	Eubacteriales	Lachnospiraceae	Coprococcus	Coprococcus sp. HPP0074	-	-
member	3001	-	-	-	-	-	HG2442295	-	-	-	-	-	Bacteria	Firmicutes	Clostridia	Eubacteriales	Lachnospiraceae	Faecalimonas	Faecalimonas umbilicata	-	-
member	3001	-	-	-	-	-	HG2442295	-	-	-	-	-	Bacteria	Firmicutes	Clostridia	Eubacteriales	Lachnospiraceae	unclassified	Lachnospiraceae bacterium 6_1_37FAA	-	-
member	3001	-	-	-	-	-	HG2442295	-	-	-	-	-	Bacteria	Firmicutes	Clostridia	Eubacteriales	Lachnospiraceae	unclassified	Lachnospiraceae bacterium AM25-17	-	-
member	3001	-	-	-	-	-	HG2446509	metabolism	Lipid transport and metabolism	25W8B	Belongs to the CDP-alcohol phosphatidyltransferase class-I family	411463.EUBVEN_01329	Bacteria	Firmicutes	Clostridia	Eubacteriales	Eubacteriaceae	Eubacterium	Eubacterium ventriosum	unclassified	unclassified
member	3001	-	-	-	-	-	HG2446701	metabolism	Lipid transport and metabolism	25W8B	Belongs to the CDP-alcohol phosphatidyltransferase class-I family	411463.EUBVEN_01329	Bacteria	Firmicutes	Clostridia	Eubacteriales	Eubacteriaceae	Eubacterium	Eubacterium ventriosum	unclassified	unclassified
member	3001	-	-	-	-	-	HG2490511	metabolism	Lipid transport and metabolism	25W8B	Belongs to the CDP-alcohol phosphatidyltransferase class-I family	515620.EUBELI_01123	Bacteria	Bacteroidetes	Bacteroidia	Bacteroidales	Bacteroidaceae	Bacteroides	Bacteroides galacturonicus	unclassified	unclassified
member	3001	-	-	-	-	-	HG2490511	-	-	-	-	-	Bacteria	Firmicutes	Bacilli	Lactobacillales	Lactobacillaceae	Lactobacillus	Lactobacillus rogosae	-	-
member	3001	-	-	-	-	-	HG2490511	-	-	-	-	-	Bacteria	Firmicutes	Clostridia	Eubacteriales	Eubacteriaceae	Eubacterium	Eubacterium sp. CAG76_36_125	-	-
member	3001	-	-	-	-	-	HG2490511	-	-	-	-	-	Bacteria	Firmicutes	Clostridia	Eubacteriales	Eubacteriaceae	Eubacterium	Eubacterium sp. CAG:76	-	-
member	3001	-	-	-	-	-	HG2490511	-	-	-	-	-	Bacteria	Firmicutes	Clostridia	Eubacteriales	Lachnospiraceae	Lachnospira	Lachnospira pectinoschiza	-	-
member	3001	-	-	-	-	-	HG2492336	metabolism	Lipid transport and metabolism	27M79	CDP-alcohol phosphatidyltransferase	1392493.JIAB01000001_gene320	unclassified	unclassified	unclassified	unclassified	unclassified	unclassified	unclassified	unclassified	unclassified
member	3001	-	-	-	-	-	HG2500010	metabolism	Lipid transport and metabolism	25W8B	Belongs to the CDP-alcohol phosphatidyltransferase class-I family	515620.EUBELI_01123	Bacteria	Firmicutes	Clostridia	Eubacteriales	Eubacteriaceae	Eubacterium	Eubacterium sp. 36_13	unclassified	unclassified
member	3001	-	-	-	-	-	HG2500010	-	-	-	-	-	Bacteria	Firmicutes	Clostridia	Eubacteriales	Eubacteriaceae	Eubacterium	Eubacterium sp. CAG:86	-	-
member	3001	-	-	-	-	-	HG2520499	metabolism	Lipid transport and metabolism	3WITZ	Belongs to the CDP-alcohol phosphatidyltransferase class-I family	537013.CLOSTMETH_01479	unclassified	unclassified	unclassified	unclassified	unclassified	unclassified	unclassified	unclassified	unclassified
member	3001	-	-	-	-	-	HG2520932	metabolism	Lipid transport and metabolism	25W8B	Belongs to the CDP-alcohol phosphatidyltransferase class-I family	411469.EUBHAL_02716	Bacteria	Firmicutes	Clostridia	Eubacteriales	Eubacteriaceae	Eubacterium	Eubacterium hallii CAG:12	unclassified	unclassified
member	3001	-	-	-	-	-	HG2520932	-	-	-	-	-	Bacteria	Firmicutes	Clostridia	Eubacteriales	Eubacteriaceae	Eubacterium	uncultured Eubacterium sp.	-	-
member	3001	-	-	-	-	-	HG2520932	-	-	-	-	-	Bacteria	Firmicutes	Clostridia	Eubacteriales	Lachnospiraceae	Anaerobutyricum	Anaerobutyricum hallii	-	-
member	3001	-	-	-	-	-	HG2523235	metabolism	Lipid transport and metabolism	25W8B	Belongs to the CDP-alcohol phosphatidyltransferase class-I family	411469.EUBHAL_02716	Bacteria	Firmicutes	Clostridia	Eubacteriales	Eubacteriaceae	Eubacterium	Eubacterium sp. 38_16	unclassified	unclassified
member	3001	-	-	-	-	-	HG2523235	-	-	-	-	-	Bacteria	Firmicutes	Clostridia	Eubacteriales	Eubacteriaceae	Eubacterium	Eubacterium sp. CAG:146	-	-
member	3001	-	-	-	-	-	HG2523235	-	-	-	-	-	Bacteria	Firmicutes	Clostridia	Eubacteriales	Eubacteriaceae	Eubacterium	uncultured Eubacterium sp.	-	-
member	3001	-	-	-	-	-	HG2523235	-	-	-	-	-	Bacteria	Firmicutes	Clostridia	Eubacteriales	Lachnospiraceae	Anaerobutyricum	unclassified	-	-
member	3001	-	-	-	-	-	HG2533191	metabolism	Lipid transport and metabolism	25W8B	Belongs to the CDP-alcohol phosphatidyltransferase class-I family	515620.EUBELI_01123	Bacteria	Firmicutes	Clostridia	Eubacteriales	Eubacteriaceae	Eubacterium	Eubacterium sp. CAG:38	unclassified	unclassified
member	3001	-	-	-	-	-	HG2582040	metabolism	Lipid transport and metabolism	27M79	CDP-alcohol phosphatidyltransferase	397291.C804_03396	Bacteria	Firmicutes	Clostridia	Eubacteriales	Lachnospiraceae	Roseburia	Roseburia sp. CAG:100	unclassified	unclassified
member	3001	-	-	-	-	-	HG2582040	-	-	-	-	-	Bacteria	Firmicutes	Clostridia	Eubacteriales	Lachnospiraceae	Roseburia	Roseburia sp. CAG:10041_57	-	-
member	3001	-	-	-	-	-	HG2582040	-	-	-	-	-	Bacteria	Firmicutes	Clostridia	Eubacteriales	Lachnospiraceae	unclassified	Lachnospiraceae bacterium	-	-
member	3001	-	-	-	-	-	HG2605787	metabolism	Lipid transport and metabolism	3WITZ	Belongs to the CDP-alcohol phosphatidyltransferase class-I family	537013.CLOSTMETH_01479	Bacteria	Firmicutes	Clostridia	Eubacteriales	Oscillospiraceae	unclassified	[Clostridium] methylpentosum	unclassified	unclassified
member	3001	-	-	-	-	-	HG2623089	metabolism	Lipid transport and metabolism	24J7Y	Belongs to the CDP-alcohol phosphatidyltransferase class-I family	622312.ROSEINA2194_03691	Bacteria	Firmicutes	Clostridia	Eubacteriales	Lachnospiraceae	Roseburia	Roseburia inulinivorans	unclassified	unclassified
member	3001	-	-	-	-	-	HG2742301	metabolism	Lipid transport and metabolism	27M79	CDP-alcohol phosphatidyltransferase	397291.C804_03396	Bacteria	Firmicutes	Clostridia	Eubacteriales	Lachnospiraceae	Roseburia	Roseburia sp. CAG:100	unclassified	unclassified
member	3001	-	-	-	-	-	HG2742301	-	-	-	-	-	Bacteria	Firmicutes	Clostridia	Eubacteriales	Lachnospiraceae	Roseburia	Roseburia sp. CAG:10041_57	-	-
member	3001	-	-	-	-	-	HG2742301	-	-	-	-	-	Bacteria	Firmicutes	Clostridia	Eubacteriales	Lachnospiraceae	unclassified	Lachnospiraceae bacterium	-	-
member	3001	-	-	-	-	-	HG2774071	metabolism	Lipid transport and metabolism	4DQPW	Belongs to the CDP-alcohol phosphatidyltransferase class-I family	267747.PPA1007	Bacteria	Actinobacteria	Actinomycetia	Propionibacteriales	Propionibacteriaceae	Cutibacterium	Cutibacterium acnes	unclassified	unclassified
member	3001	-	-	-	-	-	HG2774071	-	-	-	-	-	Bacteria	Actinobacteria	Actinomycetia	Propionibacteriales	Propionibacteriaceae	Propionibacterium	Propionibacterium sp. 409-HC1	-	-
member	3001	-	-	-	-	-	HG2774071	-	-	-	-	-	Bacteria	Actinobacteria	Actinomycetia	Propionibacteriales	Propionibacteriaceae	Propionibacterium	Propionibacterium sp. 434-HC2	-	-
member	3001	-	-	-	-	-	HG2774071	-	-	-	-	-	Bacteria	Actinobacteria	Actinomycetia	Propionibacteriales	Propionibacteriaceae	Propionibacterium	Propionibacterium sp. CC003-HC2	-	-
member	3001	-	-	-	-	-	HG2774071	-	-	-	-	-	Bacteria	Actinobacteria	Actinomycetia	Propionibacteriales	Propionibacteriaceae	Propionibacterium	Propionibacterium sp. CG1_02_60_36	-	-
member	3001	-	-	-	-	-	HG2774071	-	-	-	-	-	Bacteria	Actinobacteria	Actinomycetia	Propionibacteriales	Propionibacteriaceae	Propionibacterium	Propionibacterium sp. HMSC062D02	-	-
member	3001	-	-	-	-	-	HG2774071	-	-	-	-	-	Bacteria	Actinobacteria	Actinomycetia	Propionibacteriales	Propionibacteriaceae	Propionibacterium	Propionibacterium sp. HMSC062D05	-	-
member	3001	-	-	-	-	-	HG2774071	-	-	-	-	-	Bacteria	Actinobacteria	Actinomycetia	Propionibacteriales	Propionibacteriaceae	Propionibacterium	Propionibacterium sp. HMSC067A02	-	-
member	3001	-	-	-	-	-	HG2774071	-	-	-	-	-	Bacteria	Actinobacteria	Actinomycetia	Propionibacteriales	Propionibacteriaceae	Propionibacterium	Propionibacterium sp. HMSC078F10	-	-
member	3001	-	-	-	-	-	HG2774071	-	-	-	-	-	Bacteria	Actinobacteria	Actinomycetia	Propionibacteriales	Propionibacteriaceae	Propionibacterium	Propionibacterium sp. KPL2008	-	-
member	3001	-	-	-	-	-	HG2805058	metabolism	Lipid transport and metabolism	4DQPW	Belongs to the CDP-alcohol phosphatidyltransferase class-I family	1170318.PALO_06020	Bacteria	Actinobacteria	Actinomycetia	Propionibacteriales	Propionibacteriaceae	Cutibacterium	Cutibacterium avidum	unclassified	unclassified
group	3002	1	-	-	-	-	HG0257529	unclassified	unclassified	unclassified	unclassified	unclassified	unclassified	unclassified	unclassified	unclassified	unclassified	unclassified	unclassified	unclassified	unclassified	0.1	-	0.1	-	0.0	-	0.0	-	0/0	0/0	0/0	0/0	0/0	0/0	0/0	0/0	0/0	0/0	0/0	0/0	0/0	0/0
member	3002	-	-	-	-	-	HG0257529	unclassified	unclassified	unclassified	unclassified	unclassified	unclassified	unclassified	unclassified	unclassified	unclassified	unclassified	unclassified	unclassified	unclassified
group	3003	1	-	-	-	-	HG0257746	cellular processes and signaling	Posttranslational modification, protein turnover, chaperones	1MKZ7	Cleaves peptides in various proteins in a process that requires ATP hydrolysis. Has a chymotrypsin-like activity. Plays a major role in the degradation of misfolded proteins	317619.ANKN01000187_gene3805	Bacteria	Proteobacteria	Betaproteobacteria	Burkholderiales	Sutterellaceae	Sutterella	Sutterella sp. CAG:521	unclassified	unclassified	0.1	-	0.1	-	0.0	-	0.0	-	1/1	1/1	1/1	1/1	1/1	1/1	1/1	1/1	1/1	1/1	1/1	1/1	0/0	0/0
member	3003	-	-	-	-	-	HG0257746	cellular processes and signaling	Posttranslational modification, protein turnover, chaperones	1MKZ7	Cleaves peptides in various proteins in a process that requires ATP hydrolysis. Has a chymotrypsin-like activity. Plays a major role in the degradation of misfolded proteins	317619.ANKN01000187_gene3805	Bacteria	Proteobacteria	Betaproteobacteria	Burkholderiales	Sutterellaceae	Sutterella	Sutterella sp. CAG:521	unclassified	unclassified
group	3004	1	-	-	-	-	HG0258076	unclassified	unclassified	unclassified	unclassified	unclassified	unclassified	unclassified	unclassified	unclassified	unclassified	unclassified	unclassified	unclassified	unclassified	0.1	-	0.1	-	0.0	-	0.0	-	0/0	0/0	0/0	0/0	0/0	0/0	0/0	0/0	0/0	0/0	0/0	0/0	0/0	0/0
member	3004	-	-	-	-	-	HG0258076	unclassified	unclassified	unclassified	unclassified	unclassified	unclassified	unclassified	unclassified	unclassified	unclassified	unclassified	unclassified	unclassified	unclassified
group	3005	1	-	-	-	-	HG0258169	unclassified	unclassified	unclassified	unclassified	unclassified	unclassified	unclassified	unclassified	unclassified	unclassified	unclassified	unclassified	unclassified	unclassified	0.1	-	0.1	-	0.0	-	0.0	-	0/0	0/0	0/0	0/0	0/0	0/0	0/0	0/0	0/0	0/0	0/0	0/0	0/0	0/0
member	3005	-	-	-	-	-	HG0258169	unclassified	unclassified	unclassified	unclassified	unclassified	unclassified	unclassified	unclassified	unclassified	unclassified	unclassified	unclassified	unclassified	unclassified
group	3006	1	-	-	-	-	HG0258649	unclassified	unclassified	unclassified	unclassified	unclassified	Bacteria	Bacteroidetes	Bacteroidia	Bacteroidales	Bacteroidaceae	Bacteroides	Bacteroides thetaiotaomicron	unclassified	unclassified	0.1	-	0.1	-	0.0	-	0.0	-	0/0	0/0	0/0	0/0	0/0	1/1	1/1	1/1	1/1	1/1	1/1	1/1	0/0	0/0
member	3006	-	-	-	-	-	HG0258649	unclassified	unclassified	unclassified	unclassified	unclassified	Bacteria	Bacteroidetes	Bacteroidia	Bacteroidales	Bacteroidaceae	Bacteroides	Bacteroides thetaiotaomicron	unclassified	unclassified
group	3007	1	-	-	-	-	HG0258862	unclassified	unclassified	unclassified	unclassified	unclassified	Bacteria	Actinobacteria	Actinomycetia	Bifidobacteriales	Bifidobacteriaceae	Bifidobacterium	Bifidobacterium dentium	unclassified	unclassified	0.1	-	0.1	-	0.0001516990291262	-	0.0001516990291262	-	0/0	0/0	0/0	0/0	0/0	1/1	1/1	1/1	1/1	1/1	1/1	1/1	0/0	0/0
member	3007	-	-	-	-	-	HG0258862	unclassified	unclassified	unclassified	unclassified	unclassified	Bacteria	Actinobacteria	Actinomycetia	Bifidobacteriales	Bifidobacteriaceae	Bifidobacterium	Bifidobacterium dentium	unclassified	unclassified
group	3008	1	-	-	-	-	HG0259312	unclassified	unclassified	unclassified	unclassified	unclassified	unclassified	unclassified	unclassified	unclassified	unclassified	unclassified	unclassified	unclassified	unclassified	0.1	-	0.1	-	0.0	-	0.0	-	0/0	0/0	0/0	0/0	0/0	0/0	0/0	0/0	0/0	0/0	0/0	0/0	0/0	0/0
member	3008	-	-	-	-	-	HG0259312	unclassified	unclassified	unclassified	unclassified	unclassified	unclassified	unclassified	unclassified	unclassified	unclassified	unclassified	unclassified	unclassified	unclassified
group	3009	7	51	85	17.65	98.82	HG0259447;HG0329435;HG0807285;HG0815836;HG0817207;HG0819191;HG0843461	information storage and processing	Translation, ribosomal structure and biogenesis	3WJU0	Belongs to the bacterial ribosomal protein bL27 family	various	Bacteria	Firmicutes	Clostridia	Eubacteriales	Oscillospiraceae	Faecalibacterium	various	unclassified	unclassified	0.1	-	0.1	-	0.0	-	0.0	-	7/7	7/7	7/7	7/7	(3)/7	6/7	6/7	6/7	6/7	6/7	6/7	6/7	0/0	0/0
member	3009	-	-	-	-	-	HG0259447	information storage and processing	Translation, ribosomal structure and biogenesis	3WJU0	Belongs to the bacterial ribosomal protein bL27 family	411483.FAEPRAA2165_02204	Bacteria	Firmicutes	Clostridia	Eubacteriales	Oscillospiraceae	Faecalibacterium	Faecalibacterium prausnitzii	unclassified	unclassified
member	3009	-	-	-	-	-	HG0259447	-	-	-	-	-	Bacteria	Firmicutes	Clostridia	Eubacteriales	Oscillospiraceae	Faecalibacterium	Faecalibacterium sp. OF04-11AC	-	-
member	3009	-	-	-	-	-	HG0259447	-	-	-	-	-	Bacteria	Firmicutes	Clostridia	Eubacteriales	Oscillospiraceae	Faecalibacterium	unclassified	-	-
member	3009	-	-	-	-	-	HG0259447	-	-	-	-	-	Bacteria	Firmicutes	Clostridia	Eubacteriales	Oscillospiraceae	Faecalibacterium	uncultured Faecalibacterium sp.	-	-
member	3009	-	-	-	-	-	HG0329435	information storage and processing	Translation, ribosomal structure and biogenesis	3WJU0	Belongs to the bacterial ribosomal protein bL27 family	411483.FAEPRAA2165_02204	Bacteria	Firmicutes	Clostridia	Eubacteriales	Oscillospiraceae	Faecalibacterium	Faecalibacterium prausnitzii	unclassified	unclassified
member	3009	-	-	-	-	-	HG0329435	-	-	-	-	-	Bacteria	Firmicutes	Clostridia	Eubacteriales	Oscillospiraceae	Faecalibacterium	unclassified	-	-
member	3009	-	-	-	-	-	HG0329435	-	-	-	-	-	Bacteria	Firmicutes	Clostridia	Eubacteriales	Oscillospiraceae	Faecalibacterium	uncultured Faecalibacterium sp.	-	-
member	3009	-	-	-	-	-	HG0807285	information storage and processing	Translation, ribosomal structure and biogenesis	3WJU0	Belongs to the bacterial ribosomal protein bL27 family	411483.FAEPRAA2165_02204	Bacteria	Firmicutes	Clostridia	Eubacteriales	Oscillospiraceae	Faecalibacterium	Faecalibacterium prausnitzii	unclassified	unclassified
member	3009	-	-	-	-	-	HG0807285	-	-	-	-	-	Bacteria	Firmicutes	Clostridia	Eubacteriales	Oscillospiraceae	Faecalibacterium	unclassified	-	-
member	3009	-	-	-	-	-	HG0807285	-	-	-	-	-	Bacteria	Firmicutes	Clostridia	Eubacteriales	Oscillospiraceae	Faecalibacterium	uncultured Faecalibacterium sp.	-	-
member	3009	-	-	-	-	-	HG0815836	information storage and processing	Translation, ribosomal structure and biogenesis	3WJU0	Belongs to the bacterial ribosomal protein bL27 family	718252.FP2_05790	Bacteria	Firmicutes	Clostridia	Eubacteriales	Oscillospiraceae	Faecalibacterium	Faecalibacterium prausnitzii	unclassified	unclassified
member	3009	-	-	-	-	-	HG0815836	-	-	-	-	-	Bacteria	Firmicutes	Clostridia	Eubacteriales	Oscillospiraceae	Faecalibacterium	unclassified	-	-
member	3009	-	-	-	-	-	HG0817207	information storage and processing	Translation, ribosomal structure and biogenesis	3WJU0	Belongs to the bacterial ribosomal protein bL27 family	748224.HMPREF9436_03016	Bacteria	Firmicutes	Clostridia	Eubacteriales	Oscillospiraceae	Faecalibacterium	Faecalibacterium prausnitzii	unclassified	unclassified
member	3009	-	-	-	-	-	HG0817207	-	-	-	-	-	Bacteria	Firmicutes	Clostridia	Eubacteriales	Oscillospiraceae	Faecalibacterium	unclassified	-	-
member	3009	-	-	-	-	-	HG0817207	-	-	-	-	-	Bacteria	Firmicutes	Clostridia	Eubacteriales	Oscillospiraceae	Faecalibacterium	uncultured Faecalibacterium sp.	-	-
member	3009	-	-	-	-	-	HG0819191	information storage and processing	Translation, ribosomal structure and biogenesis	3WJU0	Belongs to the bacterial ribosomal protein bL27 family	718252.FP2_05790	Bacteria	Firmicutes	Clostridia	Eubacteriales	Oscillospiraceae	Faecalibacterium	Faecalibacterium prausnitzii	unclassified	unclassified
member	3009	-	-	-	-	-	HG0819191	-	-	-	-	-	Bacteria	Firmicutes	Clostridia	Eubacteriales	Oscillospiraceae	Faecalibacterium	unclassified	-	-
member	3009	-	-	-	-	-	HG0843461	information storage and processing	Translation, ribosomal structure and biogenesis	3WJU0	Belongs to the bacterial ribosomal protein bL27 family	748224.HMPREF9436_03016	unclassified	unclassified	unclassified	unclassified	unclassified	unclassified	unclassified	unclassified	unclassified
group	3010	24	51	425	12.04	100.0	HG0259754;HG2396717;HG3171148;HG3399229;HG3619634;HG4528716;HG4531739;HG4633920;HG4703290;HG4711952;HG4714577;HG4715936;HG4728743;HG4730086;HG4734011;HG4756932;HG4757357;HG4758338;HG4758384;HG4759182;HG4759701;HG4759950;Q8RHX4;Q9XBQ8	metabolism	Energy production and conversion	37952	Lysine-2,3-aminomutase	various	Bacteria	Fusobacteria	Fusobacteriia	Fusobacteriales	Fusobacteriaceae	Fusobacterium	various	unclassified	unclassified	0.1	-	0.1	-	0.0	-	0.0	-	24/24	21/24	13/24	15/24	(5)/24	24/24	13/24	13/24	13/24	13/24	13/24	(7)/24	0/0	0/0
member	3010	-	-	-	-	-	HG0259754	metabolism	Energy production and conversion	2G2FM	Lysine 2,3-aminomutase	445970.ALIPUT_01055	Bacteria	Bacteroidetes	Bacteroidia	Bacteroidales	Rikenellaceae	Alistipes	Alistipes putredinis	unclassified	unclassified
member	3010	-	-	-	-	-	HG0259754	-	-	-	-	-	Bacteria	Bacteroidetes	Bacteroidia	Bacteroidales	Rikenellaceae	Alistipes	Alistipes putredinis CAG:67	-	-
member	3010	-	-	-	-	-	HG2396717	metabolism	Energy production and conversion	37952	Lysine-2,3-aminomutase	190304.FN1866	Bacteria	Fusobacteria	Fusobacteriia	Fusobacteriales	Fusobacteriaceae	Fusobacterium	Fusobacterium canifelinum	unclassified	unclassified
member	3010	-	-	-	-	-	HG2396717	-	-	-	-	-	Bacteria	Fusobacteria	Fusobacteriia	Fusobacteriales	Fusobacteriaceae	Fusobacterium	Fusobacterium hwasookii	-	-
member	3010	-	-	-	-	-	HG2396717	-	-	-	-	-	Bacteria	Fusobacteria	Fusobacteriia	Fusobacteriales	Fusobacteriaceae	Fusobacterium	Fusobacterium nucleatum	-	-
member	3010	-	-	-	-	-	HG2396717	-	-	-	-	-	Bacteria	Fusobacteria	Fusobacteriia	Fusobacteriales	Fusobacteriaceae	Fusobacterium	Fusobacterium periodonticum	-	-
member	3010	-	-	-	-	-	HG2396717	-	-	-	-	-	Bacteria	Fusobacteria	Fusobacteriia	Fusobacteriales	Fusobacteriaceae	Fusobacterium	Fusobacterium pseudoperiodonticum	-	-
member	3010	-	-	-	-	-	HG2396717	-	-	-	-	-	Bacteria	Fusobacteria	Fusobacteriia	Fusobacteriales	Fusobacteriaceae	Fusobacterium	Fusobacterium sp. CAG:649	-	-
member	3010	-	-	-	-	-	HG2396717	-	-	-	-	-	Bacteria	Fusobacteria	Fusobacteriia	Fusobacteriales	Fusobacteriaceae	Fusobacterium	Fusobacterium sp. CM22	-	-
member	3010	-	-	-	-	-	HG2396717	-	-	-	-	-	Bacteria	Fusobacteria	Fusobacteriia	Fusobacteriales	Fusobacteriaceae	Fusobacterium	Fusobacterium sp. OBRC1	-	-
member	3010	-	-	-	-	-	HG2396717	-	-	-	-	-	Bacteria	Fusobacteria	Fusobacteriia	Fusobacteriales	Fusobacteriaceae	Fusobacterium	Fusobacterium sp. oral taxon 203	-	-
member	3010	-	-	-	-	-	HG2396717	-	-	-	-	-	Bacteria	Fusobacteria	Fusobacteriia	Fusobacteriales	Fusobacteriaceae	Fusobacterium	unclassified	-	-
member	3010	-	-	-	-	-	HG3171148	metabolism	Energy production and conversion	2G2FM	Lysine 2,3-aminomutase	445970.ALIPUT_01055	Bacteria	Bacteroidetes	Bacteroidia	Bacteroidales	Rikenellaceae	Alistipes	Alistipes putredinis	unclassified	unclassified
member	3010	-	-	-	-	-	HG3171148	-	-	-	-	-	Bacteria	Bacteroidetes	Bacteroidia	Bacteroidales	Rikenellaceae	Alistipes	Alistipes putredinis CAG:67	-	-
member	3010	-	-	-	-	-	HG3399229	metabolism	Energy production and conversion	2G2FM	Lysine 2,3-aminomutase	445970.ALIPUT_01055	Bacteria	Bacteroidetes	Bacteroidia	Bacteroidales	Rikenellaceae	Alistipes	Alistipes putredinis	unclassified	unclassified
member	3010	-	-	-	-	-	HG3399229	-	-	-	-	-	Bacteria	Bacteroidetes	Bacteroidia	Bacteroidales	Rikenellaceae	Alistipes	Alistipes putredinis CAG:67	-	-
member	3010	-	-	-	-	-	HG3619634	metabolism	Amino acid transport and metabolism	267R9	Lysine-2,3-aminomutase	742738.HMPREF9460_02194	Bacteria	Firmicutes	Clostridia	Eubacteriales	Clostridiaceae	Clostridium	Clostridium sp. ATCC BAA-442	unclassified	unclassified
member	3010	-	-	-	-	-	HG3619634	-	-	-	-	-	Bacteria	Firmicutes	Clostridia	Eubacteriales	Lachnospiraceae	unclassified	Lachnospiraceae bacterium 7_1_58FAA	-	-
member	3010	-	-	-	-	-	HG3619634	-	-	-	-	-	Bacteria	Firmicutes	Clostridia	Eubacteriales	Oscillospiraceae	Flavonifractor	Flavonifractor plautii	-	-
member	3010	-	-	-	-	-	HG4528716	metabolism	Amino acid transport and metabolism	267R9	Lysine-2,3-aminomutase	742738.HMPREF9460_02194	Bacteria	Firmicutes	Clostridia	Eubacteriales	Clostridiaceae	Clostridium	Clostridium sp. ATCC BAA-442	unclassified	unclassified
member	3010	-	-	-	-	-	HG4528716	-	-	-	-	-	Bacteria	Firmicutes	Clostridia	Eubacteriales	Lachnospiraceae	unclassified	Lachnospiraceae bacterium 7_1_58FAA	-	-
member	3010	-	-	-	-	-	HG4528716	-	-	-	-	-	Bacteria	Firmicutes	Clostridia	Eubacteriales	Oscillospiraceae	Flavonifractor	Flavonifractor plautii	-	-
member	3010	-	-	-	-	-	HG4531739	metabolism	Energy production and conversion	37952	Lysine-2,3-aminomutase	469617.FUAG_02590	Bacteria	Fusobacteria	Fusobacteriia	Fusobacteriales	Fusobacteriaceae	Fusobacterium	Fusobacterium sp. HMSC073F01	unclassified	unclassified
member	3010	-	-	-	-	-	HG4531739	-	-	-	-	-	Bacteria	Fusobacteria	Fusobacteriia	Fusobacteriales	Fusobacteriaceae	Fusobacterium	Fusobacterium varium	-	-
member	3010	-	-	-	-	-	HG4531739	-	-	-	-	-	Bacteria	Fusobacteria	Fusobacteriia	Fusobacteriales	Fusobacteriaceae	Fusobacterium	unclassified	-	-
member	3010	-	-	-	-	-	HG4633920	metabolism	Energy production and conversion	22WSW	Lysine 2,3-aminomutase	742817.HMPREF9449_02051	Bacteria	Bacteroidetes	Bacteroidia	Bacteroidales	Odoribacteraceae	Culturomica	Culturomica massiliensis	unclassified	unclassified
member	3010	-	-	-	-	-	HG4633920	-	-	-	-	-	Bacteria	Bacteroidetes	Bacteroidia	Bacteroidales	Odoribacteraceae	Odoribacter	Odoribacter sp. CAG:788	-	-
member	3010	-	-	-	-	-	HG4633920	-	-	-	-	-	Bacteria	Bacteroidetes	Bacteroidia	Bacteroidales	Odoribacteraceae	Odoribacter	Odoribacter sp. OF09-27XD	-	-
member	3010	-	-	-	-	-	HG4703290	metabolism	Energy production and conversion	2G2FM	Lysine 2,3-aminomutase	445970.ALIPUT_01055	Bacteria	Bacteroidetes	Bacteroidia	Bacteroidales	Rikenellaceae	Alistipes	Alistipes putredinis	unclassified	unclassified
member	3010	-	-	-	-	-	HG4711952	metabolism	Energy production and conversion	37952	Lysine-2,3-aminomutase	469617.FUAG_02590	Bacteria	Fusobacteria	Fusobacteriia	Fusobacteriales	Fusobacteriaceae	Fusobacterium	Fusobacterium ulcerans	unclassified	unclassified
member	3010	-	-	-	-	-	HG4714577	metabolism	Energy production and conversion	22WSW	Lysine 2,3-aminomutase	242619.PG_1070	Bacteria	Bacteroidetes	Bacteroidia	Bacteroidales	Porphyromonadaceae	Porphyromonas	Porphyromonas gingivalis	unclassified	unclassified
member	3010	-	-	-	-	-	HG4715936	metabolism	Energy production and conversion	22WSW	Lysine 2,3-aminomutase	709991.Odosp_3173	Bacteria	Bacteroidetes	Bacteroidia	Bacteroidales	Odoribacteraceae	Odoribacter	Odoribacter sp. 43_10	unclassified	unclassified
member	3010	-	-	-	-	-	HG4715936	-	-	-	-	-	Bacteria	Bacteroidetes	Bacteroidia	Bacteroidales	Odoribacteraceae	Odoribacter	Odoribacter splanchnicus	-	-
member	3010	-	-	-	-	-	HG4715936	-	-	-	-	-	Bacteria	Bacteroidetes	Bacteroidia	Bacteroidales	Odoribacteraceae	Odoribacter	Odoribacter splanchnicus CAG:14	-	-
member	3010	-	-	-	-	-	HG4728743	metabolism	Energy production and conversion	37952	Lysine-2,3-aminomutase	469615.FGAG_01113	Bacteria	Fusobacteria	Fusobacteriia	Fusobacteriales	Fusobacteriaceae	Fusobacterium	Fusobacterium equinum	unclassified	unclassified
member	3010	-	-	-	-	-	HG4728743	-	-	-	-	-	Bacteria	Fusobacteria	Fusobacteriia	Fusobacteriales	Fusobacteriaceae	Fusobacterium	Fusobacterium gonidiaformans	-	-
member	3010	-	-	-	-	-	HG4728743	-	-	-	-	-	Bacteria	Fusobacteria	Fusobacteriia	Fusobacteriales	Fusobacteriaceae	Fusobacterium	unclassified	-	-
member	3010	-	-	-	-	-	HG4730086	metabolism	Energy production and conversion	37952	Lysine-2,3-aminomutase	1095747.HMPREF1049_0842	Bacteria	Fusobacteria	Fusobacteriia	Fusobacteriales	Fusobacteriaceae	Fusobacterium	Fusobacterium necrophorum	unclassified	unclassified
member	3010	-	-	-	-	-	HG4734011	metabolism	Energy production and conversion	2G2FM	Lysine 2,3-aminomutase	445970.ALIPUT_01055	Bacteria	Bacteroidetes	Bacteroidia	Bacteroidales	Rikenellaceae	Alistipes	Alistipes putredinis	unclassified	unclassified
member	3010	-	-	-	-	-	HG4734011	-	-	-	-	-	Bacteria	Bacteroidetes	Bacteroidia	Bacteroidales	Rikenellaceae	Alistipes	Alistipes putredinis CAG:67	-	-
member	3010	-	-	-	-	-	HG4756932	metabolism	Energy production and conversion	37952	Lysine-2,3-aminomutase	393480.FNP_0980	Bacteria	Fusobacteria	Fusobacteriia	Fusobacteriales	Fusobacteriaceae	Fusobacterium	Fusobacterium periodonticum	unclassified	unclassified
member	3010	-	-	-	-	-	HG4757357	metabolism	Energy production and conversion	37952	Lysine-2,3-aminomutase	457405.FSDG_01975	Bacteria	Fusobacteria	Fusobacteriia	Fusobacteriales	Fusobacteriaceae	Fusobacterium	Fusobacterium nucleatum	unclassified	unclassified
member	3010	-	-	-	-	-	HG4757357	-	-	-	-	-	Bacteria	Fusobacteria	Fusobacteriia	Fusobacteriales	Fusobacteriaceae	Fusobacterium	unclassified	-	-
member	3010	-	-	-	-	-	HG4758338	metabolism	Energy production and conversion	37952	Lysine-2,3-aminomutase	546275.FUSPEROL_00447	Bacteria	Fusobacteria	Fusobacteriia	Fusobacteriales	Fusobacteriaceae	Fusobacterium	Fusobacterium periodonticum	unclassified	unclassified
member	3010	-	-	-	-	-	HG4758384	metabolism	Energy production and conversion	37952	Lysine-2,3-aminomutase	469604.HMPREF0946_01614	Bacteria	Fusobacteria	Fusobacteriia	Fusobacteriales	Fusobacteriaceae	Fusobacterium	Fusobacterium nucleatum	unclassified	unclassified
member	3010	-	-	-	-	-	HG4759182	metabolism	Energy production and conversion	37952	Lysine-2,3-aminomutase	469606.FSCG_01742	Bacteria	Fusobacteria	Fusobacteriia	Fusobacteriales	Fusobacteriaceae	Fusobacterium	Fusobacterium nucleatum	unclassified	unclassified
member	3010	-	-	-	-	-	HG4759182	-	-	-	-	-	Bacteria	Fusobacteria	Fusobacteriia	Fusobacteriales	Fusobacteriaceae	Fusobacterium	Fusobacterium sp. HMSC064B12	-	-
member	3010	-	-	-	-	-	HG4759182	-	-	-	-	-	Bacteria	Fusobacteria	Fusobacteriia	Fusobacteriales	Fusobacteriaceae	Fusobacterium	unclassified	-	-
member	3010	-	-	-	-	-	HG4759701	metabolism	Energy production and conversion	37952	Lysine-2,3-aminomutase	457405.FSDG_01975	Bacteria	Fusobacteria	Fusobacteriia	Fusobacteriales	Fusobacteriaceae	Fusobacterium	Fusobacterium nucleatum	unclassified	unclassified
member	3010	-	-	-	-	-	HG4759950	metabolism	Energy production and conversion	37952	Lysine-2,3-aminomutase	190304.FN1866	Bacteria	Fusobacteria	Fusobacteriia	Fusobacteriales	Fusobacteriaceae	Fusobacterium	Fusobacterium nucleatum	unclassified	unclassified
member	3010	-	-	-	-	-	HG4759950	-	-	-	-	-	Bacteria	Fusobacteria	Fusobacteriia	Fusobacteriales	Fusobacteriaceae	Fusobacterium	Fusobacterium sp. CAG:649	-	-
member	3010	-	-	-	-	-	Q8RHX4	metabolism	Energy production and conversion	37952	Lysine-2,3-aminomutase	190304.FN1866	Bacteria	Fusobacteria	Fusobacteriia	Fusobacteriales	Fusobacteriaceae	Fusobacterium	Fusobacterium nucleatum	unclassified	unclassified
member	3010	-	-	-	-	-	Q8RHX4	-	-	-	-	-	Bacteria	Fusobacteria	Fusobacteriia	Fusobacteriales	Fusobacteriaceae	Fusobacterium	Fusobacterium sp. CAG:649	-	-
member	3010	-	-	-	-	-	Q9XBQ8	metabolism	Amino acid transport and metabolism	36E9A	lysine 2,3-aminomutase YodO family protein	1033737.CAEV01000034_gene2118	Bacteria	Firmicutes	Clostridia	Eubacteriales	Clostridiaceae	Clostridium	Clostridium sp. N37	unclassified	unclassified
member	3010	-	-	-	-	-	Q9XBQ8	-	-	-	-	-	Bacteria	Firmicutes	Clostridia	Eubacteriales	Clostridiaceae	Clostridium	Clostridium subterminale	-	-
group	3011	2	51	134	37.31	37.31	HG0259772;HG1626452	information storage and processing	Transcription	24NTW	Transcriptional regulator	500632.CLONEX_00329	Bacteria	Firmicutes	Clostridia	Eubacteriales	Lachnospiraceae	Tyzzerella	Tyzzerella nexilis	unclassified	unclassified	0.1	-	0.1	-	0.0	-	0.0	-	2/2	2/2	2/2	2/2	2/2	2/2	2/2	2/2	2/2	2/2	2/2	2/2	0/0	0/0
member	3011	-	-	-	-	-	HG0259772	information storage and processing	Transcription	24NTW	Transcriptional regulator	500632.CLONEX_00329	Bacteria	Firmicutes	Clostridia	Eubacteriales	Lachnospiraceae	Tyzzerella	Tyzzerella nexilis	unclassified	unclassified
member	3011	-	-	-	-	-	HG1626452	information storage and processing	Transcription	24NTW	Transcriptional regulator	500632.CLONEX_00329	Bacteria	Firmicutes	Clostridia	Eubacteriales	Lachnospiraceae	Tyzzerella	Tyzzerella nexilis	unclassified	unclassified
group	3012	1	-	-	-	-	HG0259786	unclassified	unclassified	unclassified	unclassified	unclassified	Bacteria	Bacteroidetes	Bacteroidia	Bacteroidales	Prevotellaceae	Prevotella	Prevotella sp. CAG:474	unclassified	unclassified	0.1	-	0.1	-	0.0	-	0.0	-	0/0	0/0	0/0	0/0	0/0	1/1	1/1	1/1	1/1	1/1	1/1	1/1	0/0	0/0
member	3012	-	-	-	-	-	HG0259786	unclassified	unclassified	unclassified	unclassified	unclassified	Bacteria	Bacteroidetes	Bacteroidia	Bacteroidales	Prevotellaceae	Prevotella	Prevotella sp. CAG:474	unclassified	unclassified
group	3013	2	51	93	53.76	53.76	HG0259812;HG0981775	metabolism	Energy production and conversion	3WK2P	F(1)F(0) ATP synthase produces ATP from ADP in the presence of a proton or sodium gradient. F-type ATPases consist of two structural domains, F(1) containing the extramembraneous catalytic core and F(0) containing the membrane proton channel, linked together by a central stalk and a peripheral stalk. During catalysis, ATP synthesis in the catalytic domain of F(1) is coupled via a rotary mechanism of the central stalk subunits to proton translocation	various	Bacteria	Firmicutes	Clostridia	Eubacteriales	Oscillospiraceae	Faecalibacterium	various	unclassified	unclassified	0.1	-	0.1	-	0.0	-	0.0	-	2/2	2/2	2/2	2/2	1/2	2/2	2/2	2/2	2/2	2/2	2/2	2/2	0/0	0/0
member	3013	-	-	-	-	-	HG0259812	metabolism	Energy production and conversion	3WK2P	F(1)F(0) ATP synthase produces ATP from ADP in the presence of a proton or sodium gradient. F-type ATPases consist of two structural domains, F(1) containing the extramembraneous catalytic core and F(0) containing the membrane proton channel, linked together by a central stalk and a peripheral stalk. During catalysis, ATP synthesis in the catalytic domain of F(1) is coupled via a rotary mechanism of the central stalk subunits to proton translocation	411483.FAEPRAA2165_00710	Bacteria	Firmicutes	Clostridia	Eubacteriales	Oscillospiraceae	Faecalibacterium	Faecalibacterium prausnitzii	unclassified	unclassified
member	3013	-	-	-	-	-	HG0981775	metabolism	Energy production and conversion	3WK2P	F(1)F(0) ATP synthase produces ATP from ADP in the presence of a proton or sodium gradient. F-type ATPases consist of two structural domains, F(1) containing the extramembraneous catalytic core and F(0) containing the membrane proton channel, linked together by a central stalk and a peripheral stalk. During catalysis, ATP synthesis in the catalytic domain of F(1) is coupled via a rotary mechanism of the central stalk subunits to proton translocation	718252.FP2_14470	Bacteria	Firmicutes	Clostridia	Eubacteriales	Oscillospiraceae	Faecalibacterium	Faecalibacterium prausnitzii	unclassified	unclassified
member	3013	-	-	-	-	-	HG0981775	-	-	-	-	-	Bacteria	Firmicutes	Clostridia	Eubacteriales	Oscillospiraceae	Faecalibacterium	unclassified	-	-
group	3014	1	-	-	-	-	HG0260016	unclassified	unclassified	unclassified	unclassified	unclassified	unclassified	unclassified	unclassified	unclassified	unclassified	unclassified	unclassified	unclassified	unclassified	0.1	-	0.1	-	0.0	-	0.0	-	0/0	0/0	0/0	0/0	0/0	0/0	0/0	0/0	0/0	0/0	0/0	0/0	0/0	0/0
member	3014	-	-	-	-	-	HG0260016	unclassified	unclassified	unclassified	unclassified	unclassified	unclassified	unclassified	unclassified	unclassified	unclassified	unclassified	unclassified	unclassified	unclassified
group	3015	83	51	654	25.47	99.9	HG0260114;HG0764040;HG0796283;HG1398009;HG1483521;HG1538270;HG1762636;HG1913068;HG2011431;HG2070231;HG2192663;HG2264279;HG2421841;HG2428216;HG2490611;HG2578390;HG2585090;HG2632438;HG2650536;HG2677377;HG2698840;HG2713630;HG2923767;HG2982924;HG3013972;HG3027006;HG3043416;HG3073799;HG3074695;HG3228041;HG3441517;HG3852681;HG3928073;HG4219641;HG4273330;HG4352780;HG4506341;HG4512024;HG4513196;HG4577089;HG4583905;HG4621666;HG4703344;HG4715757;HG4717942;HG4722336;HG4854461;HG4857418;HG4879930;HG4933832;HG4936697;HG5001432;HG5063931;HG5095620;HG5172914;HG5185683;HG5208785;HG5213717;HG5236236;HG5236243;HG5236360;HG5236442;HG5236620;HG5236756;HG5236841;HG5236921;HG5236946;HG5237046;HG5237137;HG5237214;HG5237224;HG5237269;HG5237301;HG5237363;HG5237532;HG5237711;HG5237744;HG5237786;HG5237809;HG5237840;HG5237953;HG5264146;HG5327278	metabolism	Energy production and conversion	various	FAD binding domain	various	Bacteria	Firmicutes	Clostridia	Eubacteriales	Oscillospiraceae	Faecalibacterium	Faecalibacterium sp. CAG:74_58_120	cellobiose dehydrogenase (EC 1.1.99.18); glucose 1-oxidase (EC 1.1.3.4); aryl alcohol oxidase (EC 1.1.3.7); alcohol oxidase (EC 1.1.3.13); pyranose oxidase (EC 1.1.3.10)	AA3	0.1	-	0.1	-	0.0	-	0.0	-	81/83	81/83	(28)/83	41/83	(28)/83	30/83	27/83	23/83	23/83	23/83	23/83	22/83	43/83	43/83
member	3015	-	-	-	-	-	HG0260114	unclassified	unclassified	unclassified	unclassified	unclassified	Bacteria	Firmicutes	Clostridia	Eubacteriales	Oscillospiraceae	Faecalibacterium	Faecalibacterium sp. CAG:74	unclassified	unclassified
member	3015	-	-	-	-	-	HG0260114	-	-	-	-	-	Bacteria	Firmicutes	Clostridia	Eubacteriales	Oscillospiraceae	Faecalibacterium	Faecalibacterium sp. CAG:74_58_120	-	-
member	3015	-	-	-	-	-	HG0764040	metabolism	Energy production and conversion	26CIB	FMN_bind	411467.BACCAP_00029	unclassified	unclassified	unclassified	unclassified	unclassified	unclassified	unclassified	unclassified	unclassified
member	3015	-	-	-	-	-	HG0796283	metabolism	Energy production and conversion	26CIB	FMN_bind	411467.BACCAP_00029	Bacteria	Firmicutes	Clostridia	Eubacteriales	Oscillospiraceae	Faecalibacterium	Faecalibacterium sp. CAG:74	unclassified	unclassified
member	3015	-	-	-	-	-	HG0796283	-	-	-	-	-	Bacteria	Firmicutes	Clostridia	Eubacteriales	Oscillospiraceae	Faecalibacterium	Faecalibacterium sp. CAG:74_58_120	-	-
member	3015	-	-	-	-	-	HG1398009	metabolism	Energy production and conversion	26CIB	FMN_bind	1232449.BAHV02000010_gene2780	unclassified	unclassified	unclassified	unclassified	unclassified	unclassified	unclassified	cellobiose dehydrogenase (EC 1.1.99.18); glucose 1-oxidase (EC 1.1.3.4); aryl alcohol oxidase (EC 1.1.3.7); alcohol oxidase (EC 1.1.3.13); pyranose oxidase (EC 1.1.3.10)	AA3
member	3015	-	-	-	-	-	HG1483521	metabolism	Energy production and conversion	COG1053	succinate dehydrogenase	1499684.CCNP01000018_gene1174	Bacteria	Firmicutes	Clostridia	Eubacteriales	Oscillospiraceae	Faecalibacterium	Faecalibacterium sp. CAG:74	unclassified	unclassified
member	3015	-	-	-	-	-	HG1483521	-	-	-	-	-	Bacteria	Firmicutes	Clostridia	Eubacteriales	Oscillospiraceae	Faecalibacterium	Faecalibacterium sp. CAG:74_58_120	-	-
member	3015	-	-	-	-	-	HG1538270	metabolism	Energy production and conversion	4PR20	FAD binding domain	762966.HMPREF9439_00168	Bacteria	Firmicutes	Clostridia	Eubacteriales	Oscillospiraceae	Faecalibacterium	Faecalibacterium sp. CAG:74	unclassified	unclassified
member	3015	-	-	-	-	-	HG1538270	-	-	-	-	-	Bacteria	Firmicutes	Clostridia	Eubacteriales	Oscillospiraceae	Faecalibacterium	Faecalibacterium sp. CAG:74_58_120	-	-
member	3015	-	-	-	-	-	HG1762636	metabolism	Energy production and conversion	274UJ	FMN_bind	1122925.KB895380_gene4084	unclassified	unclassified	unclassified	unclassified	unclassified	unclassified	unclassified	unclassified	unclassified
member	3015	-	-	-	-	-	HG1913068	metabolism	Energy production and conversion	4PRNI	HI0933-like protein	742821.HMPREF9464_00812	Bacteria	Proteobacteria	Betaproteobacteria	Burkholderiales	Sutterellaceae	Sutterella	Sutterella wadsworthensis	unclassified	unclassified
member	3015	-	-	-	-	-	HG2011431	metabolism	Energy production and conversion	36EBI	PFAM FMN-binding domain	931276.Cspa_c08370	Bacteria	Firmicutes	Clostridia	Eubacteriales	Oscillospiraceae	Faecalibacterium	Faecalibacterium sp. CAG:74_58_120	cellobiose dehydrogenase (EC 1.1.99.18); glucose 1-oxidase (EC 1.1.3.4); aryl alcohol oxidase (EC 1.1.3.7); alcohol oxidase (EC 1.1.3.13); pyranose oxidase (EC 1.1.3.10)	AA3
member	3015	-	-	-	-	-	HG2070231	metabolism	Energy production and conversion	36EBI	PFAM FMN-binding domain	1262449.CP6013_0324	unclassified	unclassified	unclassified	unclassified	unclassified	unclassified	unclassified	Iron reductase domain	AA8
member	3015	-	-	-	-	-	HG2192663	metabolism	Energy production and conversion	1V8MZ	TAT (twin-arginine translocation) pathway signal sequence	545696.HOLDEFILI_02944	unclassified	unclassified	unclassified	unclassified	unclassified	unclassified	unclassified	unclassified	unclassified
member	3015	-	-	-	-	-	HG2264279	metabolism	Energy production and conversion	274UJ	FMN_bind	1122925.KB895380_gene4084	unclassified	unclassified	unclassified	unclassified	unclassified	unclassified	unclassified	unclassified	unclassified
member	3015	-	-	-	-	-	HG2421841	metabolism	Energy production and conversion	36EBI	PFAM FMN-binding domain	1262449.CP6013_0324	unclassified	unclassified	unclassified	unclassified	unclassified	unclassified	unclassified	cellobiose dehydrogenase (EC 1.1.99.18); glucose 1-oxidase (EC 1.1.3.4); aryl alcohol oxidase (EC 1.1.3.7); alcohol oxidase (EC 1.1.3.13); pyranose oxidase (EC 1.1.3.10)	AA3
member	3015	-	-	-	-	-	HG2428216	metabolism	Energy production and conversion	274UJ	FMN_bind	1122925.KB895380_gene4084	unclassified	unclassified	unclassified	unclassified	unclassified	unclassified	unclassified	unclassified	unclassified
member	3015	-	-	-	-	-	HG2490611	metabolism	Energy production and conversion	26CIB	FMN_bind	1232449.BAHV02000010_gene2780	unclassified	unclassified	unclassified	unclassified	unclassified	unclassified	unclassified	cellobiose dehydrogenase (EC 1.1.99.18); glucose 1-oxidase (EC 1.1.3.4); aryl alcohol oxidase (EC 1.1.3.7); alcohol oxidase (EC 1.1.3.13); pyranose oxidase (EC 1.1.3.10)	AA3
member	3015	-	-	-	-	-	HG2578390	metabolism	Energy production and conversion	36HM9	FMN_bind	1410668.JNKC01000011_gene1142	unclassified	unclassified	unclassified	unclassified	unclassified	unclassified	unclassified	unclassified	unclassified
member	3015	-	-	-	-	-	HG2585090	metabolism	Energy production and conversion	42KYA	COGs COG1053 Succinate dehydrogenase fumarate reductase flavoprotein subunit	643648.Slip_1672	Bacteria	Firmicutes	Clostridia	Eubacteriales	Oscillospiraceae	Faecalibacterium	Faecalibacterium sp. CAG:74	unclassified	unclassified
member	3015	-	-	-	-	-	HG2585090	-	-	-	-	-	Bacteria	Firmicutes	Clostridia	Eubacteriales	Oscillospiraceae	Faecalibacterium	Faecalibacterium sp. CAG:74_58_120	-	-
member	3015	-	-	-	-	-	HG2632438	metabolism	Energy production and conversion	4BY22	FAD binding domain	1408306.JHXX01000001_gene2407	unclassified	unclassified	unclassified	unclassified	unclassified	unclassified	unclassified	Iron reductase domain	AA8
member	3015	-	-	-	-	-	HG2650536	metabolism	Energy production and conversion	4PR20	FAD binding domain	762966.HMPREF9439_00168	Bacteria	Firmicutes	Clostridia	Eubacteriales	Oscillospiraceae	Faecalibacterium	Faecalibacterium sp. CAG:74	unclassified	unclassified
member	3015	-	-	-	-	-	HG2650536	-	-	-	-	-	Bacteria	Firmicutes	Clostridia	Eubacteriales	Oscillospiraceae	Faecalibacterium	Faecalibacterium sp. CAG:74_58_120	-	-
member	3015	-	-	-	-	-	HG2677377	metabolism	Energy production and conversion	4PR20	FAD binding domain	762966.HMPREF9439_00168	Bacteria	Firmicutes	Clostridia	Eubacteriales	Oscillospiraceae	Faecalibacterium	Faecalibacterium sp. CAG:74	unclassified	unclassified
member	3015	-	-	-	-	-	HG2677377	-	-	-	-	-	Bacteria	Firmicutes	Clostridia	Eubacteriales	Oscillospiraceae	Faecalibacterium	Faecalibacterium sp. CAG:74_58_120	-	-
member	3015	-	-	-	-	-	HG2698840	metabolism	Energy production and conversion	26CIB	FMN_bind	1232449.BAHV02000010_gene2780	unclassified	unclassified	unclassified	unclassified	unclassified	unclassified	unclassified	cellobiose dehydrogenase (EC 1.1.99.18); glucose 1-oxidase (EC 1.1.3.4); aryl alcohol oxidase (EC 1.1.3.7); alcohol oxidase (EC 1.1.3.13); pyranose oxidase (EC 1.1.3.10)	AA3
member	3015	-	-	-	-	-	HG2713630	metabolism	Energy production and conversion	1MURY	Fumarate reduCtase	469610.HMPREF0189_00570	unclassified	unclassified	unclassified	unclassified	unclassified	unclassified	unclassified	unclassified	unclassified
member	3015	-	-	-	-	-	HG2923767	metabolism	Energy production and conversion	1V8MZ	TAT (twin-arginine translocation) pathway signal sequence	545696.HOLDEFILI_02944	unclassified	unclassified	unclassified	unclassified	unclassified	unclassified	unclassified	unclassified	unclassified
member	3015	-	-	-	-	-	HG2982924	metabolism	Energy production and conversion	26CIB	FMN_bind	1232449.BAHV02000010_gene2780	unclassified	unclassified	unclassified	unclassified	unclassified	unclassified	unclassified	unclassified	unclassified
member	3015	-	-	-	-	-	HG3013972	metabolism	Energy production and conversion	42KYA	COGs COG1053 Succinate dehydrogenase fumarate reductase flavoprotein subunit	643648.Slip_1672	Bacteria	Firmicutes	Clostridia	Eubacteriales	Oscillospiraceae	Faecalibacterium	Faecalibacterium sp. CAG:74	unclassified	unclassified
member	3015	-	-	-	-	-	HG3013972	-	-	-	-	-	Bacteria	Firmicutes	Clostridia	Eubacteriales	Oscillospiraceae	Faecalibacterium	Faecalibacterium sp. CAG:74_58_120	-	-
member	3015	-	-	-	-	-	HG3027006	metabolism	Energy production and conversion	4CX5X	FAD binding domain	1384484.AEQU_1919	unclassified	unclassified	unclassified	unclassified	unclassified	unclassified	unclassified	unclassified	unclassified
member	3015	-	-	-	-	-	HG3043416	metabolism	Energy production and conversion	4PR20	FAD binding domain	762966.HMPREF9439_00168	Bacteria	Firmicutes	Clostridia	Eubacteriales	Oscillospiraceae	Faecalibacterium	Faecalibacterium sp. CAG:74	unclassified	unclassified
member	3015	-	-	-	-	-	HG3043416	-	-	-	-	-	Bacteria	Firmicutes	Clostridia	Eubacteriales	Oscillospiraceae	Faecalibacterium	Faecalibacterium sp. CAG:74_58_120	-	-
member	3015	-	-	-	-	-	HG3073799	metabolism	Energy production and conversion	4FZ7K	HI0933-like protein	101510.RHA1_ro04774	unclassified	unclassified	unclassified	unclassified	unclassified	unclassified	unclassified	unclassified	unclassified
member	3015	-	-	-	-	-	HG3074695	metabolism	Energy production and conversion	26CIB	FMN_bind	1232449.BAHV02000010_gene2780	unclassified	unclassified	unclassified	unclassified	unclassified	unclassified	unclassified	unclassified	unclassified
member	3015	-	-	-	-	-	HG3228041	metabolism	Energy production and conversion	1K66Y	FAD binding domain	264198.Reut_B5790	unclassified	unclassified	unclassified	unclassified	unclassified	unclassified	unclassified	unclassified	unclassified
member	3015	-	-	-	-	-	HG3441517	metabolism	Energy production and conversion	26CIB	FMN_bind	1232449.BAHV02000010_gene2780	unclassified	unclassified	unclassified	unclassified	unclassified	unclassified	unclassified	cellobiose dehydrogenase (EC 1.1.99.18); glucose 1-oxidase (EC 1.1.3.4); aryl alcohol oxidase (EC 1.1.3.7); alcohol oxidase (EC 1.1.3.13); pyranose oxidase (EC 1.1.3.10)	AA3
member	3015	-	-	-	-	-	HG3852681	metabolism	Energy production and conversion	4PR20	FAD binding domain	1203554.HMPREF1476_01104	unclassified	unclassified	unclassified	unclassified	unclassified	unclassified	unclassified	unclassified	unclassified
member	3015	-	-	-	-	-	HG3928073	metabolism	Energy production and conversion	1W3RE	FAD binding domain	545696.HOLDEFILI_04014	Bacteria	Firmicutes	Erysipelotrichia	Erysipelotrichales	Erysipelotrichaceae	Holdemania	Holdemania filiformis	unclassified	unclassified
member	3015	-	-	-	-	-	HG4219641	metabolism	Energy production and conversion	4PR20	FAD binding domain	762966.HMPREF9439_00168	Bacteria	Firmicutes	Clostridia	Eubacteriales	Oscillospiraceae	Faecalibacterium	Faecalibacterium sp. CAG:74	unclassified	unclassified
member	3015	-	-	-	-	-	HG4219641	-	-	-	-	-	Bacteria	Firmicutes	Clostridia	Eubacteriales	Oscillospiraceae	Faecalibacterium	Faecalibacterium sp. CAG:74_58_120	-	-
member	3015	-	-	-	-	-	HG4273330	metabolism	Energy production and conversion	4PRNI	HI0933-like protein	742821.HMPREF9464_00812	unclassified	unclassified	unclassified	unclassified	unclassified	unclassified	unclassified	unclassified	unclassified
member	3015	-	-	-	-	-	HG4352780	metabolism	Energy production and conversion	4BY22	FAD binding domain	1408306.JHXX01000001_gene2407	unclassified	unclassified	unclassified	unclassified	unclassified	unclassified	unclassified	cellobiose dehydrogenase (EC 1.1.99.18); glucose 1-oxidase (EC 1.1.3.4); aryl alcohol oxidase (EC 1.1.3.7); alcohol oxidase (EC 1.1.3.13); pyranose oxidase (EC 1.1.3.10)	AA3
member	3015	-	-	-	-	-	HG4506341	metabolism	Energy production and conversion	26CIB	FMN_bind	1232449.BAHV02000010_gene2780	unclassified	unclassified	unclassified	unclassified	unclassified	unclassified	unclassified	unclassified	unclassified
member	3015	-	-	-	-	-	HG4512024	metabolism	Energy production and conversion	4BY22	FAD binding domain	1408306.JHXX01000001_gene2407	unclassified	unclassified	unclassified	unclassified	unclassified	unclassified	unclassified	cellobiose dehydrogenase (EC 1.1.99.18); glucose 1-oxidase (EC 1.1.3.4); aryl alcohol oxidase (EC 1.1.3.7); alcohol oxidase (EC 1.1.3.13); pyranose oxidase (EC 1.1.3.10)	AA3
member	3015	-	-	-	-	-	HG4513196	metabolism	Energy production and conversion	4BY22	FAD binding domain	1408306.JHXX01000001_gene2407	unclassified	unclassified	unclassified	unclassified	unclassified	unclassified	unclassified	cellobiose dehydrogenase (EC 1.1.99.18); glucose 1-oxidase (EC 1.1.3.4); aryl alcohol oxidase (EC 1.1.3.7); alcohol oxidase (EC 1.1.3.13); pyranose oxidase (EC 1.1.3.10)	AA3
member	3015	-	-	-	-	-	HG4577089	metabolism	Energy production and conversion	4BY22	FAD binding domain	1408306.JHXX01000001_gene2407	Bacteria	Firmicutes	Clostridia	Eubacteriales	Oscillospiraceae	Faecalibacterium	Faecalibacterium sp. CAG:74_58_120	cellobiose dehydrogenase (EC 1.1.99.18); glucose 1-oxidase (EC 1.1.3.4); aryl alcohol oxidase (EC 1.1.3.7); alcohol oxidase (EC 1.1.3.13); pyranose oxidase (EC 1.1.3.10)	AA3
member	3015	-	-	-	-	-	HG4583905	metabolism	Energy production and conversion	42KYA	COGs COG1053 Succinate dehydrogenase fumarate reductase flavoprotein subunit	643648.Slip_1672	unclassified	unclassified	unclassified	unclassified	unclassified	unclassified	unclassified	unclassified	unclassified
member	3015	-	-	-	-	-	HG4621666	metabolism	Energy production and conversion	COG1053	succinate dehydrogenase	469610.HMPREF0189_02099	unclassified	unclassified	unclassified	unclassified	unclassified	unclassified	unclassified	unclassified	unclassified
member	3015	-	-	-	-	-	HG4703344	metabolism	Energy production and conversion	42KYA	COGs COG1053 Succinate dehydrogenase fumarate reductase flavoprotein subunit	643648.Slip_1672	Bacteria	Firmicutes	Clostridia	Eubacteriales	Oscillospiraceae	Faecalibacterium	Faecalibacterium sp. CAG:74	unclassified	unclassified
member	3015	-	-	-	-	-	HG4703344	-	-	-	-	-	Bacteria	Firmicutes	Clostridia	Eubacteriales	Oscillospiraceae	Faecalibacterium	Faecalibacterium sp. CAG:74_58_120	-	-
member	3015	-	-	-	-	-	HG4715757	metabolism	Energy production and conversion	42KYA	COGs COG1053 Succinate dehydrogenase fumarate reductase flavoprotein subunit	643648.Slip_1672	Bacteria	Firmicutes	Clostridia	Eubacteriales	Oscillospiraceae	Faecalibacterium	Faecalibacterium sp. CAG:74	unclassified	unclassified
member	3015	-	-	-	-	-	HG4715757	-	-	-	-	-	Bacteria	Firmicutes	Clostridia	Eubacteriales	Oscillospiraceae	Faecalibacterium	Faecalibacterium sp. CAG:74_58_120	-	-
member	3015	-	-	-	-	-	HG4717942	poorly characterized	Function unknown	COG3976	FMN binding	1211819.CALK01000020_gene849	unclassified	unclassified	unclassified	unclassified	unclassified	unclassified	unclassified	unclassified	unclassified
member	3015	-	-	-	-	-	HG4722336	metabolism	Energy production and conversion	274UJ	FMN_bind	1122925.KB895380_gene4084	unclassified	unclassified	unclassified	unclassified	unclassified	unclassified	unclassified	unclassified	unclassified
member	3015	-	-	-	-	-	HG4854461	metabolism	Energy production and conversion	26CIB	FMN_bind	1232449.BAHV02000010_gene2780	unclassified	unclassified	unclassified	unclassified	unclassified	unclassified	unclassified	unclassified	unclassified
member	3015	-	-	-	-	-	HG4857418	metabolism	Energy production and conversion	26CIB	FMN_bind	1232449.BAHV02000010_gene2780	unclassified	unclassified	unclassified	unclassified	unclassified	unclassified	unclassified	unclassified	unclassified
member	3015	-	-	-	-	-	HG4879930	metabolism	Energy production and conversion	4PR20	FAD binding domain	762966.HMPREF9439_00168	unclassified	unclassified	unclassified	unclassified	unclassified	unclassified	unclassified	unclassified	unclassified
member	3015	-	-	-	-	-	HG4933832	metabolism	Energy production and conversion	3F4DI	FAD binding domain	1122149.BACN01000002_gene210	Bacteria	Firmicutes	Bacilli	Lactobacillales	Lactobacillaceae	Lactobacillus	Lactobacillus delbrueckii	cellobiose dehydrogenase (EC 1.1.99.18); glucose 1-oxidase (EC 1.1.3.4); aryl alcohol oxidase (EC 1.1.3.7); alcohol oxidase (EC 1.1.3.13); pyranose oxidase (EC 1.1.3.10)	AA3
member	3015	-	-	-	-	-	HG4936697	metabolism	Energy production and conversion	4PR20	FAD binding domain	762966.HMPREF9439_00168	unclassified	unclassified	unclassified	unclassified	unclassified	unclassified	unclassified	cellobiose dehydrogenase (EC 1.1.99.18); glucose 1-oxidase (EC 1.1.3.4); aryl alcohol oxidase (EC 1.1.3.7); alcohol oxidase (EC 1.1.3.13); pyranose oxidase (EC 1.1.3.10)	AA3
member	3015	-	-	-	-	-	HG5001432	metabolism	Energy production and conversion	3F4DI	FAD binding domain	1122149.BACN01000002_gene210	Bacteria	Firmicutes	Bacilli	Lactobacillales	Lactobacillaceae	Lactobacillus	Lactobacillus delbrueckii	cellobiose dehydrogenase (EC 1.1.99.18); glucose 1-oxidase (EC 1.1.3.4); aryl alcohol oxidase (EC 1.1.3.7); alcohol oxidase (EC 1.1.3.13); pyranose oxidase (EC 1.1.3.10)	AA3
member	3015	-	-	-	-	-	HG5001432	-	-	-	-	-	Bacteria	Firmicutes	Bacilli	Lactobacillales	Lactobacillaceae	Lactobacillus	Lactobacillus sp. HMSC08B12	-	-
member	3015	-	-	-	-	-	HG5001432	-	-	-	-	-	Bacteria	Firmicutes	Bacilli	Lactobacillales	Lactobacillaceae	Lactobacillus	unclassified	-	-
member	3015	-	-	-	-	-	HG5063931	metabolism	Energy production and conversion	26CIB	FMN_bind	1232449.BAHV02000010_gene2780	unclassified	unclassified	unclassified	unclassified	unclassified	unclassified	unclassified	unclassified	unclassified
member	3015	-	-	-	-	-	HG5095620	metabolism	Energy production and conversion	4PQ4X	NAD(P)-binding Rossmann-like domain	762966.HMPREF9439_01203	Bacteria	Proteobacteria	Betaproteobacteria	Burkholderiales	Sutterellaceae	Turicimonas	Turicimonas muris	cellobiose dehydrogenase (EC 1.1.99.18); glucose 1-oxidase (EC 1.1.3.4); aryl alcohol oxidase (EC 1.1.3.7); alcohol oxidase (EC 1.1.3.13); pyranose oxidase (EC 1.1.3.10)	AA3
member	3015	-	-	-	-	-	HG5095620	-	-	-	-	-	Bacteria	Proteobacteria	Betaproteobacteria	Burkholderiales	unclassified	unclassified	Burkholderiales bacterium YL45	-	-
member	3015	-	-	-	-	-	HG5172914	metabolism	Energy production and conversion	274UJ	FMN_bind	1122925.KB895380_gene4084	unclassified	unclassified	unclassified	unclassified	unclassified	unclassified	unclassified	cellobiose dehydrogenase (EC 1.1.99.18); glucose 1-oxidase (EC 1.1.3.4); aryl alcohol oxidase (EC 1.1.3.7); alcohol oxidase (EC 1.1.3.13); pyranose oxidase (EC 1.1.3.10)	AA3
member	3015	-	-	-	-	-	HG5185683	metabolism	Energy production and conversion	4BY22	FAD binding domain	1408306.JHXX01000001_gene2407	unclassified	unclassified	unclassified	unclassified	unclassified	unclassified	unclassified	cellobiose dehydrogenase (EC 1.1.99.18); glucose 1-oxidase (EC 1.1.3.4); aryl alcohol oxidase (EC 1.1.3.7); alcohol oxidase (EC 1.1.3.13); pyranose oxidase (EC 1.1.3.10)	AA3
member	3015	-	-	-	-	-	HG5208785	metabolism	Energy production and conversion	COG1053	succinate dehydrogenase	469610.HMPREF0189_02099	unclassified	unclassified	unclassified	unclassified	unclassified	unclassified	unclassified	cellobiose dehydrogenase (EC 1.1.99.18); glucose 1-oxidase (EC 1.1.3.4); aryl alcohol oxidase (EC 1.1.3.7); alcohol oxidase (EC 1.1.3.13); pyranose oxidase (EC 1.1.3.10)	AA3
member	3015	-	-	-	-	-	HG5213717	metabolism	Energy production and conversion	4PRNI	HI0933-like protein	1203554.HMPREF1476_00778	unclassified	unclassified	unclassified	unclassified	unclassified	unclassified	unclassified	cellobiose dehydrogenase (EC 1.1.99.18); glucose 1-oxidase (EC 1.1.3.4); aryl alcohol oxidase (EC 1.1.3.7); alcohol oxidase (EC 1.1.3.13); pyranose oxidase (EC 1.1.3.10)	AA3
member	3015	-	-	-	-	-	HG5236236	metabolism	Energy production and conversion	4BY22	FAD binding domain	1408306.JHXX01000001_gene2407	Bacteria	Firmicutes	Clostridia	Eubacteriales	Oscillospiraceae	Faecalibacterium	Faecalibacterium sp. CAG:74_58_120	cellobiose dehydrogenase (EC 1.1.99.18); glucose 1-oxidase (EC 1.1.3.4); aryl alcohol oxidase (EC 1.1.3.7); alcohol oxidase (EC 1.1.3.13); pyranose oxidase (EC 1.1.3.10)	AA3
member	3015	-	-	-	-	-	HG5236243	metabolism	Energy production and conversion	4BY22	FAD binding domain	1408306.JHXX01000001_gene2407	unclassified	unclassified	unclassified	unclassified	unclassified	unclassified	unclassified	cellobiose dehydrogenase (EC 1.1.99.18); glucose 1-oxidase (EC 1.1.3.4); aryl alcohol oxidase (EC 1.1.3.7); alcohol oxidase (EC 1.1.3.13); pyranose oxidase (EC 1.1.3.10)	AA3
member	3015	-	-	-	-	-	HG5236360	metabolism	Energy production and conversion	4BY22	FAD binding domain	1408306.JHXX01000001_gene2407	unclassified	unclassified	unclassified	unclassified	unclassified	unclassified	unclassified	cellobiose dehydrogenase (EC 1.1.99.18); glucose 1-oxidase (EC 1.1.3.4); aryl alcohol oxidase (EC 1.1.3.7); alcohol oxidase (EC 1.1.3.13); pyranose oxidase (EC 1.1.3.10)	AA3
member	3015	-	-	-	-	-	HG5236442	metabolism	Energy production and conversion	4BY22	FAD binding domain	1408306.JHXX01000001_gene2407	unclassified	unclassified	unclassified	unclassified	unclassified	unclassified	unclassified	cellobiose dehydrogenase (EC 1.1.99.18); glucose 1-oxidase (EC 1.1.3.4); aryl alcohol oxidase (EC 1.1.3.7); alcohol oxidase (EC 1.1.3.13); pyranose oxidase (EC 1.1.3.10)	AA3
member	3015	-	-	-	-	-	HG5236620	metabolism	Energy production and conversion	4BY22	FAD binding domain	1408306.JHXX01000001_gene2407	unclassified	unclassified	unclassified	unclassified	unclassified	unclassified	unclassified	cellobiose dehydrogenase (EC 1.1.99.18); glucose 1-oxidase (EC 1.1.3.4); aryl alcohol oxidase (EC 1.1.3.7); alcohol oxidase (EC 1.1.3.13); pyranose oxidase (EC 1.1.3.10)	AA3
member	3015	-	-	-	-	-	HG5236756	metabolism	Energy production and conversion	4BY22	FAD binding domain	1408306.JHXX01000001_gene2407	Bacteria	Firmicutes	Clostridia	Eubacteriales	Oscillospiraceae	Faecalibacterium	Faecalibacterium sp. CAG:74_58_120	cellobiose dehydrogenase (EC 1.1.99.18); glucose 1-oxidase (EC 1.1.3.4); aryl alcohol oxidase (EC 1.1.3.7); alcohol oxidase (EC 1.1.3.13); pyranose oxidase (EC 1.1.3.10)	AA3
member	3015	-	-	-	-	-	HG5236841	metabolism	Energy production and conversion	4BY22	FAD binding domain	1408306.JHXX01000001_gene2407	unclassified	unclassified	unclassified	unclassified	unclassified	unclassified	unclassified	cellobiose dehydrogenase (EC 1.1.99.18); glucose 1-oxidase (EC 1.1.3.4); aryl alcohol oxidase (EC 1.1.3.7); alcohol oxidase (EC 1.1.3.13); pyranose oxidase (EC 1.1.3.10)	AA3
member	3015	-	-	-	-	-	HG5236921	metabolism	Energy production and conversion	4BY22	FAD binding domain	1408306.JHXX01000001_gene2407	Bacteria	Firmicutes	Clostridia	Eubacteriales	Oscillospiraceae	Faecalibacterium	Faecalibacterium sp. CAG:74_58_120	cellobiose dehydrogenase (EC 1.1.99.18); glucose 1-oxidase (EC 1.1.3.4); aryl alcohol oxidase (EC 1.1.3.7); alcohol oxidase (EC 1.1.3.13); pyranose oxidase (EC 1.1.3.10)	AA3
member	3015	-	-	-	-	-	HG5236946	metabolism	Energy production and conversion	4BY22	FAD binding domain	1408306.JHXX01000001_gene2407	unclassified	unclassified	unclassified	unclassified	unclassified	unclassified	unclassified	cellobiose dehydrogenase (EC 1.1.99.18); glucose 1-oxidase (EC 1.1.3.4); aryl alcohol oxidase (EC 1.1.3.7); alcohol oxidase (EC 1.1.3.13); pyranose oxidase (EC 1.1.3.10)	AA3
member	3015	-	-	-	-	-	HG5237046	metabolism	Energy production and conversion	4BY22	FAD binding domain	1408306.JHXX01000001_gene2407	unclassified	unclassified	unclassified	unclassified	unclassified	unclassified	unclassified	cellobiose dehydrogenase (EC 1.1.99.18); glucose 1-oxidase (EC 1.1.3.4); aryl alcohol oxidase (EC 1.1.3.7); alcohol oxidase (EC 1.1.3.13); pyranose oxidase (EC 1.1.3.10)	AA3
member	3015	-	-	-	-	-	HG5237137	metabolism	Energy production and conversion	4BY22	FAD binding domain	1408306.JHXX01000001_gene2407	unclassified	unclassified	unclassified	unclassified	unclassified	unclassified	unclassified	cellobiose dehydrogenase (EC 1.1.99.18); glucose 1-oxidase (EC 1.1.3.4); aryl alcohol oxidase (EC 1.1.3.7); alcohol oxidase (EC 1.1.3.13); pyranose oxidase (EC 1.1.3.10)	AA3
member	3015	-	-	-	-	-	HG5237214	metabolism	Energy production and conversion	4BY22	FAD binding domain	1408306.JHXX01000001_gene2407	Bacteria	Firmicutes	Clostridia	Eubacteriales	Oscillospiraceae	Faecalibacterium	Faecalibacterium sp. CAG:74_58_120	cellobiose dehydrogenase (EC 1.1.99.18); glucose 1-oxidase (EC 1.1.3.4); aryl alcohol oxidase (EC 1.1.3.7); alcohol oxidase (EC 1.1.3.13); pyranose oxidase (EC 1.1.3.10)	AA3
member	3015	-	-	-	-	-	HG5237224	metabolism	Energy production and conversion	4BY22	FAD binding domain	1408306.JHXX01000001_gene2407	unclassified	unclassified	unclassified	unclassified	unclassified	unclassified	unclassified	cellobiose dehydrogenase (EC 1.1.99.18); glucose 1-oxidase (EC 1.1.3.4); aryl alcohol oxidase (EC 1.1.3.7); alcohol oxidase (EC 1.1.3.13); pyranose oxidase (EC 1.1.3.10)	AA3
member	3015	-	-	-	-	-	HG5237269	metabolism	Energy production and conversion	4BY22	FAD binding domain	1408306.JHXX01000001_gene2407	unclassified	unclassified	unclassified	unclassified	unclassified	unclassified	unclassified	cellobiose dehydrogenase (EC 1.1.99.18); glucose 1-oxidase (EC 1.1.3.4); aryl alcohol oxidase (EC 1.1.3.7); alcohol oxidase (EC 1.1.3.13); pyranose oxidase (EC 1.1.3.10)	AA3
member	3015	-	-	-	-	-	HG5237301	metabolism	Energy production and conversion	4BY22	FAD binding domain	1408306.JHXX01000001_gene2407	unclassified	unclassified	unclassified	unclassified	unclassified	unclassified	unclassified	cellobiose dehydrogenase (EC 1.1.99.18); glucose 1-oxidase (EC 1.1.3.4); aryl alcohol oxidase (EC 1.1.3.7); alcohol oxidase (EC 1.1.3.13); pyranose oxidase (EC 1.1.3.10)	AA3
member	3015	-	-	-	-	-	HG5237363	metabolism	Energy production and conversion	4BY22	FAD binding domain	1408306.JHXX01000001_gene2407	unclassified	unclassified	unclassified	unclassified	unclassified	unclassified	unclassified	cellobiose dehydrogenase (EC 1.1.99.18); glucose 1-oxidase (EC 1.1.3.4); aryl alcohol oxidase (EC 1.1.3.7); alcohol oxidase (EC 1.1.3.13); pyranose oxidase (EC 1.1.3.10)	AA3
member	3015	-	-	-	-	-	HG5237532	metabolism	Energy production and conversion	4BY22	FAD binding domain	1408306.JHXX01000001_gene2407	unclassified	unclassified	unclassified	unclassified	unclassified	unclassified	unclassified	cellobiose dehydrogenase (EC 1.1.99.18); glucose 1-oxidase (EC 1.1.3.4); aryl alcohol oxidase (EC 1.1.3.7); alcohol oxidase (EC 1.1.3.13); pyranose oxidase (EC 1.1.3.10)	AA3
member	3015	-	-	-	-	-	HG5237711	metabolism	Energy production and conversion	4PQ4X	NAD(P)-binding Rossmann-like domain	742823.HMPREF9465_00840	Bacteria	Firmicutes	Clostridia	Eubacteriales	Oscillospiraceae	Faecalibacterium	Faecalibacterium sp. CAG:74	cellobiose dehydrogenase (EC 1.1.99.18); glucose 1-oxidase (EC 1.1.3.4); aryl alcohol oxidase (EC 1.1.3.7); alcohol oxidase (EC 1.1.3.13); pyranose oxidase (EC 1.1.3.10)	AA3
member	3015	-	-	-	-	-	HG5237744	metabolism	Energy production and conversion	4BY22	FAD binding domain	1408306.JHXX01000001_gene2407	Bacteria	Firmicutes	Clostridia	Eubacteriales	Oscillospiraceae	Faecalibacterium	Faecalibacterium sp. CAG:74_58_120	cellobiose dehydrogenase (EC 1.1.99.18); glucose 1-oxidase (EC 1.1.3.4); aryl alcohol oxidase (EC 1.1.3.7); alcohol oxidase (EC 1.1.3.13); pyranose oxidase (EC 1.1.3.10)	AA3
member	3015	-	-	-	-	-	HG5237786	metabolism	Energy production and conversion	4BY22	FAD binding domain	1408306.JHXX01000001_gene2407	Bacteria	Firmicutes	Clostridia	Eubacteriales	Oscillospiraceae	Faecalibacterium	Faecalibacterium sp. CAG:74_58_120	cellobiose dehydrogenase (EC 1.1.99.18); glucose 1-oxidase (EC 1.1.3.4); aryl alcohol oxidase (EC 1.1.3.7); alcohol oxidase (EC 1.1.3.13); pyranose oxidase (EC 1.1.3.10)	AA3
member	3015	-	-	-	-	-	HG5237809	metabolism	Energy production and conversion	4BY22	FAD binding domain	1408306.JHXX01000001_gene2407	unclassified	unclassified	unclassified	unclassified	unclassified	unclassified	unclassified	cellobiose dehydrogenase (EC 1.1.99.18); glucose 1-oxidase (EC 1.1.3.4); aryl alcohol oxidase (EC 1.1.3.7); alcohol oxidase (EC 1.1.3.13); pyranose oxidase (EC 1.1.3.10)	AA3
member	3015	-	-	-	-	-	HG5237840	metabolism	Energy production and conversion	4BY22	FAD binding domain	1408306.JHXX01000001_gene2407	Bacteria	Firmicutes	Clostridia	Eubacteriales	Oscillospiraceae	Faecalibacterium	Faecalibacterium sp. CAG:74_58_120	cellobiose dehydrogenase (EC 1.1.99.18); glucose 1-oxidase (EC 1.1.3.4); aryl alcohol oxidase (EC 1.1.3.7); alcohol oxidase (EC 1.1.3.13); pyranose oxidase (EC 1.1.3.10)	AA3
member	3015	-	-	-	-	-	HG5237953	metabolism	Energy production and conversion	4BY22	FAD binding domain	1408306.JHXX01000001_gene2407	Bacteria	Firmicutes	Clostridia	Eubacteriales	Oscillospiraceae	Faecalibacterium	Faecalibacterium sp. CAG:74_58_120	cellobiose dehydrogenase (EC 1.1.99.18); glucose 1-oxidase (EC 1.1.3.4); aryl alcohol oxidase (EC 1.1.3.7); alcohol oxidase (EC 1.1.3.13); pyranose oxidase (EC 1.1.3.10)	AA3
member	3015	-	-	-	-	-	HG5264146	metabolism	Energy production and conversion	4PRNI	HI0933-like protein	742821.HMPREF9464_00812	Bacteria	Proteobacteria	Betaproteobacteria	Burkholderiales	Sutterellaceae	Sutterella	Sutterella wadsworthensis	cellobiose dehydrogenase (EC 1.1.99.18); glucose 1-oxidase (EC 1.1.3.4); aryl alcohol oxidase (EC 1.1.3.7); alcohol oxidase (EC 1.1.3.13); pyranose oxidase (EC 1.1.3.10)	AA3
member	3015	-	-	-	-	-	HG5327278	metabolism	Energy production and conversion	1V8MZ	TAT (twin-arginine translocation) pathway signal sequence	545696.HOLDEFILI_02944	Bacteria	Firmicutes	Erysipelotrichia	Erysipelotrichales	Erysipelotrichaceae	Holdemania	Holdemania filiformis	cellobiose dehydrogenase (EC 1.1.99.18); glucose 1-oxidase (EC 1.1.3.4); aryl alcohol oxidase (EC 1.1.3.7); alcohol oxidase (EC 1.1.3.13); pyranose oxidase (EC 1.1.3.10)	AA3
group	3016	1	-	-	-	-	HG0260252	unclassified	unclassified	unclassified	unclassified	unclassified	unclassified	unclassified	unclassified	unclassified	unclassified	unclassified	unclassified	unclassified	unclassified	0.1	-	0.1	-	0.0	-	0.0	-	0/0	0/0	0/0	0/0	0/0	0/0	0/0	0/0	0/0	0/0	0/0	0/0	0/0	0/0
member	3016	-	-	-	-	-	HG0260252	unclassified	unclassified	unclassified	unclassified	unclassified	unclassified	unclassified	unclassified	unclassified	unclassified	unclassified	unclassified	unclassified	unclassified
group	3017	1	-	-	-	-	HG0260621	unclassified	unclassified	unclassified	unclassified	unclassified	unclassified	unclassified	unclassified	unclassified	unclassified	unclassified	unclassified	unclassified	unclassified	0.1	-	0.1	-	0.0	-	0.0	-	0/0	0/0	0/0	0/0	0/0	0/0	0/0	0/0	0/0	0/0	0/0	0/0	0/0	0/0
member	3017	-	-	-	-	-	HG0260621	unclassified	unclassified	unclassified	unclassified	unclassified	unclassified	unclassified	unclassified	unclassified	unclassified	unclassified	unclassified	unclassified	unclassified
group	3018	1	-	-	-	-	HG0260799	information storage and processing	Transcription	26JXM	Helix-turn-helix domain	1027396.LMOSA_6390	Bacteria	Firmicutes	Bacilli	Bacillales	Listeriaceae	Listeria	Listeria monocytogenes	unclassified	unclassified	0.1	-	0.1	-	0.0	-	0.0	-	1/1	1/1	1/1	1/1	1/1	1/1	1/1	1/1	1/1	1/1	1/1	1/1	0/0	0/0
member	3018	-	-	-	-	-	HG0260799	information storage and processing	Transcription	26JXM	Helix-turn-helix domain	1027396.LMOSA_6390	Bacteria	Firmicutes	Bacilli	Bacillales	Listeriaceae	Listeria	Listeria monocytogenes	unclassified	unclassified
group	3019	105	51	466	11.59	100.0	HG0261026;HG0279786;HG0413147;HG0524076;HG0652974;HG0666235;HG1078207;HG1530866;HG1762633;HG1795598;HG1973205;HG1991317;HG2128117;HG2179979;HG2281198;HG2326765;HG2660921;HG2686641;HG2689335;HG2873982;HG3042972;HG3098264;HG3375626;HG4130576;HG4161541;HG4168563;HG4177887;HG4229489;HG4426317;HG4642325;HG4642470;HG4751097;HG4753536;HG4776461;HG4835555;HG4839467;HG4839730;HG4839832;HG4839949;HG4840075;HG4840453;HG4841083;HG4841148;HG4841269;HG4841464;HG4841825;HG4842090;HG4842463;HG4842649;HG4843079;HG4844509;HG4844743;HG4844795;HG4844834;HG4845137;HG4845287;HG4845302;HG4845324;HG4845465;HG4845479;HG4845511;HG4845808;HG4845953;HG4846134;HG4846349;HG4846362;HG4846535;HG4846697;HG4846803;HG4846977;HG4847346;HG4847438;HG4847506;HG4847518;HG4847520;HG4847579;HG4847714;HG4847945;HG4847977;HG4848098;HG4848181;HG4848205;HG4848348;HG4848496;HG4848559;HG4848682;HG4849871;HG4850228;HG4850319;HG4851026;HG4851256;HG4851415;HG4852239;HG4852770;HG4852970;HG4853626;HG4875140;HG4886989;HG4887599;HG4888123;HG4893099;HG4939150;Q5LIJ5;Q64ZL9;Q8A256	cellular processes and signaling	Cell wall/membrane/envelope biogenesis	4AKCI	Cell wall formation. Catalyzes the addition of glutamate to the nucleotide precursor UDP-N-acetylmuramoyl-L-alanine (UMA)	various	Bacteria	Bacteroidetes	Bacteroidia	Bacteroidales	Bacteroidaceae	Bacteroides	various	unclassified	unclassified	0.1	-	0.1	-	0.0	-	0.0	-	105/105	104/105	66/105	105/105	(9)/105	97/105	97/105	97/105	97/105	66/105	62/105	(9)/105	0/0	0/0
member	3019	-	-	-	-	-	HG0261026	cellular processes and signaling	Cell wall/membrane/envelope biogenesis	4AKCI	Cell wall formation. Catalyzes the addition of glutamate to the nucleotide precursor UDP-N-acetylmuramoyl-L-alanine (UMA)	1077285.AGDG01000012_gene3517	Bacteria	Bacteroidetes	Bacteroidia	Bacteroidales	Bacteroidaceae	Bacteroides	Bacteroides uniformis	unclassified	unclassified
member	3019	-	-	-	-	-	HG0279786	cellular processes and signaling	Cell wall/membrane/envelope biogenesis	2FP0X	Cell wall formation. Catalyzes the addition of glutamate to the nucleotide precursor UDP-N-acetylmuramoyl-L-alanine (UMA)	888743.HMPREF9141_1484	unclassified	unclassified	unclassified	unclassified	unclassified	unclassified	unclassified	unclassified	unclassified
member	3019	-	-	-	-	-	HG0413147	cellular processes and signaling	Cell wall/membrane/envelope biogenesis	2FP0X	Cell wall formation. Catalyzes the addition of glutamate to the nucleotide precursor UDP-N-acetylmuramoyl-L-alanine (UMA)	767031.HMPREF9137_0788	Bacteria	Bacteroidetes	Bacteroidia	Bacteroidales	Prevotellaceae	Prevotella	Prevotella sp. CAG:1058	unclassified	unclassified
member	3019	-	-	-	-	-	HG0524076	cellular processes and signaling	Cell wall/membrane/envelope biogenesis	4AKCI	Cell wall formation. Catalyzes the addition of glutamate to the nucleotide precursor UDP-N-acetylmuramoyl-L-alanine (UMA)	272559.BF9343_0252	Bacteria	Bacteroidetes	Bacteroidia	Bacteroidales	Bacteroidaceae	Bacteroides	Bacteroides fragilis	unclassified	unclassified
member	3019	-	-	-	-	-	HG0524076	-	-	-	-	-	Bacteria	Bacteroidetes	Bacteroidia	Bacteroidales	Bacteroidaceae	Bacteroides	Bacteroides sp. 3_2_5	-	-
member	3019	-	-	-	-	-	HG0524076	-	-	-	-	-	Bacteria	Bacteroidetes	Bacteroidia	Bacteroidales	Bacteroidaceae	Bacteroides	unclassified	-	-
member	3019	-	-	-	-	-	HG0652974	cellular processes and signaling	Cell wall/membrane/envelope biogenesis	2FP0X	Cell wall formation. Catalyzes the addition of glutamate to the nucleotide precursor UDP-N-acetylmuramoyl-L-alanine (UMA)	767031.HMPREF9137_0788	Bacteria	Bacteroidetes	Bacteroidia	Bacteroidales	Prevotellaceae	Prevotella	Prevotella pectinovora	unclassified	unclassified
member	3019	-	-	-	-	-	HG0652974	-	-	-	-	-	Bacteria	Bacteroidetes	Bacteroidia	Bacteroidales	Prevotellaceae	Prevotella	Prevotella sp. CAG:592	-	-
member	3019	-	-	-	-	-	HG0666235	cellular processes and signaling	Cell wall/membrane/envelope biogenesis	2FP0X	Cell wall formation. Catalyzes the addition of glutamate to the nucleotide precursor UDP-N-acetylmuramoyl-L-alanine (UMA)	1002367.HMPREF0673_01521	Bacteria	Bacteroidetes	Bacteroidia	Bacteroidales	Prevotellaceae	Prevotella	Prevotella sp. 885	unclassified	unclassified
member	3019	-	-	-	-	-	HG1078207	cellular processes and signaling	Cell wall/membrane/envelope biogenesis	4AKCI	Cell wall formation. Catalyzes the addition of glutamate to the nucleotide precursor UDP-N-acetylmuramoyl-L-alanine (UMA)	1236514.BAKL01000083_gene4810	Bacteria	Bacteroidetes	Bacteroidia	Bacteroidales	Bacteroidaceae	Bacteroides	Bacteroides sp. CAG:598	unclassified	unclassified
member	3019	-	-	-	-	-	HG1078207	-	-	-	-	-	Bacteria	Bacteroidetes	Bacteroidia	Bacteroidales	Bacteroidaceae	unclassified	unclassified	-	-
member	3019	-	-	-	-	-	HG1530866	cellular processes and signaling	Cell wall/membrane/envelope biogenesis	4AKCI	Cell wall formation. Catalyzes the addition of glutamate to the nucleotide precursor UDP-N-acetylmuramoyl-L-alanine (UMA)	411479.BACUNI_03868	Bacteria	Bacteroidetes	Bacteroidia	Bacteroidales	Bacteroidaceae	Bacteroides	Bacteroides rodentium	unclassified	unclassified
member	3019	-	-	-	-	-	HG1530866	-	-	-	-	-	Bacteria	Bacteroidetes	Bacteroidia	Bacteroidales	Bacteroidaceae	Bacteroides	Bacteroides sp. 4_1_36	-	-
member	3019	-	-	-	-	-	HG1530866	-	-	-	-	-	Bacteria	Bacteroidetes	Bacteroidia	Bacteroidales	Bacteroidaceae	Bacteroides	Bacteroides sp. AF20-13LB	-	-
member	3019	-	-	-	-	-	HG1530866	-	-	-	-	-	Bacteria	Bacteroidetes	Bacteroidia	Bacteroidales	Bacteroidaceae	Bacteroides	Bacteroides sp. AF25-38AC	-	-
member	3019	-	-	-	-	-	HG1530866	-	-	-	-	-	Bacteria	Bacteroidetes	Bacteroidia	Bacteroidales	Bacteroidaceae	Bacteroides	Bacteroides sp. AM51-7	-	-
member	3019	-	-	-	-	-	HG1530866	-	-	-	-	-	Bacteria	Bacteroidetes	Bacteroidia	Bacteroidales	Bacteroidaceae	Bacteroides	Bacteroides uniformis	-	-
member	3019	-	-	-	-	-	HG1530866	-	-	-	-	-	Bacteria	Bacteroidetes	Bacteroidia	Bacteroidales	Bacteroidaceae	Bacteroides	Bacteroides uniformis CAG:3	-	-
member	3019	-	-	-	-	-	HG1530866	-	-	-	-	-	Bacteria	Bacteroidetes	Bacteroidia	Bacteroidales	Bacteroidaceae	Bacteroides	unclassified	-	-
member	3019	-	-	-	-	-	HG1530866	-	-	-	-	-	Bacteria	Firmicutes	Erysipelotrichia	Erysipelotrichales	Coprobacillaceae	Catenibacterium	Catenibacterium mitsuokai	-	-
member	3019	-	-	-	-	-	HG1762633	cellular processes and signaling	Cell wall/membrane/envelope biogenesis	4AKCI	Cell wall formation. Catalyzes the addition of glutamate to the nucleotide precursor UDP-N-acetylmuramoyl-L-alanine (UMA)	1077285.AGDG01000012_gene3517	Bacteria	Bacteroidetes	Bacteroidia	Bacteroidales	Bacteroidaceae	Bacteroides	Bacteroides sp. 1_1_14	unclassified	unclassified
member	3019	-	-	-	-	-	HG1762633	-	-	-	-	-	Bacteria	Bacteroidetes	Bacteroidia	Bacteroidales	Bacteroidaceae	Bacteroides	Bacteroides thetaiotaomicron	-	-
member	3019	-	-	-	-	-	HG1762633	-	-	-	-	-	Bacteria	Bacteroidetes	Bacteroidia	Bacteroidales	Bacteroidaceae	Bacteroides	Bacteroides thetaiotaomicron CAG:40	-	-
member	3019	-	-	-	-	-	HG1762633	-	-	-	-	-	Bacteria	Bacteroidetes	Bacteroidia	Bacteroidales	Bacteroidaceae	Bacteroides	unclassified	-	-
member	3019	-	-	-	-	-	HG1795598	cellular processes and signaling	Cell wall/membrane/envelope biogenesis	4AKCI	Cell wall formation. Catalyzes the addition of glutamate to the nucleotide precursor UDP-N-acetylmuramoyl-L-alanine (UMA)	1077285.AGDG01000012_gene3517	Bacteria	Bacteroidetes	Bacteroidia	Bacteroidales	Bacteroidaceae	Bacteroides	Bacteroides faecis	unclassified	unclassified
member	3019	-	-	-	-	-	HG1795598	-	-	-	-	-	Bacteria	Bacteroidetes	Bacteroidia	Bacteroidales	Bacteroidaceae	Bacteroides	Bacteroides faecis CAG:32	-	-
member	3019	-	-	-	-	-	HG1795598	-	-	-	-	-	Bacteria	Bacteroidetes	Bacteroidia	Bacteroidales	Bacteroidaceae	Bacteroides	unclassified	-	-
member	3019	-	-	-	-	-	HG1973205	cellular processes and signaling	Cell wall/membrane/envelope biogenesis	4AKCI	Cell wall formation. Catalyzes the addition of glutamate to the nucleotide precursor UDP-N-acetylmuramoyl-L-alanine (UMA)	411901.BACCAC_03508	Bacteria	Bacteroidetes	Bacteroidia	Bacteroidales	Bacteroidaceae	Bacteroides	Bacteroides caccae	unclassified	unclassified
member	3019	-	-	-	-	-	HG1973205	-	-	-	-	-	Bacteria	Bacteroidetes	Bacteroidia	Bacteroidales	Bacteroidaceae	Bacteroides	Bacteroides caccae CAG:21	-	-
member	3019	-	-	-	-	-	HG1973205	-	-	-	-	-	Bacteria	Bacteroidetes	Bacteroidia	Bacteroidales	Bacteroidaceae	Bacteroides	Bacteroides sp. 43_46	-	-
member	3019	-	-	-	-	-	HG1991317	cellular processes and signaling	Cell wall/membrane/envelope biogenesis	4AKCI	Cell wall formation. Catalyzes the addition of glutamate to the nucleotide precursor UDP-N-acetylmuramoyl-L-alanine (UMA)	1121101.HMPREF1532_01579	Bacteria	Bacteroidetes	Bacteroidia	Bacteroidales	Bacteroidaceae	Bacteroides	Bacteroides sp. CAG:462	unclassified	unclassified
member	3019	-	-	-	-	-	HG1991317	-	-	-	-	-	Bacteria	Bacteroidetes	Bacteroidia	Bacteroidales	Bacteroidaceae	Bacteroides	Bacteroides sp. Marseille-P3684	-	-
member	3019	-	-	-	-	-	HG2128117	cellular processes and signaling	Cell wall/membrane/envelope biogenesis	4AKCI	Cell wall formation. Catalyzes the addition of glutamate to the nucleotide precursor UDP-N-acetylmuramoyl-L-alanine (UMA)	585543.HMPREF0969_01972	Bacteria	Bacteroidetes	Bacteroidia	Bacteroidales	Bacteroidaceae	Bacteroides	Bacteroides rodentium	unclassified	unclassified
member	3019	-	-	-	-	-	HG2128117	-	-	-	-	-	Bacteria	Bacteroidetes	Bacteroidia	Bacteroidales	Bacteroidaceae	Bacteroides	Bacteroides uniformis	-	-
member	3019	-	-	-	-	-	HG2128117	-	-	-	-	-	Bacteria	Bacteroidetes	Bacteroidia	Bacteroidales	Bacteroidaceae	Bacteroides	Bacteroides uniformis CAG:3	-	-
member	3019	-	-	-	-	-	HG2128117	-	-	-	-	-	Bacteria	Bacteroidetes	Bacteroidia	Bacteroidales	Bacteroidaceae	Bacteroides	unclassified	-	-
member	3019	-	-	-	-	-	HG2179979	cellular processes and signaling	Cell wall/membrane/envelope biogenesis	2FP0X	Cell wall formation. Catalyzes the addition of glutamate to the nucleotide precursor UDP-N-acetylmuramoyl-L-alanine (UMA)	767031.HMPREF9137_0788	Bacteria	Bacteroidetes	Bacteroidia	Bacteroidales	Prevotellaceae	Prevotella	Prevotella pectinovora	unclassified	unclassified
member	3019	-	-	-	-	-	HG2179979	-	-	-	-	-	Bacteria	Bacteroidetes	Bacteroidia	Bacteroidales	Prevotellaceae	Prevotella	Prevotella sp. CAG:592	-	-
member	3019	-	-	-	-	-	HG2281198	cellular processes and signaling	Cell wall/membrane/envelope biogenesis	4AKCI	Cell wall formation. Catalyzes the addition of glutamate to the nucleotide precursor UDP-N-acetylmuramoyl-L-alanine (UMA)	1077285.AGDG01000012_gene3517	Bacteria	Bacteroidetes	Bacteroidia	Bacteroidales	Bacteroidaceae	Bacteroides	Bacteroides sp. 1_1_14	unclassified	unclassified
member	3019	-	-	-	-	-	HG2281198	-	-	-	-	-	Bacteria	Bacteroidetes	Bacteroidia	Bacteroidales	Bacteroidaceae	Bacteroides	Bacteroides thetaiotaomicron	-	-
member	3019	-	-	-	-	-	HG2281198	-	-	-	-	-	Bacteria	Bacteroidetes	Bacteroidia	Bacteroidales	Bacteroidaceae	Bacteroides	Bacteroides thetaiotaomicron CAG:40	-	-
member	3019	-	-	-	-	-	HG2281198	-	-	-	-	-	Bacteria	Bacteroidetes	Bacteroidia	Bacteroidales	Bacteroidaceae	Bacteroides	unclassified	-	-
member	3019	-	-	-	-	-	HG2326765	cellular processes and signaling	Cell wall/membrane/envelope biogenesis	4AKCI	Cell wall formation. Catalyzes the addition of glutamate to the nucleotide precursor UDP-N-acetylmuramoyl-L-alanine (UMA)	449673.BACSTE_02542	Bacteria	Bacteroidetes	Bacteroidia	Bacteroidales	Bacteroidaceae	Bacteroides	Bacteroides stercoris	unclassified	unclassified
member	3019	-	-	-	-	-	HG2326765	-	-	-	-	-	Bacteria	Bacteroidetes	Bacteroidia	Bacteroidales	Bacteroidaceae	Bacteroides	Bacteroides stercoris CAG:120	-	-
member	3019	-	-	-	-	-	HG2326765	-	-	-	-	-	Bacteria	Bacteroidetes	Bacteroidia	Bacteroidales	Bacteroidaceae	Bacteroides	unclassified	-	-
member	3019	-	-	-	-	-	HG2660921	cellular processes and signaling	Cell wall/membrane/envelope biogenesis	2FP0X	Cell wall formation. Catalyzes the addition of glutamate to the nucleotide precursor UDP-N-acetylmuramoyl-L-alanine (UMA)	1002367.HMPREF0673_01521	Bacteria	Bacteroidetes	Bacteroidia	Bacteroidales	Prevotellaceae	Prevotella	Prevotella stercorea	unclassified	unclassified
member	3019	-	-	-	-	-	HG2660921	-	-	-	-	-	Bacteria	Bacteroidetes	Bacteroidia	Bacteroidales	Prevotellaceae	Prevotella	Prevotella stercorea CAG:629	-	-
member	3019	-	-	-	-	-	HG2686641	cellular processes and signaling	Cell wall/membrane/envelope biogenesis	22VXQ	Cell wall formation. Catalyzes the addition of glutamate to the nucleotide precursor UDP-N-acetylmuramoyl-L-alanine (UMA)	411477.PARMER_03363	Bacteria	Bacteroidetes	Bacteroidia	Bacteroidales	Tannerellaceae	Parabacteroides	Parabacteroides merdae	unclassified	unclassified
member	3019	-	-	-	-	-	HG2686641	-	-	-	-	-	Bacteria	Bacteroidetes	Bacteroidia	Bacteroidales	Tannerellaceae	Parabacteroides	Parabacteroides merdae CAG:48	-	-
member	3019	-	-	-	-	-	HG2689335	cellular processes and signaling	Cell wall/membrane/envelope biogenesis	4AKCI	Cell wall formation. Catalyzes the addition of glutamate to the nucleotide precursor UDP-N-acetylmuramoyl-L-alanine (UMA)	411479.BACUNI_03868	Bacteria	Bacteroidetes	Bacteroidia	Bacteroidales	Bacteroidaceae	Bacteroides	Bacteroides sp. 4_1_36	unclassified	unclassified
member	3019	-	-	-	-	-	HG2689335	-	-	-	-	-	Bacteria	Bacteroidetes	Bacteroidia	Bacteroidales	Bacteroidaceae	Bacteroides	Bacteroides sp. AF20-13LB	-	-
member	3019	-	-	-	-	-	HG2689335	-	-	-	-	-	Bacteria	Bacteroidetes	Bacteroidia	Bacteroidales	Bacteroidaceae	Bacteroides	Bacteroides sp. AM51-7	-	-
member	3019	-	-	-	-	-	HG2689335	-	-	-	-	-	Bacteria	Bacteroidetes	Bacteroidia	Bacteroidales	Bacteroidaceae	Bacteroides	Bacteroides uniformis	-	-
member	3019	-	-	-	-	-	HG2689335	-	-	-	-	-	Bacteria	Bacteroidetes	Bacteroidia	Bacteroidales	Bacteroidaceae	Bacteroides	unclassified	-	-
member	3019	-	-	-	-	-	HG2689335	-	-	-	-	-	Bacteria	Firmicutes	Erysipelotrichia	Erysipelotrichales	Coprobacillaceae	Catenibacterium	Catenibacterium mitsuokai	-	-
member	3019	-	-	-	-	-	HG2873982	cellular processes and signaling	Cell wall/membrane/envelope biogenesis	4AKCI	Cell wall formation. Catalyzes the addition of glutamate to the nucleotide precursor UDP-N-acetylmuramoyl-L-alanine (UMA)	357276.EL88_01820	Bacteria	Bacteroidetes	Bacteroidia	Bacteroidales	Bacteroidaceae	Bacteroides	Bacteroides sp. 3_1_33FAA	unclassified	unclassified
member	3019	-	-	-	-	-	HG2873982	-	-	-	-	-	Bacteria	Bacteroidetes	Bacteroidia	Bacteroidales	Bacteroidaceae	Bacteroides	Bacteroides sp. 9_1_42FAA	-	-
member	3019	-	-	-	-	-	HG2873982	-	-	-	-	-	Bacteria	Bacteroidetes	Bacteroidia	Bacteroidales	Bacteroidaceae	Bacteroides	Bacteroides sp. AF17-1	-	-
member	3019	-	-	-	-	-	HG2873982	-	-	-	-	-	Bacteria	Bacteroidetes	Bacteroidia	Bacteroidales	Bacteroidaceae	Bacteroides	Bacteroides sp. AF25-18	-	-
member	3019	-	-	-	-	-	HG2873982	-	-	-	-	-	Bacteria	Bacteroidetes	Bacteroidia	Bacteroidales	Bacteroidaceae	Bacteroides	Bacteroides sp. AF39-10AT	-	-
member	3019	-	-	-	-	-	HG2873982	-	-	-	-	-	Bacteria	Bacteroidetes	Bacteroidia	Bacteroidales	Bacteroidaceae	Bacteroides	Bacteroides sp. AM23-18	-	-
member	3019	-	-	-	-	-	HG2873982	-	-	-	-	-	Bacteria	Bacteroidetes	Bacteroidia	Bacteroidales	Bacteroidaceae	Phocaeicola	Phocaeicola dorei	-	-
member	3019	-	-	-	-	-	HG2873982	-	-	-	-	-	Bacteria	Bacteroidetes	Bacteroidia	Bacteroidales	Bacteroidaceae	Phocaeicola	Phocaeicola vulgatus	-	-
member	3019	-	-	-	-	-	HG2873982	-	-	-	-	-	Bacteria	unclassified	unclassified	unclassified	unclassified	unclassified	uncultured bacterium 10o08	-	-
member	3019	-	-	-	-	-	HG2873982	-	-	-	-	-	Bacteria	unclassified	unclassified	unclassified	unclassified	unclassified	uncultured bacterium 8j18	-	-
member	3019	-	-	-	-	-	HG3042972	cellular processes and signaling	Cell wall/membrane/envelope biogenesis	4AKCI	Cell wall formation. Catalyzes the addition of glutamate to the nucleotide precursor UDP-N-acetylmuramoyl-L-alanine (UMA)	762984.HMPREF9445_00094	Bacteria	Bacteroidetes	Bacteroidia	Bacteroidales	Bacteroidaceae	Bacteroides	Bacteroides clarus	unclassified	unclassified
member	3019	-	-	-	-	-	HG3042972	-	-	-	-	-	Bacteria	Bacteroidetes	Bacteroidia	Bacteroidales	Bacteroidaceae	Bacteroides	Bacteroides sp. 44_46	-	-
member	3019	-	-	-	-	-	HG3098264	cellular processes and signaling	Cell wall/membrane/envelope biogenesis	2FP0X	Cell wall formation. Catalyzes the addition of glutamate to the nucleotide precursor UDP-N-acetylmuramoyl-L-alanine (UMA)	537011.PREVCOP_04928	Bacteria	Bacteroidetes	Bacteroidia	Bacteroidales	Prevotellaceae	Prevotella	Prevotella sp. CAG:732	unclassified	unclassified
member	3019	-	-	-	-	-	HG3375626	cellular processes and signaling	Cell wall/membrane/envelope biogenesis	4AKCI	Cell wall formation. Catalyzes the addition of glutamate to the nucleotide precursor UDP-N-acetylmuramoyl-L-alanine (UMA)	470145.BACCOP_03622	Bacteria	Bacteroidetes	Bacteroidia	Bacteroidales	Bacteroidaceae	Bacteroides	Bacteroides sp. CAG:1076	unclassified	unclassified
member	3019	-	-	-	-	-	HG4130576	cellular processes and signaling	Cell wall/membrane/envelope biogenesis	2FP0X	Cell wall formation. Catalyzes the addition of glutamate to the nucleotide precursor UDP-N-acetylmuramoyl-L-alanine (UMA)	1002367.HMPREF0673_01521	Bacteria	Bacteroidetes	Bacteroidia	Bacteroidales	Prevotellaceae	Prevotella	Prevotella stercorea	unclassified	unclassified
member	3019	-	-	-	-	-	HG4161541	cellular processes and signaling	Cell wall/membrane/envelope biogenesis	4AKCI	Cell wall formation. Catalyzes the addition of glutamate to the nucleotide precursor UDP-N-acetylmuramoyl-L-alanine (UMA)	483216.BACEGG_03472	Bacteria	Bacteroidetes	Bacteroidia	Bacteroidales	Bacteroidaceae	Bacteroides	Bacteroides sp. OM08-11	unclassified	unclassified
member	3019	-	-	-	-	-	HG4161541	-	-	-	-	-	Bacteria	Bacteroidetes	Bacteroidia	Bacteroidales	Bacteroidaceae	Bacteroides	unclassified	-	-
member	3019	-	-	-	-	-	HG4168563	cellular processes and signaling	Cell wall/membrane/envelope biogenesis	22VXQ	Cell wall formation. Catalyzes the addition of glutamate to the nucleotide precursor UDP-N-acetylmuramoyl-L-alanine (UMA)	411477.PARMER_03363	Bacteria	Bacteroidetes	Bacteroidia	Bacteroidales	Tannerellaceae	Parabacteroides	Parabacteroides merdae	unclassified	unclassified
member	3019	-	-	-	-	-	HG4168563	-	-	-	-	-	Bacteria	Bacteroidetes	Bacteroidia	Bacteroidales	Tannerellaceae	Parabacteroides	Parabacteroides merdae CAG:48	-	-
member	3019	-	-	-	-	-	HG4177887	cellular processes and signaling	Cell wall/membrane/envelope biogenesis	4AKCI	Cell wall formation. Catalyzes the addition of glutamate to the nucleotide precursor UDP-N-acetylmuramoyl-L-alanine (UMA)	435590.BVU_1399	Bacteria	Bacteroidetes	Bacteroidia	Bacteroidales	Bacteroidaceae	Bacteroides	Bacteroides vulgatus CAG:6	unclassified	unclassified
member	3019	-	-	-	-	-	HG4177887	-	-	-	-	-	Bacteria	Bacteroidetes	Bacteroidia	Bacteroidales	Bacteroidaceae	Phocaeicola	Phocaeicola vulgatus	-	-
member	3019	-	-	-	-	-	HG4229489	cellular processes and signaling	Cell wall/membrane/envelope biogenesis	2FP0X	Cell wall formation. Catalyzes the addition of glutamate to the nucleotide precursor UDP-N-acetylmuramoyl-L-alanine (UMA)	1002367.HMPREF0673_01521	Bacteria	Bacteroidetes	Bacteroidia	Bacteroidales	Prevotellaceae	Prevotella	Prevotella stercorea	unclassified	unclassified
member	3019	-	-	-	-	-	HG4426317	cellular processes and signaling	Cell wall/membrane/envelope biogenesis	4AKCI	Cell wall formation. Catalyzes the addition of glutamate to the nucleotide precursor UDP-N-acetylmuramoyl-L-alanine (UMA)	435590.BVU_1399	Bacteria	Bacteroidetes	Bacteroidia	Bacteroidales	Bacteroidaceae	Bacteroides	Bacteroides vulgatus CAG:6	unclassified	unclassified
member	3019	-	-	-	-	-	HG4426317	-	-	-	-	-	Bacteria	Bacteroidetes	Bacteroidia	Bacteroidales	Bacteroidaceae	Phocaeicola	Phocaeicola vulgatus	-	-
member	3019	-	-	-	-	-	HG4642325	cellular processes and signaling	Cell wall/membrane/envelope biogenesis	4AKCI	Cell wall formation. Catalyzes the addition of glutamate to the nucleotide precursor UDP-N-acetylmuramoyl-L-alanine (UMA)	585543.HMPREF0969_01972	Bacteria	Bacteroidetes	Bacteroidia	Bacteroidales	Bacteroidaceae	Bacteroides	Bacteroides sp. D20	unclassified	unclassified
member	3019	-	-	-	-	-	HG4642325	-	-	-	-	-	Bacteria	Bacteroidetes	Bacteroidia	Bacteroidales	Bacteroidaceae	Bacteroides	unclassified	-	-
member	3019	-	-	-	-	-	HG4642470	cellular processes and signaling	Cell wall/membrane/envelope biogenesis	4AKCI	Cell wall formation. Catalyzes the addition of glutamate to the nucleotide precursor UDP-N-acetylmuramoyl-L-alanine (UMA)	471870.BACINT_00879	Bacteria	Bacteroidetes	Bacteroidia	Bacteroidales	Bacteroidaceae	Bacteroides	Bacteroides intestinalis	unclassified	unclassified
member	3019	-	-	-	-	-	HG4751097	cellular processes and signaling	Cell wall/membrane/envelope biogenesis	2FP0X	Cell wall formation. Catalyzes the addition of glutamate to the nucleotide precursor UDP-N-acetylmuramoyl-L-alanine (UMA)	1236494.BAJN01000002_gene354	unclassified	unclassified	unclassified	unclassified	unclassified	unclassified	unclassified	unclassified	unclassified
member	3019	-	-	-	-	-	HG4753536	cellular processes and signaling	Cell wall/membrane/envelope biogenesis	4AKCI	Cell wall formation. Catalyzes the addition of glutamate to the nucleotide precursor UDP-N-acetylmuramoyl-L-alanine (UMA)	483215.BACFIN_08152	Bacteria	Bacteroidetes	Bacteroidia	Bacteroidales	Bacteroidaceae	Bacteroides	unclassified	unclassified	unclassified
member	3019	-	-	-	-	-	HG4776461	cellular processes and signaling	Cell wall/membrane/envelope biogenesis	4AKCI	Cell wall formation. Catalyzes the addition of glutamate to the nucleotide precursor UDP-N-acetylmuramoyl-L-alanine (UMA)	449673.BACSTE_02542	Bacteria	Bacteroidetes	Bacteroidia	Bacteroidales	Bacteroidaceae	Bacteroides	Bacteroides stercoris	unclassified	unclassified
member	3019	-	-	-	-	-	HG4776461	-	-	-	-	-	Bacteria	Bacteroidetes	Bacteroidia	Bacteroidales	Bacteroidaceae	Bacteroides	Bacteroides stercoris CAG:120	-	-
member	3019	-	-	-	-	-	HG4776461	-	-	-	-	-	Bacteria	Bacteroidetes	Bacteroidia	Bacteroidales	Bacteroidaceae	Bacteroides	unclassified	-	-
member	3019	-	-	-	-	-	HG4835555	cellular processes and signaling	Cell wall/membrane/envelope biogenesis	4AKCI	Cell wall formation. Catalyzes the addition of glutamate to the nucleotide precursor UDP-N-acetylmuramoyl-L-alanine (UMA)	411479.BACUNI_03868	Bacteria	Bacteroidetes	Bacteroidia	Bacteroidales	Bacteroidaceae	Bacteroides	Bacteroides sp. A1C1	unclassified	unclassified
member	3019	-	-	-	-	-	HG4835555	-	-	-	-	-	Bacteria	Bacteroidetes	Bacteroidia	Bacteroidales	Bacteroidaceae	Bacteroides	unclassified	-	-
member	3019	-	-	-	-	-	HG4839467	cellular processes and signaling	Cell wall/membrane/envelope biogenesis	4AKCI	Cell wall formation. Catalyzes the addition of glutamate to the nucleotide precursor UDP-N-acetylmuramoyl-L-alanine (UMA)	585543.HMPREF0969_01972	Bacteria	Bacteroidetes	Bacteroidia	Bacteroidales	Bacteroidaceae	Bacteroides	Bacteroides uniformis	unclassified	unclassified
member	3019	-	-	-	-	-	HG4839467	-	-	-	-	-	Bacteria	Bacteroidetes	Bacteroidia	Bacteroidales	Bacteroidaceae	Bacteroides	Bacteroides uniformis CAG:3	-	-
member	3019	-	-	-	-	-	HG4839467	-	-	-	-	-	Bacteria	Bacteroidetes	Bacteroidia	Bacteroidales	Bacteroidaceae	Bacteroides	unclassified	-	-
member	3019	-	-	-	-	-	HG4839467	-	-	-	-	-	Bacteria	Firmicutes	Erysipelotrichia	Erysipelotrichales	Coprobacillaceae	Catenibacterium	Catenibacterium mitsuokai	-	-
member	3019	-	-	-	-	-	HG4839730	cellular processes and signaling	Cell wall/membrane/envelope biogenesis	2FP0X	Cell wall formation. Catalyzes the addition of glutamate to the nucleotide precursor UDP-N-acetylmuramoyl-L-alanine (UMA)	537011.PREVCOP_04928	Bacteria	Bacteroidetes	Bacteroidia	Bacteroidales	Prevotellaceae	Prevotella	Prevotella hominis	unclassified	unclassified
member	3019	-	-	-	-	-	HG4839730	-	-	-	-	-	Bacteria	Bacteroidetes	Bacteroidia	Bacteroidales	Prevotellaceae	Prevotella	Prevotella sp. AM42-24	-	-
member	3019	-	-	-	-	-	HG4839730	-	-	-	-	-	Bacteria	Bacteroidetes	Bacteroidia	Bacteroidales	Prevotellaceae	Prevotella	Prevotella sp. CAG:604	-	-
member	3019	-	-	-	-	-	HG4839730	-	-	-	-	-	Bacteria	Bacteroidetes	Bacteroidia	Bacteroidales	Prevotellaceae	Prevotella	unclassified	-	-
member	3019	-	-	-	-	-	HG4839832	cellular processes and signaling	Cell wall/membrane/envelope biogenesis	2FP0X	Cell wall formation. Catalyzes the addition of glutamate to the nucleotide precursor UDP-N-acetylmuramoyl-L-alanine (UMA)	1002367.HMPREF0673_01521	Bacteria	Bacteroidetes	Bacteroidia	Bacteroidales	Prevotellaceae	Prevotella	Prevotella stercorea	unclassified	unclassified
member	3019	-	-	-	-	-	HG4839832	-	-	-	-	-	Bacteria	Bacteroidetes	Bacteroidia	Bacteroidales	Prevotellaceae	Prevotella	Prevotella stercorea CAG:629	-	-
member	3019	-	-	-	-	-	HG4839949	cellular processes and signaling	Cell wall/membrane/envelope biogenesis	2FP0X	Cell wall formation. Catalyzes the addition of glutamate to the nucleotide precursor UDP-N-acetylmuramoyl-L-alanine (UMA)	888832.HMPREF9420_1425	Bacteria	Bacteroidetes	Bacteroidia	Bacteroidales	Prevotellaceae	Prevotella	Prevotella salivae	unclassified	unclassified
member	3019	-	-	-	-	-	HG4840075	cellular processes and signaling	Cell wall/membrane/envelope biogenesis	4AKCI	Cell wall formation. Catalyzes the addition of glutamate to the nucleotide precursor UDP-N-acetylmuramoyl-L-alanine (UMA)	411479.BACUNI_03868	Bacteria	Bacteroidetes	Bacteroidia	Bacteroidales	Bacteroidaceae	Bacteroides	Bacteroides uniformis	unclassified	unclassified
member	3019	-	-	-	-	-	HG4840075	-	-	-	-	-	Bacteria	Bacteroidetes	Bacteroidia	Bacteroidales	Bacteroidaceae	Bacteroides	unclassified	-	-
member	3019	-	-	-	-	-	HG4840453	cellular processes and signaling	Cell wall/membrane/envelope biogenesis	2FP0X	Cell wall formation. Catalyzes the addition of glutamate to the nucleotide precursor UDP-N-acetylmuramoyl-L-alanine (UMA)	1002367.HMPREF0673_01521	Bacteria	Bacteroidetes	Bacteroidia	Bacteroidales	Prevotellaceae	Prevotella	Prevotella stercorea	unclassified	unclassified
member	3019	-	-	-	-	-	HG4841083	cellular processes and signaling	Cell wall/membrane/envelope biogenesis	2FP0X	Cell wall formation. Catalyzes the addition of glutamate to the nucleotide precursor UDP-N-acetylmuramoyl-L-alanine (UMA)	873513.HMPREF6485_0413	Bacteria	Bacteroidetes	Bacteroidia	Bacteroidales	Prevotellaceae	Prevotella	Prevotella copri	unclassified	unclassified
member	3019	-	-	-	-	-	HG4841148	cellular processes and signaling	Cell wall/membrane/envelope biogenesis	2FP0X	Cell wall formation. Catalyzes the addition of glutamate to the nucleotide precursor UDP-N-acetylmuramoyl-L-alanine (UMA)	1002367.HMPREF0673_01521	Bacteria	Bacteroidetes	Bacteroidia	Bacteroidales	Prevotellaceae	Prevotella	Prevotella sp. Marseille-P4119	unclassified	unclassified
member	3019	-	-	-	-	-	HG4841269	cellular processes and signaling	Cell wall/membrane/envelope biogenesis	2FP0X	Cell wall formation. Catalyzes the addition of glutamate to the nucleotide precursor UDP-N-acetylmuramoyl-L-alanine (UMA)	873513.HMPREF6485_0413	Bacteria	Bacteroidetes	Bacteroidia	Bacteroidales	Prevotellaceae	Prevotella	Prevotella copri	unclassified	unclassified
member	3019	-	-	-	-	-	HG4841464	cellular processes and signaling	Cell wall/membrane/envelope biogenesis	2FP0X	Cell wall formation. Catalyzes the addition of glutamate to the nucleotide precursor UDP-N-acetylmuramoyl-L-alanine (UMA)	873513.HMPREF6485_0413	Bacteria	Bacteroidetes	Bacteroidia	Bacteroidales	Prevotellaceae	Marseilla	Marseilla massiliensis	unclassified	unclassified
member	3019	-	-	-	-	-	HG4841825	cellular processes and signaling	Cell wall/membrane/envelope biogenesis	2FP0X	Cell wall formation. Catalyzes the addition of glutamate to the nucleotide precursor UDP-N-acetylmuramoyl-L-alanine (UMA)	1236494.BAJN01000002_gene354	Bacteria	Bacteroidetes	Bacteroidia	Bacteroidales	Prevotellaceae	Prevotella	Prevotella marseillensis	unclassified	unclassified
member	3019	-	-	-	-	-	HG4842090	cellular processes and signaling	Cell wall/membrane/envelope biogenesis	2FP0X	Cell wall formation. Catalyzes the addition of glutamate to the nucleotide precursor UDP-N-acetylmuramoyl-L-alanine (UMA)	1002367.HMPREF0673_01521	Bacteria	Bacteroidetes	Bacteroidia	Bacteroidales	Prevotellaceae	Prevotella	Prevotella sp. CAG:487	unclassified	unclassified
member	3019	-	-	-	-	-	HG4842463	cellular processes and signaling	Cell wall/membrane/envelope biogenesis	2FP0X	Cell wall formation. Catalyzes the addition of glutamate to the nucleotide precursor UDP-N-acetylmuramoyl-L-alanine (UMA)	264731.PRU_2330	Bacteria	Bacteroidetes	Bacteroidia	Bacteroidales	Prevotellaceae	Prevotella	Prevotella ruminicola	unclassified	unclassified
member	3019	-	-	-	-	-	HG4842463	-	-	-	-	-	Bacteria	Bacteroidetes	Bacteroidia	Bacteroidales	Prevotellaceae	Prevotella	unclassified	-	-
member	3019	-	-	-	-	-	HG4842649	cellular processes and signaling	Cell wall/membrane/envelope biogenesis	2FP0X	Cell wall formation. Catalyzes the addition of glutamate to the nucleotide precursor UDP-N-acetylmuramoyl-L-alanine (UMA)	908937.Prede_0101	Bacteria	Bacteroidetes	Bacteroidia	Bacteroidales	Prevotellaceae	Prevotella	Prevotella mizrahii	unclassified	unclassified
member	3019	-	-	-	-	-	HG4843079	cellular processes and signaling	Cell wall/membrane/envelope biogenesis	4AKCI	Cell wall formation. Catalyzes the addition of glutamate to the nucleotide precursor UDP-N-acetylmuramoyl-L-alanine (UMA)	411479.BACUNI_03868	Bacteria	Bacteroidetes	Bacteroidia	Bacteroidales	Bacteroidaceae	Bacteroides	Bacteroides sp. 4_1_36	unclassified	unclassified
member	3019	-	-	-	-	-	HG4843079	-	-	-	-	-	Bacteria	Bacteroidetes	Bacteroidia	Bacteroidales	Bacteroidaceae	Bacteroides	Bacteroides sp. AM51-7	-	-
member	3019	-	-	-	-	-	HG4843079	-	-	-	-	-	Bacteria	Bacteroidetes	Bacteroidia	Bacteroidales	Bacteroidaceae	Bacteroides	Bacteroides uniformis	-	-
member	3019	-	-	-	-	-	HG4843079	-	-	-	-	-	Bacteria	Bacteroidetes	Bacteroidia	Bacteroidales	Bacteroidaceae	Bacteroides	unclassified	-	-
member	3019	-	-	-	-	-	HG4844509	cellular processes and signaling	Cell wall/membrane/envelope biogenesis	4AKCI	Cell wall formation. Catalyzes the addition of glutamate to the nucleotide precursor UDP-N-acetylmuramoyl-L-alanine (UMA)	435590.BVU_1399	Bacteria	Bacteroidetes	Bacteroidia	Bacteroidales	Bacteroidaceae	Bacteroides	Bacteroides sp. 3_1_40A	unclassified	unclassified
member	3019	-	-	-	-	-	HG4844509	-	-	-	-	-	Bacteria	Bacteroidetes	Bacteroidia	Bacteroidales	Bacteroidaceae	Bacteroides	Bacteroides sp. 4_3_47FAA	-	-
member	3019	-	-	-	-	-	HG4844509	-	-	-	-	-	Bacteria	Bacteroidetes	Bacteroidia	Bacteroidales	Bacteroidaceae	Bacteroides	Bacteroides sp. AF32-15BH	-	-
member	3019	-	-	-	-	-	HG4844509	-	-	-	-	-	Bacteria	Bacteroidetes	Bacteroidia	Bacteroidales	Bacteroidaceae	Bacteroides	Bacteroides sp. AM26-11	-	-
member	3019	-	-	-	-	-	HG4844509	-	-	-	-	-	Bacteria	Bacteroidetes	Bacteroidia	Bacteroidales	Bacteroidaceae	Bacteroides	Bacteroides sp. AM27-13	-	-
member	3019	-	-	-	-	-	HG4844509	-	-	-	-	-	Bacteria	Bacteroidetes	Bacteroidia	Bacteroidales	Bacteroidaceae	Phocaeicola	unclassified	-	-
member	3019	-	-	-	-	-	HG4844743	cellular processes and signaling	Cell wall/membrane/envelope biogenesis	4AKCI	Cell wall formation. Catalyzes the addition of glutamate to the nucleotide precursor UDP-N-acetylmuramoyl-L-alanine (UMA)	357276.EL88_01820	Bacteria	Bacteroidetes	Bacteroidia	Bacteroidales	Bacteroidaceae	Bacteroides	Bacteroides sp. AF17-1	unclassified	unclassified
member	3019	-	-	-	-	-	HG4844743	-	-	-	-	-	Bacteria	Bacteroidetes	Bacteroidia	Bacteroidales	Bacteroidaceae	Bacteroides	Bacteroides sp. AM23-18	-	-
member	3019	-	-	-	-	-	HG4844743	-	-	-	-	-	Bacteria	Bacteroidetes	Bacteroidia	Bacteroidales	Bacteroidaceae	Phocaeicola	Phocaeicola dorei	-	-
member	3019	-	-	-	-	-	HG4844743	-	-	-	-	-	Bacteria	unclassified	unclassified	unclassified	unclassified	unclassified	uncultured bacterium 8j18	-	-
member	3019	-	-	-	-	-	HG4844795	cellular processes and signaling	Cell wall/membrane/envelope biogenesis	4AKCI	Cell wall formation. Catalyzes the addition of glutamate to the nucleotide precursor UDP-N-acetylmuramoyl-L-alanine (UMA)	483216.BACEGG_03472	Bacteria	Bacteroidetes	Bacteroidia	Bacteroidales	Bacteroidaceae	Bacteroides	Bacteroides eggerthii	unclassified	unclassified
member	3019	-	-	-	-	-	HG4844834	cellular processes and signaling	Cell wall/membrane/envelope biogenesis	4AKCI	Cell wall formation. Catalyzes the addition of glutamate to the nucleotide precursor UDP-N-acetylmuramoyl-L-alanine (UMA)	471870.BACINT_00879	Bacteria	Bacteroidetes	Bacteroidia	Bacteroidales	Bacteroidaceae	Bacteroides	Bacteroides intestinalis	unclassified	unclassified
member	3019	-	-	-	-	-	HG4845137	cellular processes and signaling	Cell wall/membrane/envelope biogenesis	22VXQ	Cell wall formation. Catalyzes the addition of glutamate to the nucleotide precursor UDP-N-acetylmuramoyl-L-alanine (UMA)	1122971.BAME01000007_gene932	Bacteria	Bacteroidetes	Bacteroidia	Bacteroidales	Bacteroidaceae	Phocaeicola	Phocaeicola vulgatus	unclassified	unclassified
member	3019	-	-	-	-	-	HG4845287	cellular processes and signaling	Cell wall/membrane/envelope biogenesis	4AKCI	Cell wall formation. Catalyzes the addition of glutamate to the nucleotide precursor UDP-N-acetylmuramoyl-L-alanine (UMA)	272559.BF9343_0252	Bacteria	Bacteroidetes	Bacteroidia	Bacteroidales	Bacteroidaceae	Bacteroides	Bacteroides fragilis	unclassified	unclassified
member	3019	-	-	-	-	-	HG4845287	-	-	-	-	-	Bacteria	Bacteroidetes	Bacteroidia	Bacteroidales	Bacteroidaceae	Bacteroides	Bacteroides sp. 3_2_5	-	-
member	3019	-	-	-	-	-	HG4845287	-	-	-	-	-	Bacteria	Bacteroidetes	Bacteroidia	Bacteroidales	Bacteroidaceae	Bacteroides	unclassified	-	-
member	3019	-	-	-	-	-	HG4845302	cellular processes and signaling	Cell wall/membrane/envelope biogenesis	4AKCI	Cell wall formation. Catalyzes the addition of glutamate to the nucleotide precursor UDP-N-acetylmuramoyl-L-alanine (UMA)	272559.BF9343_0252	Bacteria	Bacteroidetes	Bacteroidia	Bacteroidales	Bacteroidaceae	Bacteroides	Bacteroides fragilis	unclassified	unclassified
member	3019	-	-	-	-	-	HG4845324	cellular processes and signaling	Cell wall/membrane/envelope biogenesis	4AKCI	Cell wall formation. Catalyzes the addition of glutamate to the nucleotide precursor UDP-N-acetylmuramoyl-L-alanine (UMA)	435590.BVU_1399	Bacteria	Bacteroidetes	Bacteroidia	Bacteroidales	Bacteroidaceae	Phocaeicola	Phocaeicola vulgatus	unclassified	unclassified
member	3019	-	-	-	-	-	HG4845324	-	-	-	-	-	Bacteria	Bacteroidetes	Bacteroidia	Bacteroidales	Bacteroidaceae	Phocaeicola	unclassified	-	-
member	3019	-	-	-	-	-	HG4845324	-	-	-	-	-	Bacteria	unclassified	unclassified	unclassified	unclassified	unclassified	bacterium	-	-
member	3019	-	-	-	-	-	HG4845465	cellular processes and signaling	Cell wall/membrane/envelope biogenesis	4AKCI	Cell wall formation. Catalyzes the addition of glutamate to the nucleotide precursor UDP-N-acetylmuramoyl-L-alanine (UMA)	483216.BACEGG_03472	Bacteria	Bacteroidetes	Bacteroidia	Bacteroidales	Bacteroidaceae	Bacteroides	Bacteroides eggerthii	unclassified	unclassified
member	3019	-	-	-	-	-	HG4845465	-	-	-	-	-	Bacteria	Bacteroidetes	Bacteroidia	Bacteroidales	Bacteroidaceae	Bacteroides	unclassified	-	-
member	3019	-	-	-	-	-	HG4845479	cellular processes and signaling	Cell wall/membrane/envelope biogenesis	4AKCI	Cell wall formation. Catalyzes the addition of glutamate to the nucleotide precursor UDP-N-acetylmuramoyl-L-alanine (UMA)	1121098.HMPREF1534_02846	Bacteria	Bacteroidetes	Bacteroidia	Bacteroidales	Bacteroidaceae	Bacteroides	Bacteroides sp. AM22-3LB	unclassified	unclassified
member	3019	-	-	-	-	-	HG4845479	-	-	-	-	-	Bacteria	Bacteroidetes	Bacteroidia	Bacteroidales	Bacteroidaceae	Bacteroides	Bacteroides sp. CAG:98	-	-
member	3019	-	-	-	-	-	HG4845479	-	-	-	-	-	Bacteria	Bacteroidetes	Bacteroidia	Bacteroidales	Bacteroidaceae	Phocaeicola	Phocaeicola massiliensis	-	-
member	3019	-	-	-	-	-	HG4845511	cellular processes and signaling	Cell wall/membrane/envelope biogenesis	4AKCI	Cell wall formation. Catalyzes the addition of glutamate to the nucleotide precursor UDP-N-acetylmuramoyl-L-alanine (UMA)	762984.HMPREF9445_00094	Bacteria	Bacteroidetes	Bacteroidia	Bacteroidales	Bacteroidaceae	Bacteroides	Bacteroides clarus	unclassified	unclassified
member	3019	-	-	-	-	-	HG4845511	-	-	-	-	-	Bacteria	Bacteroidetes	Bacteroidia	Bacteroidales	Bacteroidaceae	Bacteroides	Bacteroides sp. 44_46	-	-
member	3019	-	-	-	-	-	HG4845808	cellular processes and signaling	Cell wall/membrane/envelope biogenesis	4AKCI	Cell wall formation. Catalyzes the addition of glutamate to the nucleotide precursor UDP-N-acetylmuramoyl-L-alanine (UMA)	585543.HMPREF0969_01972	Bacteria	Bacteroidetes	Bacteroidia	Bacteroidales	Bacteroidaceae	Bacteroides	Bacteroides uniformis	unclassified	unclassified
member	3019	-	-	-	-	-	HG4845808	-	-	-	-	-	Bacteria	Bacteroidetes	Bacteroidia	Bacteroidales	Bacteroidaceae	Bacteroides	Bacteroides uniformis CAG:3	-	-
member	3019	-	-	-	-	-	HG4845808	-	-	-	-	-	Bacteria	Bacteroidetes	Bacteroidia	Bacteroidales	Bacteroidaceae	Bacteroides	unclassified	-	-
member	3019	-	-	-	-	-	HG4845953	cellular processes and signaling	Cell wall/membrane/envelope biogenesis	4AKCI	Cell wall formation. Catalyzes the addition of glutamate to the nucleotide precursor UDP-N-acetylmuramoyl-L-alanine (UMA)	272559.BF9343_0252	Bacteria	Bacteroidetes	Bacteroidia	Bacteroidales	Bacteroidaceae	Bacteroides	Bacteroides fragilis	unclassified	unclassified
member	3019	-	-	-	-	-	HG4846134	cellular processes and signaling	Cell wall/membrane/envelope biogenesis	4AKCI	Cell wall formation. Catalyzes the addition of glutamate to the nucleotide precursor UDP-N-acetylmuramoyl-L-alanine (UMA)	693979.Bache_0481	Bacteria	Bacteroidetes	Bacteroidia	Bacteroidales	Bacteroidaceae	Mediterranea	Mediterranea massiliensis	unclassified	unclassified
member	3019	-	-	-	-	-	HG4846349	cellular processes and signaling	Cell wall/membrane/envelope biogenesis	4AKCI	Cell wall formation. Catalyzes the addition of glutamate to the nucleotide precursor UDP-N-acetylmuramoyl-L-alanine (UMA)	483216.BACEGG_03472	Bacteria	Bacteroidetes	Bacteroidia	Bacteroidales	Bacteroidaceae	Bacteroides	Bacteroides eggerthii	unclassified	unclassified
member	3019	-	-	-	-	-	HG4846349	-	-	-	-	-	Bacteria	Bacteroidetes	Bacteroidia	Bacteroidales	Bacteroidaceae	Bacteroides	Bacteroides eggerthii CAG:109	-	-
member	3019	-	-	-	-	-	HG4846362	cellular processes and signaling	Cell wall/membrane/envelope biogenesis	4AKCI	Cell wall formation. Catalyzes the addition of glutamate to the nucleotide precursor UDP-N-acetylmuramoyl-L-alanine (UMA)	411476.BACOVA_01855	Bacteria	Bacteroidetes	Bacteroidia	Bacteroidales	Bacteroidaceae	Bacteroides	Bacteroides sp. 3_1_23	unclassified	unclassified
member	3019	-	-	-	-	-	HG4846535	cellular processes and signaling	Cell wall/membrane/envelope biogenesis	4AKCI	Cell wall formation. Catalyzes the addition of glutamate to the nucleotide precursor UDP-N-acetylmuramoyl-L-alanine (UMA)	547042.BACCOPRO_01334	Bacteria	Bacteroidetes	Bacteroidia	Bacteroidales	Bacteroidaceae	Phocaeicola	Phocaeicola coprophilus	unclassified	unclassified
member	3019	-	-	-	-	-	HG4846697	cellular processes and signaling	Cell wall/membrane/envelope biogenesis	4AKCI	Cell wall formation. Catalyzes the addition of glutamate to the nucleotide precursor UDP-N-acetylmuramoyl-L-alanine (UMA)	693979.Bache_0481	Bacteria	Bacteroidetes	Bacteroidia	Bacteroidales	Bacteroidaceae	Bacteroides	Bacteroides helcogenes	unclassified	unclassified
member	3019	-	-	-	-	-	HG4846803	cellular processes and signaling	Cell wall/membrane/envelope biogenesis	4AKCI	Cell wall formation. Catalyzes the addition of glutamate to the nucleotide precursor UDP-N-acetylmuramoyl-L-alanine (UMA)	997884.HMPREF1068_00561	Bacteria	Bacteroidetes	Bacteroidia	Bacteroidales	Bacteroidaceae	Bacteroides	Bacteroides nordii	unclassified	unclassified
member	3019	-	-	-	-	-	HG4846977	cellular processes and signaling	Cell wall/membrane/envelope biogenesis	4AKCI	Cell wall formation. Catalyzes the addition of glutamate to the nucleotide precursor UDP-N-acetylmuramoyl-L-alanine (UMA)	471870.BACINT_00879	Bacteria	Bacteroidetes	Bacteroidia	Bacteroidales	Bacteroidaceae	Bacteroides	Bacteroides intestinalis	unclassified	unclassified
member	3019	-	-	-	-	-	HG4847346	cellular processes and signaling	Cell wall/membrane/envelope biogenesis	4AKCI	Cell wall formation. Catalyzes the addition of glutamate to the nucleotide precursor UDP-N-acetylmuramoyl-L-alanine (UMA)	1268240.ATFI01000001_gene2827	Bacteria	Bacteroidetes	Bacteroidia	Bacteroidales	Bacteroidaceae	Bacteroides	Bacteroides cellulosilyticus	unclassified	unclassified
member	3019	-	-	-	-	-	HG4847346	-	-	-	-	-	Bacteria	Bacteroidetes	Bacteroidia	Bacteroidales	Bacteroidaceae	Bacteroides	Bacteroides cellulosilyticus CAG:158	-	-
member	3019	-	-	-	-	-	HG4847346	-	-	-	-	-	Bacteria	Bacteroidetes	Bacteroidia	Bacteroidales	Bacteroidaceae	Bacteroides	uncultured Bacteroides sp.	-	-
member	3019	-	-	-	-	-	HG4847438	cellular processes and signaling	Cell wall/membrane/envelope biogenesis	4AKCI	Cell wall formation. Catalyzes the addition of glutamate to the nucleotide precursor UDP-N-acetylmuramoyl-L-alanine (UMA)	470145.BACCOP_03622	Bacteria	Bacteroidetes	Bacteroidia	Bacteroidales	Bacteroidaceae	Bacteroides	Bacteroides caecigallinarum	unclassified	unclassified
member	3019	-	-	-	-	-	HG4847506	cellular processes and signaling	Cell wall/membrane/envelope biogenesis	4AKCI	Cell wall formation. Catalyzes the addition of glutamate to the nucleotide precursor UDP-N-acetylmuramoyl-L-alanine (UMA)	1077285.AGDG01000012_gene3517	Bacteria	Bacteroidetes	Bacteroidia	Bacteroidales	Bacteroidaceae	Bacteroides	Bacteroides sp. 1_1_14	unclassified	unclassified
member	3019	-	-	-	-	-	HG4847506	-	-	-	-	-	Bacteria	Bacteroidetes	Bacteroidia	Bacteroidales	Bacteroidaceae	Bacteroides	Bacteroides thetaiotaomicron	-	-
member	3019	-	-	-	-	-	HG4847506	-	-	-	-	-	Bacteria	Bacteroidetes	Bacteroidia	Bacteroidales	Bacteroidaceae	Bacteroides	unclassified	-	-
member	3019	-	-	-	-	-	HG4847518	cellular processes and signaling	Cell wall/membrane/envelope biogenesis	4AKCI	Cell wall formation. Catalyzes the addition of glutamate to the nucleotide precursor UDP-N-acetylmuramoyl-L-alanine (UMA)	1121101.HMPREF1532_01579	Bacteria	Bacteroidetes	Bacteroidia	Bacteroidales	Bacteroidaceae	Bacteroides	Bacteroides sp. CAG:189	unclassified	unclassified
member	3019	-	-	-	-	-	HG4847520	cellular processes and signaling	Cell wall/membrane/envelope biogenesis	4AKCI	Cell wall formation. Catalyzes the addition of glutamate to the nucleotide precursor UDP-N-acetylmuramoyl-L-alanine (UMA)	411476.BACOVA_01855	Bacteria	Bacteroidetes	Bacteroidia	Bacteroidales	Bacteroidaceae	Bacteroides	Bacteroides fragilis	unclassified	unclassified
member	3019	-	-	-	-	-	HG4847520	-	-	-	-	-	Bacteria	Bacteroidetes	Bacteroidia	Bacteroidales	Bacteroidaceae	Bacteroides	Bacteroides sp. AM54-2NS	-	-
member	3019	-	-	-	-	-	HG4847520	-	-	-	-	-	Bacteria	Bacteroidetes	Bacteroidia	Bacteroidales	Bacteroidaceae	Bacteroides	Bacteroides sp. CF01-10NS	-	-
member	3019	-	-	-	-	-	HG4847520	-	-	-	-	-	Bacteria	Bacteroidetes	Bacteroidia	Bacteroidales	Bacteroidaceae	Bacteroides	unclassified	-	-
member	3019	-	-	-	-	-	HG4847579	cellular processes and signaling	Cell wall/membrane/envelope biogenesis	4AKCI	Cell wall formation. Catalyzes the addition of glutamate to the nucleotide precursor UDP-N-acetylmuramoyl-L-alanine (UMA)	585543.HMPREF0969_01972	Bacteria	Bacteroidetes	Bacteroidia	Bacteroidales	Bacteroidaceae	Bacteroides	Bacteroides sp. D20	unclassified	unclassified
member	3019	-	-	-	-	-	HG4847579	-	-	-	-	-	Bacteria	Bacteroidetes	Bacteroidia	Bacteroidales	Bacteroidaceae	Bacteroides	unclassified	-	-
member	3019	-	-	-	-	-	HG4847714	cellular processes and signaling	Cell wall/membrane/envelope biogenesis	4AKCI	Cell wall formation. Catalyzes the addition of glutamate to the nucleotide precursor UDP-N-acetylmuramoyl-L-alanine (UMA)	547042.BACCOPRO_01334	unclassified	unclassified	unclassified	unclassified	unclassified	unclassified	unclassified	unclassified	unclassified
member	3019	-	-	-	-	-	HG4847945	cellular processes and signaling	Cell wall/membrane/envelope biogenesis	4AKCI	Cell wall formation. Catalyzes the addition of glutamate to the nucleotide precursor UDP-N-acetylmuramoyl-L-alanine (UMA)	483215.BACFIN_08152	Bacteria	Bacteroidetes	Bacteroidia	Bacteroidales	Bacteroidaceae	Bacteroides	Bacteroides finegoldii	unclassified	unclassified
member	3019	-	-	-	-	-	HG4847945	-	-	-	-	-	Bacteria	Bacteroidetes	Bacteroidia	Bacteroidales	Bacteroidaceae	Bacteroides	Bacteroides finegoldii CAG:203	-	-
member	3019	-	-	-	-	-	HG4847977	cellular processes and signaling	Cell wall/membrane/envelope biogenesis	4AKCI	Cell wall formation. Catalyzes the addition of glutamate to the nucleotide precursor UDP-N-acetylmuramoyl-L-alanine (UMA)	411901.BACCAC_03508	Bacteria	Bacteroidetes	Bacteroidia	Bacteroidales	Bacteroidaceae	Bacteroides	Bacteroides caccae	unclassified	unclassified
member	3019	-	-	-	-	-	HG4847977	-	-	-	-	-	Bacteria	Bacteroidetes	Bacteroidia	Bacteroidales	Bacteroidaceae	Bacteroides	Bacteroides caccae CAG:21	-	-
member	3019	-	-	-	-	-	HG4847977	-	-	-	-	-	Bacteria	Bacteroidetes	Bacteroidia	Bacteroidales	Bacteroidaceae	Bacteroides	Bacteroides sp. 43_46	-	-
member	3019	-	-	-	-	-	HG4848098	cellular processes and signaling	Cell wall/membrane/envelope biogenesis	4AKCI	Cell wall formation. Catalyzes the addition of glutamate to the nucleotide precursor UDP-N-acetylmuramoyl-L-alanine (UMA)	435590.BVU_1399	Bacteria	Bacteroidetes	Bacteroidia	Bacteroidales	Bacteroidaceae	Bacteroides	Bacteroides vulgatus CAG:6	unclassified	unclassified
member	3019	-	-	-	-	-	HG4848098	-	-	-	-	-	Bacteria	Bacteroidetes	Bacteroidia	Bacteroidales	Bacteroidaceae	Phocaeicola	Phocaeicola vulgatus	-	-
member	3019	-	-	-	-	-	HG4848181	cellular processes and signaling	Cell wall/membrane/envelope biogenesis	4AKCI	Cell wall formation. Catalyzes the addition of glutamate to the nucleotide precursor UDP-N-acetylmuramoyl-L-alanine (UMA)	411476.BACOVA_01855	Bacteria	Bacteroidetes	Bacteroidia	Bacteroidales	Bacteroidaceae	Bacteroides	Bacteroides xylanisolvens	unclassified	unclassified
member	3019	-	-	-	-	-	HG4848181	-	-	-	-	-	Bacteria	Bacteroidetes	Bacteroidia	Bacteroidales	Bacteroidaceae	Bacteroides	unclassified	-	-
member	3019	-	-	-	-	-	HG4848205	cellular processes and signaling	Cell wall/membrane/envelope biogenesis	4AKCI	Cell wall formation. Catalyzes the addition of glutamate to the nucleotide precursor UDP-N-acetylmuramoyl-L-alanine (UMA)	272559.BF9343_0252	Bacteria	Bacteroidetes	Bacteroidia	Bacteroidales	Bacteroidaceae	Bacteroides	Bacteroides fragilis	unclassified	unclassified
member	3019	-	-	-	-	-	HG4848205	-	-	-	-	-	Bacteria	Bacteroidetes	Bacteroidia	Bacteroidales	Bacteroidaceae	Bacteroides	Bacteroides fragilis CAG:47	-	-
member	3019	-	-	-	-	-	HG4848348	cellular processes and signaling	Cell wall/membrane/envelope biogenesis	4AKCI	Cell wall formation. Catalyzes the addition of glutamate to the nucleotide precursor UDP-N-acetylmuramoyl-L-alanine (UMA)	357276.EL88_01820	Bacteria	Bacteroidetes	Bacteroidia	Bacteroidales	Bacteroidaceae	Bacteroides	Bacteroides sp. 3_1_33FAA	unclassified	unclassified
member	3019	-	-	-	-	-	HG4848348	-	-	-	-	-	Bacteria	Bacteroidetes	Bacteroidia	Bacteroidales	Bacteroidaceae	Bacteroides	Bacteroides sp. 9_1_42FAA	-	-
member	3019	-	-	-	-	-	HG4848348	-	-	-	-	-	Bacteria	Bacteroidetes	Bacteroidia	Bacteroidales	Bacteroidaceae	Bacteroides	Bacteroides sp. AF25-18	-	-
member	3019	-	-	-	-	-	HG4848348	-	-	-	-	-	Bacteria	Bacteroidetes	Bacteroidia	Bacteroidales	Bacteroidaceae	Bacteroides	Bacteroides sp. AF39-10AT	-	-
member	3019	-	-	-	-	-	HG4848348	-	-	-	-	-	Bacteria	Bacteroidetes	Bacteroidia	Bacteroidales	Bacteroidaceae	Phocaeicola	Phocaeicola dorei	-	-
member	3019	-	-	-	-	-	HG4848348	-	-	-	-	-	Bacteria	unclassified	unclassified	unclassified	unclassified	unclassified	uncultured bacterium 10o08	-	-
member	3019	-	-	-	-	-	HG4848496	cellular processes and signaling	Cell wall/membrane/envelope biogenesis	4AKCI	Cell wall formation. Catalyzes the addition of glutamate to the nucleotide precursor UDP-N-acetylmuramoyl-L-alanine (UMA)	449673.BACSTE_02542	Bacteria	Bacteroidetes	Bacteroidia	Bacteroidales	Bacteroidaceae	Bacteroides	Bacteroides stercoris	unclassified	unclassified
member	3019	-	-	-	-	-	HG4848496	-	-	-	-	-	Bacteria	Bacteroidetes	Bacteroidia	Bacteroidales	Bacteroidaceae	Bacteroides	Bacteroides stercoris CAG:120	-	-
member	3019	-	-	-	-	-	HG4848496	-	-	-	-	-	Bacteria	Bacteroidetes	Bacteroidia	Bacteroidales	Bacteroidaceae	Bacteroides	unclassified	-	-
member	3019	-	-	-	-	-	HG4848559	cellular processes and signaling	Cell wall/membrane/envelope biogenesis	4AKCI	Cell wall formation. Catalyzes the addition of glutamate to the nucleotide precursor UDP-N-acetylmuramoyl-L-alanine (UMA)	457424.BFAG_02706	Bacteria	Bacteroidetes	Bacteroidia	Bacteroidales	Bacteroidaceae	Bacteroides	Bacteroides fragilis	unclassified	unclassified
member	3019	-	-	-	-	-	HG4848559	-	-	-	-	-	Bacteria	Bacteroidetes	Bacteroidia	Bacteroidales	Bacteroidaceae	Bacteroides	unclassified	-	-
member	3019	-	-	-	-	-	HG4848682	cellular processes and signaling	Cell wall/membrane/envelope biogenesis	4AKCI	Cell wall formation. Catalyzes the addition of glutamate to the nucleotide precursor UDP-N-acetylmuramoyl-L-alanine (UMA)	471870.BACINT_00879	Bacteria	Bacteroidetes	Bacteroidia	Bacteroidales	Bacteroidaceae	Bacteroides	Bacteroides intestinalis	unclassified	unclassified
member	3019	-	-	-	-	-	HG4848682	-	-	-	-	-	Bacteria	Bacteroidetes	Bacteroidia	Bacteroidales	Bacteroidaceae	Bacteroides	Bacteroides intestinalis CAG:564	-	-
member	3019	-	-	-	-	-	HG4848682	-	-	-	-	-	Bacteria	Bacteroidetes	Bacteroidia	Bacteroidales	Bacteroidaceae	Bacteroides	Bacteroides sp. AM16-24	-	-
member	3019	-	-	-	-	-	HG4848682	-	-	-	-	-	Bacteria	Bacteroidetes	Bacteroidia	Bacteroidales	Bacteroidaceae	Bacteroides	unclassified	-	-
member	3019	-	-	-	-	-	HG4849871	cellular processes and signaling	Cell wall/membrane/envelope biogenesis	2FP0X	Cell wall formation. Catalyzes the addition of glutamate to the nucleotide precursor UDP-N-acetylmuramoyl-L-alanine (UMA)	537011.PREVCOP_04928	Bacteria	Bacteroidetes	Bacteroidia	Bacteroidales	Prevotellaceae	Prevotella	Prevotella copri	unclassified	unclassified
member	3019	-	-	-	-	-	HG4850228	cellular processes and signaling	Cell wall/membrane/envelope biogenesis	22VXQ	Cell wall formation. Catalyzes the addition of glutamate to the nucleotide precursor UDP-N-acetylmuramoyl-L-alanine (UMA)	1349822.NSB1T_14490	Bacteria	Bacteroidetes	Bacteroidia	Bacteroidales	Tannerellaceae	Tannerella	Tannerella sp. AF04-6	unclassified	unclassified
member	3019	-	-	-	-	-	HG4850319	cellular processes and signaling	Cell wall/membrane/envelope biogenesis	2FP0X	Cell wall formation. Catalyzes the addition of glutamate to the nucleotide precursor UDP-N-acetylmuramoyl-L-alanine (UMA)	1002367.HMPREF0673_01521	unclassified	unclassified	unclassified	unclassified	unclassified	unclassified	unclassified	unclassified	unclassified
member	3019	-	-	-	-	-	HG4851026	cellular processes and signaling	Cell wall/membrane/envelope biogenesis	4AKCI	Cell wall formation. Catalyzes the addition of glutamate to the nucleotide precursor UDP-N-acetylmuramoyl-L-alanine (UMA)	693979.Bache_0481	Bacteria	Bacteroidetes	Bacteroidia	Bacteroidales	Bacteroidaceae	Bacteroides	Bacteroides ndongoniae	unclassified	unclassified
member	3019	-	-	-	-	-	HG4851256	cellular processes and signaling	Cell wall/membrane/envelope biogenesis	22VXQ	Cell wall formation. Catalyzes the addition of glutamate to the nucleotide precursor UDP-N-acetylmuramoyl-L-alanine (UMA)	1349822.NSB1T_14490	unclassified	unclassified	unclassified	unclassified	unclassified	unclassified	unclassified	unclassified	unclassified
member	3019	-	-	-	-	-	HG4851415	cellular processes and signaling	Cell wall/membrane/envelope biogenesis	2FP0X	Cell wall formation. Catalyzes the addition of glutamate to the nucleotide precursor UDP-N-acetylmuramoyl-L-alanine (UMA)	537011.PREVCOP_04928	Bacteria	Bacteroidetes	Bacteroidia	Bacteroidales	Prevotellaceae	Prevotella	Prevotella copri	unclassified	unclassified
member	3019	-	-	-	-	-	HG4852239	cellular processes and signaling	Cell wall/membrane/envelope biogenesis	22VXQ	Cell wall formation. Catalyzes the addition of glutamate to the nucleotide precursor UDP-N-acetylmuramoyl-L-alanine (UMA)	435591.BDI_2489	Bacteria	Bacteroidetes	Bacteroidia	Bacteroidales	Tannerellaceae	Parabacteroides	Parabacteroides sp. CAG:409	unclassified	unclassified
member	3019	-	-	-	-	-	HG4852770	cellular processes and signaling	Cell wall/membrane/envelope biogenesis	22VXQ	Cell wall formation. Catalyzes the addition of glutamate to the nucleotide precursor UDP-N-acetylmuramoyl-L-alanine (UMA)	435591.BDI_2489	Bacteria	Bacteroidetes	Bacteroidia	Bacteroidales	Tannerellaceae	Parabacteroides	Parabacteroides sp. CAG:409	unclassified	unclassified
member	3019	-	-	-	-	-	HG4852970	cellular processes and signaling	Cell wall/membrane/envelope biogenesis	22VXQ	Cell wall formation. Catalyzes the addition of glutamate to the nucleotide precursor UDP-N-acetylmuramoyl-L-alanine (UMA)	411477.PARMER_03363	Bacteria	Bacteroidetes	Bacteroidia	Bacteroidales	Tannerellaceae	Parabacteroides	Parabacteroides sp. CAG:409	unclassified	unclassified
member	3019	-	-	-	-	-	HG4853626	cellular processes and signaling	Cell wall/membrane/envelope biogenesis	2FP0X	Cell wall formation. Catalyzes the addition of glutamate to the nucleotide precursor UDP-N-acetylmuramoyl-L-alanine (UMA)	873513.HMPREF6485_0413	unclassified	unclassified	unclassified	unclassified	unclassified	unclassified	unclassified	unclassified	unclassified
member	3019	-	-	-	-	-	HG4875140	cellular processes and signaling	Cell wall/membrane/envelope biogenesis	2FP0X	Cell wall formation. Catalyzes the addition of glutamate to the nucleotide precursor UDP-N-acetylmuramoyl-L-alanine (UMA)	1392486.JIAF01000004_gene1505	unclassified	unclassified	unclassified	unclassified	unclassified	unclassified	unclassified	unclassified	unclassified
member	3019	-	-	-	-	-	HG4886989	cellular processes and signaling	Cell wall/membrane/envelope biogenesis	22VXQ	Cell wall formation. Catalyzes the addition of glutamate to the nucleotide precursor UDP-N-acetylmuramoyl-L-alanine (UMA)	999419.HMPREF1077_01967	Bacteria	Bacteroidetes	Bacteroidia	Bacteroidales	Tannerellaceae	Parabacteroides	Parabacteroides johnsonii	unclassified	unclassified
member	3019	-	-	-	-	-	HG4886989	-	-	-	-	-	Bacteria	Bacteroidetes	Bacteroidia	Bacteroidales	Tannerellaceae	Parabacteroides	Parabacteroides johnsonii CAG:246	-	-
member	3019	-	-	-	-	-	HG4887599	cellular processes and signaling	Cell wall/membrane/envelope biogenesis	22VXQ	Cell wall formation. Catalyzes the addition of glutamate to the nucleotide precursor UDP-N-acetylmuramoyl-L-alanine (UMA)	411477.PARMER_03363	Bacteria	Bacteroidetes	Bacteroidia	Bacteroidales	Tannerellaceae	Parabacteroides	Parabacteroides merdae	unclassified	unclassified
member	3019	-	-	-	-	-	HG4888123	cellular processes and signaling	Cell wall/membrane/envelope biogenesis	22VXQ	Cell wall formation. Catalyzes the addition of glutamate to the nucleotide precursor UDP-N-acetylmuramoyl-L-alanine (UMA)	411477.PARMER_03363	Bacteria	Bacteroidetes	Bacteroidia	Bacteroidales	Tannerellaceae	Parabacteroides	Parabacteroides merdae	unclassified	unclassified
member	3019	-	-	-	-	-	HG4893099	cellular processes and signaling	Cell cycle control, cell division, chromosome partitioning	1WD1S	Cell wall formation. Catalyzes the addition of glutamate to the nucleotide precursor UDP-N-acetylmuramoyl-L-alanine (UMA)	679199.HMPREF9332_01295	unclassified	unclassified	unclassified	unclassified	unclassified	unclassified	unclassified	unclassified	unclassified
member	3019	-	-	-	-	-	HG4939150	cellular processes and signaling	Cell wall/membrane/envelope biogenesis	4AKCI	Cell wall formation. Catalyzes the addition of glutamate to the nucleotide precursor UDP-N-acetylmuramoyl-L-alanine (UMA)	763034.HMPREF9446_03218	Bacteria	Bacteroidetes	Bacteroidia	Bacteroidales	Bacteroidaceae	Bacteroides	Bacteroides fluxus	unclassified	unclassified
member	3019	-	-	-	-	-	Q5LIJ5	cellular processes and signaling	Cell wall/membrane/envelope biogenesis	4AKCI	Cell wall formation. Catalyzes the addition of glutamate to the nucleotide precursor UDP-N-acetylmuramoyl-L-alanine (UMA)	272559.BF9343_0252	Bacteria	Bacteroidetes	Bacteroidia	Bacteroidales	Bacteroidaceae	Bacteroides	Bacteroides fragilis	unclassified	unclassified
member	3019	-	-	-	-	-	Q64ZL9	cellular processes and signaling	Cell wall/membrane/envelope biogenesis	4AKCI	Cell wall formation. Catalyzes the addition of glutamate to the nucleotide precursor UDP-N-acetylmuramoyl-L-alanine (UMA)	272559.BF9343_0252	Bacteria	Bacteroidetes	Bacteroidia	Bacteroidales	Bacteroidaceae	Bacteroides	Bacteroides fragilis	unclassified	unclassified
member	3019	-	-	-	-	-	Q8A256	cellular processes and signaling	Cell wall/membrane/envelope biogenesis	4AKCI	Cell wall formation. Catalyzes the addition of glutamate to the nucleotide precursor UDP-N-acetylmuramoyl-L-alanine (UMA)	1077285.AGDG01000012_gene3517	Bacteria	Bacteroidetes	Bacteroidia	Bacteroidales	Bacteroidaceae	Bacteroides	Bacteroides sp. 1_1_14	unclassified	unclassified
member	3019	-	-	-	-	-	Q8A256	-	-	-	-	-	Bacteria	Bacteroidetes	Bacteroidia	Bacteroidales	Bacteroidaceae	Bacteroides	Bacteroides thetaiotaomicron	-	-
member	3019	-	-	-	-	-	Q8A256	-	-	-	-	-	Bacteria	Bacteroidetes	Bacteroidia	Bacteroidales	Bacteroidaceae	Bacteroides	unclassified	-	-
group	3020	29	51	641	11.6	99.86	HG0261201;HG1020830;HG1422345;HG2810812;HG3156255;HG3379226;HG3941600;HG4306068;HG4347634;HG4381005;HG4808332;HG5278243;HG5278668;HG5278786;HG5278931;HG5279007;HG5279226;HG5279369;HG5283389;HG5283552;HG5283978;HG5284020;HG5284419;HG5285915;HG5287001;HG5287181;HG5295795;HG5297552;HG5312241	metabolism	Lipid transport and metabolism	22X3V	Methylmalonyl-CoA mutase	various	Bacteria	Bacteroidetes	Bacteroidia	Bacteroidales	Tannerellaceae	Parabacteroides	various	unclassified	unclassified	0.1	-	0.1	-	0.0	-	0.0	-	29/29	29/29	16/29	29/29	(7)/29	26/29	26/29	26/29	26/29	13/29	13/29	(5)/29	0/0	0/0
member	3020	-	-	-	-	-	HG0261201	metabolism	Lipid transport and metabolism	22UVQ	Methylmalonyl-CoA mutase	445970.ALIPUT_01407	Bacteria	Bacteroidetes	Bacteroidia	Bacteroidales	Rikenellaceae	Alistipes	Alistipes putredinis	unclassified	unclassified
member	3020	-	-	-	-	-	HG0261201	-	-	-	-	-	Bacteria	Bacteroidetes	Bacteroidia	Bacteroidales	Rikenellaceae	Alistipes	Alistipes putredinis CAG:67	-	-
member	3020	-	-	-	-	-	HG1020830	metabolism	Lipid transport and metabolism	22X3V	Methylmalonyl-CoA mutase	880074.BARVI_01955	Bacteria	Bacteroidetes	Bacteroidia	Bacteroidales	Bacteroidaceae	Bacteroides	Bacteroides sp. CAG:144	unclassified	unclassified
member	3020	-	-	-	-	-	HG1422345	metabolism	Lipid transport and metabolism	22X3V	Methylmalonyl-CoA mutase	1122931.AUAE01000011_gene1683	Bacteria	Bacteroidetes	Bacteroidia	Bacteroidales	Tannerellaceae	Parabacteroides	Parabacteroides goldsteinii	unclassified	unclassified
member	3020	-	-	-	-	-	HG1422345	-	-	-	-	-	Bacteria	Bacteroidetes	Bacteroidia	Bacteroidales	Tannerellaceae	Parabacteroides	Parabacteroides gordonii	-	-
member	3020	-	-	-	-	-	HG1422345	-	-	-	-	-	Bacteria	Bacteroidetes	Bacteroidia	Bacteroidales	Tannerellaceae	Parabacteroides	Parabacteroides sp. AF17-3	-	-
member	3020	-	-	-	-	-	HG1422345	-	-	-	-	-	Bacteria	Bacteroidetes	Bacteroidia	Bacteroidales	Tannerellaceae	Parabacteroides	Parabacteroides sp. AM58-2XD	-	-
member	3020	-	-	-	-	-	HG1422345	-	-	-	-	-	Bacteria	Bacteroidetes	Bacteroidia	Bacteroidales	Tannerellaceae	Parabacteroides	Parabacteroides sp. ASF519	-	-
member	3020	-	-	-	-	-	HG1422345	-	-	-	-	-	Bacteria	Bacteroidetes	Bacteroidia	Bacteroidales	Tannerellaceae	Parabacteroides	Parabacteroides sp. HGS0025	-	-
member	3020	-	-	-	-	-	HG1422345	-	-	-	-	-	Bacteria	Bacteroidetes	Bacteroidia	Bacteroidales	Tannerellaceae	Parabacteroides	unclassified	-	-
member	3020	-	-	-	-	-	HG2810812	metabolism	Lipid transport and metabolism	22UVQ	Methylmalonyl-CoA mutase	445970.ALIPUT_01407	unclassified	unclassified	unclassified	unclassified	unclassified	unclassified	unclassified	unclassified	unclassified
member	3020	-	-	-	-	-	HG3156255	metabolism	Lipid transport and metabolism	22UVQ	Methylmalonyl-CoA mutase	679935.Alfi_2390	unclassified	unclassified	unclassified	unclassified	unclassified	unclassified	unclassified	unclassified	unclassified
member	3020	-	-	-	-	-	HG3379226	metabolism	Lipid transport and metabolism	22UVQ	Methylmalonyl-CoA mutase	1033732.CAHI01000006_gene2174	Bacteria	Bacteroidetes	Bacteroidia	Bacteroidales	Rikenellaceae	Alistipes	Alistipes dispar	unclassified	unclassified
member	3020	-	-	-	-	-	HG3941600	metabolism	Lipid transport and metabolism	22X3V	Methylmalonyl-CoA mutase	435591.BDI_2303	Bacteria	Bacteroidetes	Bacteroidia	Bacteroidales	Porphyromonadaceae	Porphyromonas	Porphyromonas sp. 31_2	unclassified	unclassified
member	3020	-	-	-	-	-	HG3941600	-	-	-	-	-	Bacteria	Bacteroidetes	Bacteroidia	Bacteroidales	Tannerellaceae	Parabacteroides	Parabacteroides distasonis	-	-
member	3020	-	-	-	-	-	HG3941600	-	-	-	-	-	Bacteria	Bacteroidetes	Bacteroidia	Bacteroidales	Tannerellaceae	Parabacteroides	Parabacteroides sp. CT06	-	-
member	3020	-	-	-	-	-	HG3941600	-	-	-	-	-	Bacteria	Bacteroidetes	Bacteroidia	Bacteroidales	Tannerellaceae	Parabacteroides	Parabacteroides sp. D13	-	-
member	3020	-	-	-	-	-	HG3941600	-	-	-	-	-	Bacteria	Bacteroidetes	Bacteroidia	Bacteroidales	Tannerellaceae	Parabacteroides	Parabacteroides sp. D25	-	-
member	3020	-	-	-	-	-	HG3941600	-	-	-	-	-	Bacteria	Bacteroidetes	Bacteroidia	Bacteroidales	Tannerellaceae	Parabacteroides	unclassified	-	-
member	3020	-	-	-	-	-	HG4306068	metabolism	Lipid transport and metabolism	22UVQ	Methylmalonyl-CoA mutase	1203611.KB894542_gene629	Bacteria	Bacteroidetes	Bacteroidia	Bacteroidales	Rikenellaceae	Alistipes	Alistipes onderdonkii	unclassified	unclassified
member	3020	-	-	-	-	-	HG4347634	metabolism	Lipid transport and metabolism	22X3V	Methylmalonyl-CoA mutase	435591.BDI_2303	Bacteria	Bacteroidetes	Bacteroidia	Bacteroidales	Bacteroidaceae	Bacteroides	Bacteroides sp. 2_1_33B	unclassified	unclassified
member	3020	-	-	-	-	-	HG4347634	-	-	-	-	-	Bacteria	Bacteroidetes	Bacteroidia	Bacteroidales	Bacteroidaceae	Bacteroides	Bacteroides sp. 3_1_19	-	-
member	3020	-	-	-	-	-	HG4347634	-	-	-	-	-	Bacteria	Bacteroidetes	Bacteroidia	Bacteroidales	Tannerellaceae	Parabacteroides	Parabacteroides distasonis	-	-
member	3020	-	-	-	-	-	HG4347634	-	-	-	-	-	Bacteria	Bacteroidetes	Bacteroidia	Bacteroidales	Tannerellaceae	Parabacteroides	Parabacteroides sp. 20_3	-	-
member	3020	-	-	-	-	-	HG4347634	-	-	-	-	-	Bacteria	Bacteroidetes	Bacteroidia	Bacteroidales	Tannerellaceae	Parabacteroides	Parabacteroides sp. AM18-12LB	-	-
member	3020	-	-	-	-	-	HG4347634	-	-	-	-	-	Bacteria	Bacteroidetes	Bacteroidia	Bacteroidales	Tannerellaceae	Parabacteroides	Parabacteroides sp. AM27-42	-	-
member	3020	-	-	-	-	-	HG4347634	-	-	-	-	-	Bacteria	Bacteroidetes	Bacteroidia	Bacteroidales	Tannerellaceae	Parabacteroides	Parabacteroides sp. AM44-16	-	-
member	3020	-	-	-	-	-	HG4347634	-	-	-	-	-	Bacteria	Bacteroidetes	Bacteroidia	Bacteroidales	Tannerellaceae	Parabacteroides	unclassified	-	-
member	3020	-	-	-	-	-	HG4347634	-	-	-	-	-	Bacteria	Bacteroidetes	Bacteroidia	Bacteroidales	unclassified	unclassified	Bacteroidales bacterium 43_36	-	-
member	3020	-	-	-	-	-	HG4381005	metabolism	Lipid transport and metabolism	22X3V	Methylmalonyl-CoA mutase	1235803.C825_00988	Bacteria	Bacteroidetes	Bacteroidia	Bacteroidales	Tannerellaceae	Parabacteroides	Parabacteroides goldsteinii	unclassified	unclassified
member	3020	-	-	-	-	-	HG4381005	-	-	-	-	-	Bacteria	Bacteroidetes	Bacteroidia	Bacteroidales	Tannerellaceae	Parabacteroides	Parabacteroides sp. ASF519	-	-
member	3020	-	-	-	-	-	HG4381005	-	-	-	-	-	Bacteria	Bacteroidetes	Bacteroidia	Bacteroidales	Tannerellaceae	Parabacteroides	unclassified	-	-
member	3020	-	-	-	-	-	HG4808332	metabolism	Lipid transport and metabolism	22X3V	Methylmalonyl-CoA mutase	411477.PARMER_04216	Bacteria	Bacteroidetes	Bacteroidia	Bacteroidales	Tannerellaceae	Parabacteroides	Parabacteroides merdae	unclassified	unclassified
member	3020	-	-	-	-	-	HG5278243	metabolism	Lipid transport and metabolism	22UVQ	Methylmalonyl-CoA mutase	1033732.CAHI01000006_gene2174	unclassified	unclassified	unclassified	unclassified	unclassified	unclassified	unclassified	unclassified	unclassified
member	3020	-	-	-	-	-	HG5278668	metabolism	Lipid transport and metabolism	22UVQ	Methylmalonyl-CoA mutase	1033732.CAHI01000006_gene2174	Bacteria	Bacteroidetes	Bacteroidia	Bacteroidales	Rikenellaceae	Alistipes	Alistipes shahii	unclassified	unclassified
member	3020	-	-	-	-	-	HG5278668	-	-	-	-	-	Bacteria	Bacteroidetes	Bacteroidia	Bacteroidales	Rikenellaceae	Alistipes	Alistipes sp. CAG:53	-	-
member	3020	-	-	-	-	-	HG5278668	-	-	-	-	-	Bacteria	Bacteroidetes	Bacteroidia	Bacteroidales	Rikenellaceae	Alistipes	unclassified	-	-
member	3020	-	-	-	-	-	HG5278786	metabolism	Lipid transport and metabolism	22UVQ	Methylmalonyl-CoA mutase	445970.ALIPUT_01407	Bacteria	Bacteroidetes	Bacteroidia	Bacteroidales	Rikenellaceae	Alistipes	Alistipes putredinis	unclassified	unclassified
member	3020	-	-	-	-	-	HG5278931	metabolism	Lipid transport and metabolism	22UVQ	Methylmalonyl-CoA mutase	1203611.KB894542_gene629	Bacteria	Bacteroidetes	Bacteroidia	Bacteroidales	Rikenellaceae	Alistipes	unclassified	unclassified	unclassified
member	3020	-	-	-	-	-	HG5279007	metabolism	Lipid transport and metabolism	22UVQ	Methylmalonyl-CoA mutase	445970.ALIPUT_01407	Bacteria	Bacteroidetes	Bacteroidia	Bacteroidales	Rikenellaceae	Alistipes	Alistipes putredinis	unclassified	unclassified
member	3020	-	-	-	-	-	HG5279226	metabolism	Lipid transport and metabolism	22UVQ	Methylmalonyl-CoA mutase	679935.Alfi_2390	Bacteria	Bacteroidetes	Bacteroidia	Bacteroidales	Rikenellaceae	Alistipes	Alistipes finegoldii	unclassified	unclassified
member	3020	-	-	-	-	-	HG5279226	-	-	-	-	-	Bacteria	Bacteroidetes	Bacteroidia	Bacteroidales	Rikenellaceae	Alistipes	Alistipes onderdonkii	-	-
member	3020	-	-	-	-	-	HG5279226	-	-	-	-	-	Bacteria	Bacteroidetes	Bacteroidia	Bacteroidales	Rikenellaceae	Alistipes	Alistipes sp. HGB5	-	-
member	3020	-	-	-	-	-	HG5279226	-	-	-	-	-	Bacteria	Bacteroidetes	Bacteroidia	Bacteroidales	Rikenellaceae	Alistipes	unclassified	-	-
member	3020	-	-	-	-	-	HG5279369	metabolism	Lipid transport and metabolism	22UVQ	Methylmalonyl-CoA mutase	445970.ALIPUT_01407	Bacteria	Bacteroidetes	Bacteroidia	Bacteroidales	Rikenellaceae	Alistipes	Alistipes putredinis	unclassified	unclassified
member	3020	-	-	-	-	-	HG5283389	metabolism	Lipid transport and metabolism	22X3V	Methylmalonyl-CoA mutase	435591.BDI_2303	Bacteria	Bacteroidetes	Bacteroidia	Bacteroidales	Tannerellaceae	Parabacteroides	Parabacteroides distasonis	unclassified	unclassified
member	3020	-	-	-	-	-	HG5283389	-	-	-	-	-	Bacteria	Bacteroidetes	Bacteroidia	Bacteroidales	Tannerellaceae	Parabacteroides	Parabacteroides sp. CAG:2	-	-
member	3020	-	-	-	-	-	HG5283389	-	-	-	-	-	Bacteria	Bacteroidetes	Bacteroidia	Bacteroidales	Tannerellaceae	Parabacteroides	unclassified	-	-
member	3020	-	-	-	-	-	HG5283552	metabolism	Lipid transport and metabolism	22X3V	Methylmalonyl-CoA mutase	435591.BDI_2303	Bacteria	Bacteroidetes	Bacteroidia	Bacteroidales	Tannerellaceae	Parabacteroides	Parabacteroides distasonis	unclassified	unclassified
member	3020	-	-	-	-	-	HG5283552	-	-	-	-	-	Bacteria	Bacteroidetes	Bacteroidia	Bacteroidales	Tannerellaceae	Parabacteroides	Parabacteroides sp. D13	-	-
member	3020	-	-	-	-	-	HG5283552	-	-	-	-	-	Bacteria	Bacteroidetes	Bacteroidia	Bacteroidales	Tannerellaceae	Parabacteroides	Parabacteroides sp. D25	-	-
member	3020	-	-	-	-	-	HG5283552	-	-	-	-	-	Bacteria	Bacteroidetes	Bacteroidia	Bacteroidales	Tannerellaceae	Parabacteroides	unclassified	-	-
member	3020	-	-	-	-	-	HG5283978	metabolism	Lipid transport and metabolism	22X3V	Methylmalonyl-CoA mutase	435591.BDI_2303	Bacteria	Bacteroidetes	Bacteroidia	Bacteroidales	Tannerellaceae	Parabacteroides	Parabacteroides sp. 20_3	unclassified	unclassified
member	3020	-	-	-	-	-	HG5283978	-	-	-	-	-	Bacteria	Bacteroidetes	Bacteroidia	Bacteroidales	Tannerellaceae	Parabacteroides	Parabacteroides sp. AM18-12LB	-	-
member	3020	-	-	-	-	-	HG5283978	-	-	-	-	-	Bacteria	Bacteroidetes	Bacteroidia	Bacteroidales	Tannerellaceae	Parabacteroides	Parabacteroides sp. AM27-42	-	-
member	3020	-	-	-	-	-	HG5283978	-	-	-	-	-	Bacteria	Bacteroidetes	Bacteroidia	Bacteroidales	Tannerellaceae	Parabacteroides	Parabacteroides sp. AM44-16	-	-
member	3020	-	-	-	-	-	HG5283978	-	-	-	-	-	Bacteria	Bacteroidetes	Bacteroidia	Bacteroidales	Tannerellaceae	Parabacteroides	unclassified	-	-
member	3020	-	-	-	-	-	HG5284020	metabolism	Lipid transport and metabolism	22X3V	Methylmalonyl-CoA mutase	435591.BDI_2303	Bacteria	Bacteroidetes	Bacteroidia	Bacteroidales	Bacteroidaceae	Bacteroides	Bacteroides sp. 2_1_33B	unclassified	unclassified
member	3020	-	-	-	-	-	HG5284020	-	-	-	-	-	Bacteria	Bacteroidetes	Bacteroidia	Bacteroidales	Bacteroidaceae	Bacteroides	Bacteroides sp. 3_1_19	-	-
member	3020	-	-	-	-	-	HG5284020	-	-	-	-	-	Bacteria	Bacteroidetes	Bacteroidia	Bacteroidales	Tannerellaceae	Parabacteroides	Parabacteroides sp. 20_3	-	-
member	3020	-	-	-	-	-	HG5284020	-	-	-	-	-	Bacteria	Bacteroidetes	Bacteroidia	Bacteroidales	Tannerellaceae	Parabacteroides	unclassified	-	-
member	3020	-	-	-	-	-	HG5284020	-	-	-	-	-	Bacteria	Bacteroidetes	Bacteroidia	Bacteroidales	unclassified	unclassified	Bacteroidales bacterium 43_36	-	-
member	3020	-	-	-	-	-	HG5284419	metabolism	Lipid transport and metabolism	22X3V	Methylmalonyl-CoA mutase	435591.BDI_2303	Bacteria	Bacteroidetes	Bacteroidia	Bacteroidales	Tannerellaceae	Parabacteroides	Parabacteroides distasonis	unclassified	unclassified
member	3020	-	-	-	-	-	HG5284419	-	-	-	-	-	Bacteria	Bacteroidetes	Bacteroidia	Bacteroidales	Tannerellaceae	Parabacteroides	Parabacteroides sp. D13	-	-
member	3020	-	-	-	-	-	HG5284419	-	-	-	-	-	Bacteria	Bacteroidetes	Bacteroidia	Bacteroidales	Tannerellaceae	Parabacteroides	Parabacteroides sp. D25	-	-
member	3020	-	-	-	-	-	HG5284419	-	-	-	-	-	Bacteria	Bacteroidetes	Bacteroidia	Bacteroidales	Tannerellaceae	Parabacteroides	unclassified	-	-
member	3020	-	-	-	-	-	HG5285915	metabolism	Lipid transport and metabolism	22X3V	Methylmalonyl-CoA mutase	411477.PARMER_04216	Bacteria	Bacteroidetes	Bacteroidia	Bacteroidales	Tannerellaceae	Parabacteroides	Parabacteroides merdae	unclassified	unclassified
member	3020	-	-	-	-	-	HG5285915	-	-	-	-	-	Bacteria	Bacteroidetes	Bacteroidia	Bacteroidales	Tannerellaceae	Parabacteroides	unclassified	-	-
member	3020	-	-	-	-	-	HG5287001	metabolism	Lipid transport and metabolism	22X3V	Methylmalonyl-CoA mutase	999419.HMPREF1077_02454	Bacteria	Bacteroidetes	Bacteroidia	Bacteroidales	Tannerellaceae	Parabacteroides	Parabacteroides johnsonii	unclassified	unclassified
member	3020	-	-	-	-	-	HG5287001	-	-	-	-	-	Bacteria	Bacteroidetes	Bacteroidia	Bacteroidales	Tannerellaceae	Parabacteroides	Parabacteroides johnsonii CAG:246	-	-
member	3020	-	-	-	-	-	HG5287181	metabolism	Lipid transport and metabolism	22X3V	Methylmalonyl-CoA mutase	411477.PARMER_04216	Bacteria	Bacteroidetes	Bacteroidia	Bacteroidales	Tannerellaceae	Parabacteroides	Parabacteroides merdae	unclassified	unclassified
member	3020	-	-	-	-	-	HG5295795	metabolism	Lipid transport and metabolism	22X3V	Methylmalonyl-CoA mutase	742767.HMPREF9456_01764	Bacteria	Bacteroidetes	Bacteroidia	Bacteroidales	Dysgonomonadaceae	Dysgonomonas	Dysgonomonas mossii	unclassified	unclassified
member	3020	-	-	-	-	-	HG5297552	metabolism	Lipid transport and metabolism	22UVQ	Methylmalonyl-CoA mutase	742725.HMPREF9450_00859	Bacteria	Bacteroidetes	Bacteroidia	Bacteroidales	Rikenellaceae	Alistipes	Alistipes indistinctus	unclassified	unclassified
member	3020	-	-	-	-	-	HG5312241	metabolism	Lipid transport and metabolism	22X3V	Methylmalonyl-CoA mutase	1349822.NSB1T_03640	Bacteria	Bacteroidetes	Bacteroidia	Bacteroidales	Bacteroidaceae	Bacteroides	Bacteroides sp. CAG:144	unclassified	unclassified
group	3021	1	-	-	-	-	HG0261264	poorly characterized	Function unknown	263BG	Protein of unknown function (DUF4264)	756499.Desde_2447	Bacteria	Firmicutes	Clostridia	Thermoanaerobacterales	Thermoanaerobacteraceae	Moorella	Moorella thermoacetica	unclassified	unclassified	0.1	-	0.1	-	0.0	-	0.0	-	1/1	1/1	1/1	1/1	1/1	1/1	1/1	1/1	1/1	1/1	1/1	1/1	0/0	0/0
member	3021	-	-	-	-	-	HG0261264	poorly characterized	Function unknown	263BG	Protein of unknown function (DUF4264)	756499.Desde_2447	Bacteria	Firmicutes	Clostridia	Thermoanaerobacterales	Thermoanaerobacteraceae	Moorella	Moorella thermoacetica	unclassified	unclassified
group	3022	1	-	-	-	-	HG0262543	poorly characterized	Function unknown	27JKS	'oxidoreductase	742723.HMPREF9477_01196	Bacteria	Firmicutes	various	various	various	various	various	unclassified	unclassified	0.1	-	0.1	-	0.0	-	0.0	-	1/1	1/1	1/1	1/1	1/1	1/1	1/1	1/1	1/1	1/1	1/1	1/1	0/0	0/0
member	3022	-	-	-	-	-	HG0262543	poorly characterized	Function unknown	27JKS	'oxidoreductase	742723.HMPREF9477_01196	Bacteria	Firmicutes	Clostridia	Eubacteriales	Clostridiaceae	Clostridium	uncultured Clostridium sp.	unclassified	unclassified
member	3022	-	-	-	-	-	HG0262543	-	-	-	-	-	Bacteria	Firmicutes	Clostridia	Eubacteriales	Lachnospiraceae	Dorea	Dorea formicigenerans	-	-
member	3022	-	-	-	-	-	HG0262543	-	-	-	-	-	Bacteria	Firmicutes	unclassified	unclassified	unclassified	unclassified	Firmicutes bacterium AF16-15	-	-
member	3022	-	-	-	-	-	HG0262543	-	-	-	-	-	Bacteria	Firmicutes	unclassified	unclassified	unclassified	unclassified	Firmicutes bacterium AF36-19BH	-	-
member	3022	-	-	-	-	-	HG0262543	-	-	-	-	-	Bacteria	Firmicutes	unclassified	unclassified	unclassified	unclassified	Firmicutes bacterium CAG:24	-	-
member	3022	-	-	-	-	-	HG0262543	-	-	-	-	-	Bacteria	Firmicutes	unclassified	unclassified	unclassified	unclassified	Firmicutes bacterium TM09-10	-	-
group	3023	159	51	482	6.46	99.8	HG0262605;HG0291953;HG0435289;HG0618583;HG0707479;HG0868689;HG0983841;HG1132397;HG1198728;HG1248914;HG1274628;HG1305298;HG1316024;HG1325407;HG1375002;HG1481294;HG1498414;HG1547122;HG1697543;HG1706081;HG1718872;HG1793003;HG1819680;HG1857644;HG2030360;HG2083088;HG2119377;HG2189250;HG2219885;HG2413043;HG2467613;HG2640788;HG2652240;HG2697307;HG2732018;HG2780632;HG2781219;HG2785119;HG2864887;HG3077080;HG3084310;HG3102709;HG3149066;HG3188139;HG3269552;HG3355996;HG3363996;HG3414427;HG3469779;HG3505394;HG3564464;HG3615113;HG3644209;HG3714370;HG3725295;HG3725379;HG3837944;HG3894391;HG3914566;HG3956733;HG4092249;HG4144792;HG4198505;HG4236449;HG4421423;HG4423190;HG4448417;HG4490074;HG4585794;HG4622607;HG4678555;HG4831065;HG4838279;HG4847546;HG4901341;HG4905659;HG4905690;HG4908249;HG4918532;HG4918844;HG4919486;HG4919512;HG4919604;HG4919834;HG4919887;HG4920172;HG4921199;HG4922471;HG4922579;HG4922612;HG4922623;HG4922662;HG4922682;HG4922764;HG4922799;HG4922842;HG4922855;HG4923183;HG4923195;HG4923226;HG4923419;HG4923432;HG4923456;HG4923461;HG4923483;HG4923528;HG4923545;HG4923602;HG4923821;HG4923827;HG4924097;HG4924243;HG4924498;HG4924576;HG4924586;HG4925036;HG4925040;HG4925132;HG4925279;HG4925304;HG4925306;HG4925337;HG4925423;HG4925634;HG4925853;HG4925909;HG4925948;HG4925969;HG4925993;HG4925996;HG4926080;HG4926087;HG4926092;HG4926100;HG4926304;HG4926355;HG4926357;HG4926380;HG4926435;HG4926574;HG4926876;HG4927270;HG4927772;HG4927885;HG4928056;HG4928578;HG4928755;HG4929010;HG4929393;HG4929465;HG4929575;HG4930012;HG4930085;HG4930156;HG4930521;HG4934200;HG4934622;HG4936991;HG4994882	metabolism	Carbohydrate transport and metabolism	4ANM1	Psort location Cytoplasmic, score 8.96	various	Bacteria	Bacteroidetes	Bacteroidia	Bacteroidales	Bacteroidaceae	Bacteroides	various	dTDP-beta-L-Rhap : O-antigen-polysaccharide alpha-1,3-L-rhamnosyltransferase (EC 2.4.1.289)	GT102	0.1	-	0.1	-	0.0	-	0.0	-	159/159	159/159	111/159	111/159	(17)/159	147/159	147/159	147/159	147/159	114/159	103/159	(11)/159	1/159	1/159
member	3023	-	-	-	-	-	HG0262605	metabolism	Carbohydrate transport and metabolism	4ANM1	Psort location Cytoplasmic, score 8.96	547042.BACCOPRO_03474	Bacteria	Bacteroidetes	Bacteroidia	Bacteroidales	Bacteroidaceae	Bacteroides	Bacteroides mediterraneensis	unclassified	unclassified
member	3023	-	-	-	-	-	HG0262605	-	-	-	-	-	Bacteria	Bacteroidetes	Bacteroidia	Bacteroidales	Bacteroidaceae	Bacteroides	Bacteroides sp. CAG:875	-	-
member	3023	-	-	-	-	-	HG0262605	-	-	-	-	-	Bacteria	Bacteroidetes	Bacteroidia	Bacteroidales	Bacteroidaceae	Bacteroides	uncultured Bacteroides sp.	-	-
member	3023	-	-	-	-	-	HG0291953	metabolism	Carbohydrate transport and metabolism	4ANM1	Psort location Cytoplasmic, score 8.96	1121098.HMPREF1534_02109	Bacteria	Bacteroidetes	Bacteroidia	Bacteroidales	Bacteroidaceae	Bacteroides	Bacteroides caecigallinarum	unclassified	unclassified
member	3023	-	-	-	-	-	HG0291953	-	-	-	-	-	Bacteria	Bacteroidetes	Bacteroidia	Bacteroidales	Bacteroidaceae	Bacteroides	uncultured Bacteroides sp.	-	-
member	3023	-	-	-	-	-	HG0435289	metabolism	Carbohydrate transport and metabolism	4ANM1	Psort location Cytoplasmic, score 8.96	693979.Bache_0041	Bacteria	Bacteroidetes	Bacteroidia	Bacteroidales	Bacteroidaceae	Bacteroides	Bacteroides sp. OM08-11	unclassified	unclassified
member	3023	-	-	-	-	-	HG0435289	-	-	-	-	-	Bacteria	Bacteroidetes	Bacteroidia	Bacteroidales	Bacteroidaceae	Bacteroides	unclassified	-	-
member	3023	-	-	-	-	-	HG0618583	metabolism	Carbohydrate transport and metabolism	4ANM1	Psort location Cytoplasmic, score 8.96	1121098.HMPREF1534_02109	Bacteria	Bacteroidetes	Bacteroidia	Bacteroidales	Bacteroidaceae	Bacteroides	Bacteroides mediterraneensis	unclassified	unclassified
member	3023	-	-	-	-	-	HG0618583	-	-	-	-	-	Bacteria	Bacteroidetes	Bacteroidia	Bacteroidales	Bacteroidaceae	Bacteroides	Bacteroides sp. CAG:875	-	-
member	3023	-	-	-	-	-	HG0618583	-	-	-	-	-	Bacteria	Bacteroidetes	Bacteroidia	Bacteroidales	Bacteroidaceae	Bacteroides	uncultured Bacteroides sp.	-	-
member	3023	-	-	-	-	-	HG0707479	metabolism	Carbohydrate transport and metabolism	4ANM1	Psort location Cytoplasmic, score 8.96	449673.BACSTE_03645	Bacteria	Bacteroidetes	Bacteroidia	Bacteroidales	Bacteroidaceae	Bacteroides	Bacteroides clarus	unclassified	unclassified
member	3023	-	-	-	-	-	HG0707479	-	-	-	-	-	Bacteria	Bacteroidetes	Bacteroidia	Bacteroidales	Bacteroidaceae	Bacteroides	Bacteroides gallinarum	-	-
member	3023	-	-	-	-	-	HG0707479	-	-	-	-	-	Bacteria	Bacteroidetes	Bacteroidia	Bacteroidales	Bacteroidaceae	Bacteroides	Bacteroides sp. 44_46	-	-
member	3023	-	-	-	-	-	HG0707479	-	-	-	-	-	Bacteria	Bacteroidetes	Bacteroidia	Bacteroidales	Bacteroidaceae	Bacteroides	unclassified	-	-
member	3023	-	-	-	-	-	HG0868689	metabolism	Carbohydrate transport and metabolism	4ANM1	Psort location Cytoplasmic, score 8.96	1121094.KB894643_gene1974	Bacteria	Bacteroidetes	Bacteroidia	Bacteroidales	Bacteroidaceae	Bacteroides	Bacteroides sp. CAG:714	unclassified	unclassified
member	3023	-	-	-	-	-	HG0868689	-	-	-	-	-	Bacteria	Bacteroidetes	Bacteroidia	Bacteroidales	Bacteroidaceae	Phocaeicola	Phocaeicola barnesiae	-	-
member	3023	-	-	-	-	-	HG0983841	metabolism	Carbohydrate transport and metabolism	4ANM1	Psort location Cytoplasmic, score 8.96	1121100.JCM6294_2653	Bacteria	Bacteroidetes	Bacteroidia	Bacteroidales	Bacteroidaceae	Bacteroides	Bacteroides bouchesdurhonensis	unclassified	unclassified
member	3023	-	-	-	-	-	HG0983841	-	-	-	-	-	Bacteria	Bacteroidetes	Bacteroidia	Bacteroidales	Bacteroidaceae	Bacteroides	Bacteroides caccae	-	-
member	3023	-	-	-	-	-	HG0983841	-	-	-	-	-	Bacteria	Bacteroidetes	Bacteroidia	Bacteroidales	Bacteroidaceae	Bacteroides	Bacteroides caccae CAG:21	-	-
member	3023	-	-	-	-	-	HG0983841	-	-	-	-	-	Bacteria	Bacteroidetes	Bacteroidia	Bacteroidales	Bacteroidaceae	Bacteroides	Bacteroides faecalis	-	-
member	3023	-	-	-	-	-	HG0983841	-	-	-	-	-	Bacteria	Bacteroidetes	Bacteroidia	Bacteroidales	Bacteroidaceae	Bacteroides	Bacteroides faecichinchillae	-	-
member	3023	-	-	-	-	-	HG0983841	-	-	-	-	-	Bacteria	Bacteroidetes	Bacteroidia	Bacteroidales	Bacteroidaceae	Bacteroides	Bacteroides pyogenes	-	-
member	3023	-	-	-	-	-	HG0983841	-	-	-	-	-	Bacteria	Bacteroidetes	Bacteroidia	Bacteroidales	Bacteroidaceae	Bacteroides	Bacteroides sp. 43_46	-	-
member	3023	-	-	-	-	-	HG0983841	-	-	-	-	-	Bacteria	Bacteroidetes	Bacteroidia	Bacteroidales	Bacteroidaceae	Bacteroides	Bacteroides sp. HF-5092	-	-
member	3023	-	-	-	-	-	HG0983841	-	-	-	-	-	Bacteria	Bacteroidetes	Bacteroidia	Bacteroidales	Bacteroidaceae	Bacteroides	unclassified	-	-
member	3023	-	-	-	-	-	HG1132397	metabolism	Carbohydrate transport and metabolism	4ANM1	Psort location Cytoplasmic, score 8.96	1121100.JCM6294_2653	Bacteria	Bacteroidetes	Bacteroidia	Bacteroidales	Bacteroidaceae	Bacteroides	Bacteroides pyogenes	unclassified	unclassified
member	3023	-	-	-	-	-	HG1198728	metabolism	Carbohydrate transport and metabolism	22W7N	Phosphoglucosamine mutase	435591.BDI_1691	Bacteria	Bacteroidetes	Bacteroidia	Bacteroidales	Bacteroidaceae	Bacteroides	Bacteroides sp. 2_1_33B	unclassified	unclassified
member	3023	-	-	-	-	-	HG1198728	-	-	-	-	-	Bacteria	Bacteroidetes	Bacteroidia	Bacteroidales	Bacteroidaceae	Bacteroides	Bacteroides sp. 3_1_19	-	-
member	3023	-	-	-	-	-	HG1198728	-	-	-	-	-	Bacteria	Bacteroidetes	Bacteroidia	Bacteroidales	Porphyromonadaceae	Porphyromonas	Porphyromonas sp. 31_2	-	-
member	3023	-	-	-	-	-	HG1198728	-	-	-	-	-	Bacteria	Bacteroidetes	Bacteroidia	Bacteroidales	Tannerellaceae	Parabacteroides	Parabacteroides distasonis	-	-
member	3023	-	-	-	-	-	HG1198728	-	-	-	-	-	Bacteria	Bacteroidetes	Bacteroidia	Bacteroidales	Tannerellaceae	Parabacteroides	Parabacteroides sp. 20_3	-	-
member	3023	-	-	-	-	-	HG1198728	-	-	-	-	-	Bacteria	Bacteroidetes	Bacteroidia	Bacteroidales	Tannerellaceae	Parabacteroides	Parabacteroides sp. AT13	-	-
member	3023	-	-	-	-	-	HG1198728	-	-	-	-	-	Bacteria	Bacteroidetes	Bacteroidia	Bacteroidales	Tannerellaceae	Parabacteroides	Parabacteroides sp. CAG:2	-	-
member	3023	-	-	-	-	-	HG1198728	-	-	-	-	-	Bacteria	Bacteroidetes	Bacteroidia	Bacteroidales	Tannerellaceae	Parabacteroides	Parabacteroides sp. CT06	-	-
member	3023	-	-	-	-	-	HG1198728	-	-	-	-	-	Bacteria	Bacteroidetes	Bacteroidia	Bacteroidales	Tannerellaceae	Parabacteroides	Parabacteroides sp. D25	-	-
member	3023	-	-	-	-	-	HG1198728	-	-	-	-	-	Bacteria	Bacteroidetes	Bacteroidia	Bacteroidales	Tannerellaceae	Parabacteroides	Parabacteroides sp. ZJ-118	-	-
member	3023	-	-	-	-	-	HG1198728	-	-	-	-	-	Bacteria	Bacteroidetes	Bacteroidia	Bacteroidales	Tannerellaceae	Parabacteroides	Parabacteroides sp. merdae-related_45_40	-	-
member	3023	-	-	-	-	-	HG1198728	-	-	-	-	-	Bacteria	Bacteroidetes	Bacteroidia	Bacteroidales	Tannerellaceae	Parabacteroides	unclassified	-	-
member	3023	-	-	-	-	-	HG1248914	metabolism	Carbohydrate transport and metabolism	4ANM1	Psort location Cytoplasmic, score 8.96	435590.BVU_0046	Bacteria	Bacteroidetes	Bacteroidia	Bacteroidales	Bacteroidaceae	Bacteroides	Bacteroides sp. 3_1_40A	unclassified	unclassified
member	3023	-	-	-	-	-	HG1248914	-	-	-	-	-	Bacteria	Bacteroidetes	Bacteroidia	Bacteroidales	Bacteroidaceae	Bacteroides	Bacteroides sp. 4_3_47FAA	-	-
member	3023	-	-	-	-	-	HG1248914	-	-	-	-	-	Bacteria	Bacteroidetes	Bacteroidia	Bacteroidales	Bacteroidaceae	Bacteroides	Bacteroides sp. AF32-15BH	-	-
member	3023	-	-	-	-	-	HG1248914	-	-	-	-	-	Bacteria	Bacteroidetes	Bacteroidia	Bacteroidales	Bacteroidaceae	Bacteroides	Bacteroides sp. AM26-11	-	-
member	3023	-	-	-	-	-	HG1248914	-	-	-	-	-	Bacteria	Bacteroidetes	Bacteroidia	Bacteroidales	Bacteroidaceae	Bacteroides	Bacteroides sp. AM27-13	-	-
member	3023	-	-	-	-	-	HG1248914	-	-	-	-	-	Bacteria	Bacteroidetes	Bacteroidia	Bacteroidales	Bacteroidaceae	Bacteroides	Bacteroides vulgatus CAG:6	-	-
member	3023	-	-	-	-	-	HG1248914	-	-	-	-	-	Bacteria	Bacteroidetes	Bacteroidia	Bacteroidales	Bacteroidaceae	Phocaeicola	Phocaeicola dorei	-	-
member	3023	-	-	-	-	-	HG1248914	-	-	-	-	-	Bacteria	Bacteroidetes	Bacteroidia	Bacteroidales	Bacteroidaceae	Phocaeicola	Phocaeicola vulgatus	-	-
member	3023	-	-	-	-	-	HG1248914	-	-	-	-	-	Bacteria	Bacteroidetes	Bacteroidia	Bacteroidales	Bacteroidaceae	Phocaeicola	unclassified	-	-
member	3023	-	-	-	-	-	HG1248914	-	-	-	-	-	Bacteria	unclassified	unclassified	unclassified	unclassified	unclassified	uncultured bacterium	-	-
member	3023	-	-	-	-	-	HG1274628	metabolism	Carbohydrate transport and metabolism	4ANM1	Psort location Cytoplasmic, score 8.96	471870.BACINT_00194	Bacteria	Bacteroidetes	Bacteroidia	Bacteroidales	Bacteroidaceae	Bacteroides	Bacteroides intestinalis	unclassified	unclassified
member	3023	-	-	-	-	-	HG1274628	-	-	-	-	-	Bacteria	Bacteroidetes	Bacteroidia	Bacteroidales	Bacteroidaceae	Bacteroides	Bacteroides intestinalis CAG:315	-	-
member	3023	-	-	-	-	-	HG1274628	-	-	-	-	-	Bacteria	Bacteroidetes	Bacteroidia	Bacteroidales	Bacteroidaceae	Bacteroides	Bacteroides sp. AF39-11AC	-	-
member	3023	-	-	-	-	-	HG1274628	-	-	-	-	-	Bacteria	Bacteroidetes	Bacteroidia	Bacteroidales	Bacteroidaceae	Bacteroides	unclassified	-	-
member	3023	-	-	-	-	-	HG1305298	metabolism	Carbohydrate transport and metabolism	22W7N	Phosphoglucosamine mutase	1122971.BAME01000114_gene6106	Bacteria	Bacteroidetes	Bacteroidia	Bacteroidales	Bacteroidaceae	Bacteroides	Bacteroides dorei CAG:222	unclassified	unclassified
member	3023	-	-	-	-	-	HG1305298	-	-	-	-	-	Bacteria	Bacteroidetes	Bacteroidia	Bacteroidales	Bacteroidaceae	Bacteroides	Bacteroides sp. 3_1_33FAA	-	-
member	3023	-	-	-	-	-	HG1305298	-	-	-	-	-	Bacteria	Bacteroidetes	Bacteroidia	Bacteroidales	Bacteroidaceae	Bacteroides	Bacteroides sp. 3_1_40A	-	-
member	3023	-	-	-	-	-	HG1305298	-	-	-	-	-	Bacteria	Bacteroidetes	Bacteroidia	Bacteroidales	Bacteroidaceae	Bacteroides	Bacteroides sp. 4_3_47FAA	-	-
member	3023	-	-	-	-	-	HG1305298	-	-	-	-	-	Bacteria	Bacteroidetes	Bacteroidia	Bacteroidales	Bacteroidaceae	Bacteroides	Bacteroides sp. 9_1_42FAA	-	-
member	3023	-	-	-	-	-	HG1305298	-	-	-	-	-	Bacteria	Bacteroidetes	Bacteroidia	Bacteroidales	Bacteroidaceae	Bacteroides	Bacteroides sp. AF15-23LB	-	-
member	3023	-	-	-	-	-	HG1305298	-	-	-	-	-	Bacteria	Bacteroidetes	Bacteroidia	Bacteroidales	Bacteroidaceae	Bacteroides	Bacteroides sp. AF16-29	-	-
member	3023	-	-	-	-	-	HG1305298	-	-	-	-	-	Bacteria	Bacteroidetes	Bacteroidia	Bacteroidales	Bacteroidaceae	Bacteroides	Bacteroides sp. AF17-1	-	-
member	3023	-	-	-	-	-	HG1305298	-	-	-	-	-	Bacteria	Bacteroidetes	Bacteroidia	Bacteroidales	Bacteroidaceae	Bacteroides	Bacteroides sp. AF25-18	-	-
member	3023	-	-	-	-	-	HG1305298	-	-	-	-	-	Bacteria	Bacteroidetes	Bacteroidia	Bacteroidales	Bacteroidaceae	Bacteroides	Bacteroides sp. AF32-15BH	-	-
member	3023	-	-	-	-	-	HG1305298	-	-	-	-	-	Bacteria	Bacteroidetes	Bacteroidia	Bacteroidales	Bacteroidaceae	Bacteroides	Bacteroides sp. AF39-10AT	-	-
member	3023	-	-	-	-	-	HG1305298	-	-	-	-	-	Bacteria	Bacteroidetes	Bacteroidia	Bacteroidales	Bacteroidaceae	Bacteroides	Bacteroides sp. AM18-9	-	-
member	3023	-	-	-	-	-	HG1305298	-	-	-	-	-	Bacteria	Bacteroidetes	Bacteroidia	Bacteroidales	Bacteroidaceae	Bacteroides	Bacteroides sp. AM23-18	-	-
member	3023	-	-	-	-	-	HG1305298	-	-	-	-	-	Bacteria	Bacteroidetes	Bacteroidia	Bacteroidales	Bacteroidaceae	Bacteroides	Bacteroides sp. AM26-11	-	-
member	3023	-	-	-	-	-	HG1305298	-	-	-	-	-	Bacteria	Bacteroidetes	Bacteroidia	Bacteroidales	Bacteroidaceae	Bacteroides	Bacteroides sp. AM27-13	-	-
member	3023	-	-	-	-	-	HG1305298	-	-	-	-	-	Bacteria	Bacteroidetes	Bacteroidia	Bacteroidales	Bacteroidaceae	Bacteroides	Bacteroides sp. AM28-6	-	-
member	3023	-	-	-	-	-	HG1305298	-	-	-	-	-	Bacteria	Bacteroidetes	Bacteroidia	Bacteroidales	Bacteroidaceae	Bacteroides	Bacteroides vulgatus CAG:6	-	-
member	3023	-	-	-	-	-	HG1305298	-	-	-	-	-	Bacteria	Bacteroidetes	Bacteroidia	Bacteroidales	Bacteroidaceae	Phocaeicola	Phocaeicola dorei	-	-
member	3023	-	-	-	-	-	HG1305298	-	-	-	-	-	Bacteria	Bacteroidetes	Bacteroidia	Bacteroidales	Bacteroidaceae	Phocaeicola	Phocaeicola sartorii	-	-
member	3023	-	-	-	-	-	HG1305298	-	-	-	-	-	Bacteria	Bacteroidetes	Bacteroidia	Bacteroidales	Bacteroidaceae	Phocaeicola	Phocaeicola vulgatus	-	-
member	3023	-	-	-	-	-	HG1305298	-	-	-	-	-	Bacteria	Bacteroidetes	Bacteroidia	Bacteroidales	Bacteroidaceae	Phocaeicola	unclassified	-	-
member	3023	-	-	-	-	-	HG1305298	-	-	-	-	-	Bacteria	Bacteroidetes	Bacteroidia	Bacteroidales	Bacteroidaceae	unclassified	Bacteroidaceae bacterium	-	-
member	3023	-	-	-	-	-	HG1305298	-	-	-	-	-	Bacteria	unclassified	unclassified	unclassified	unclassified	unclassified	uncultured bacterium	-	-
member	3023	-	-	-	-	-	HG1316024	metabolism	Carbohydrate transport and metabolism	4ANM1	Psort location Cytoplasmic, score 8.96	471870.BACINT_00194	Bacteria	Bacteroidetes	Bacteroidia	Bacteroidales	Bacteroidaceae	Bacteroides	Bacteroides intestinalis	unclassified	unclassified
member	3023	-	-	-	-	-	HG1316024	-	-	-	-	-	Bacteria	Bacteroidetes	Bacteroidia	Bacteroidales	Bacteroidaceae	Bacteroides	Bacteroides intestinalis CAG:315	-	-
member	3023	-	-	-	-	-	HG1316024	-	-	-	-	-	Bacteria	Bacteroidetes	Bacteroidia	Bacteroidales	Bacteroidaceae	Bacteroides	Bacteroides sp. AF39-11AC	-	-
member	3023	-	-	-	-	-	HG1316024	-	-	-	-	-	Bacteria	Bacteroidetes	Bacteroidia	Bacteroidales	Bacteroidaceae	Bacteroides	unclassified	-	-
member	3023	-	-	-	-	-	HG1325407	metabolism	Carbohydrate transport and metabolism	2FM6E	Phosphoglucosamine mutase	1002367.HMPREF0673_01011	Bacteria	Bacteroidetes	Bacteroidia	Bacteroidales	Prevotellaceae	Prevotella	Prevotella sp. Marseille-P4119	unclassified	unclassified
member	3023	-	-	-	-	-	HG1375002	metabolism	Carbohydrate transport and metabolism	4ANM1	Psort location Cytoplasmic, score 8.96	1236514.BAKL01000028_gene2530	Bacteria	Bacteroidetes	Bacteroidia	Bacteroidales	Bacteroidaceae	Bacteroides	Bacteroides intestinalis	unclassified	unclassified
member	3023	-	-	-	-	-	HG1375002	-	-	-	-	-	Bacteria	Bacteroidetes	Bacteroidia	Bacteroidales	Bacteroidaceae	Bacteroides	Bacteroides intestinalis CAG:564	-	-
member	3023	-	-	-	-	-	HG1375002	-	-	-	-	-	Bacteria	Bacteroidetes	Bacteroidia	Bacteroidales	Bacteroidaceae	Bacteroides	Bacteroides sp. AM16-24	-	-
member	3023	-	-	-	-	-	HG1481294	metabolism	Carbohydrate transport and metabolism	4ANM1	Psort location Cytoplasmic, score 8.96	1077285.AGDG01000016_gene612	Bacteria	Bacteroidetes	Bacteroidia	Bacteroidales	Bacteroidaceae	Bacteroides	Bacteroides caecimuris	unclassified	unclassified
member	3023	-	-	-	-	-	HG1481294	-	-	-	-	-	Bacteria	Bacteroidetes	Bacteroidia	Bacteroidales	Bacteroidaceae	Bacteroides	Bacteroides faecis	-	-
member	3023	-	-	-	-	-	HG1481294	-	-	-	-	-	Bacteria	Bacteroidetes	Bacteroidia	Bacteroidales	Bacteroidaceae	Bacteroides	Bacteroides faecis CAG:32	-	-
member	3023	-	-	-	-	-	HG1481294	-	-	-	-	-	Bacteria	Bacteroidetes	Bacteroidia	Bacteroidales	Bacteroidaceae	Bacteroides	Bacteroides finegoldii	-	-
member	3023	-	-	-	-	-	HG1481294	-	-	-	-	-	Bacteria	Bacteroidetes	Bacteroidia	Bacteroidales	Bacteroidaceae	Bacteroides	Bacteroides finegoldii CAG:203	-	-
member	3023	-	-	-	-	-	HG1481294	-	-	-	-	-	Bacteria	Bacteroidetes	Bacteroidia	Bacteroidales	Bacteroidaceae	Bacteroides	Bacteroides fragilis	-	-
member	3023	-	-	-	-	-	HG1481294	-	-	-	-	-	Bacteria	Bacteroidetes	Bacteroidia	Bacteroidales	Bacteroidaceae	Bacteroides	Bacteroides ovatus	-	-
member	3023	-	-	-	-	-	HG1481294	-	-	-	-	-	Bacteria	Bacteroidetes	Bacteroidia	Bacteroidales	Bacteroidaceae	Bacteroides	Bacteroides ovatus CAG:22	-	-
member	3023	-	-	-	-	-	HG1481294	-	-	-	-	-	Bacteria	Bacteroidetes	Bacteroidia	Bacteroidales	Bacteroidaceae	Bacteroides	Bacteroides sp. 1_1_14	-	-
member	3023	-	-	-	-	-	HG1481294	-	-	-	-	-	Bacteria	Bacteroidetes	Bacteroidia	Bacteroidales	Bacteroidaceae	Bacteroides	Bacteroides sp. 2_1_22	-	-
member	3023	-	-	-	-	-	HG1481294	-	-	-	-	-	Bacteria	Bacteroidetes	Bacteroidia	Bacteroidales	Bacteroidaceae	Bacteroides	Bacteroides sp. 2_2_4	-	-
member	3023	-	-	-	-	-	HG1481294	-	-	-	-	-	Bacteria	Bacteroidetes	Bacteroidia	Bacteroidales	Bacteroidaceae	Bacteroides	Bacteroides sp. 3_1_13	-	-
member	3023	-	-	-	-	-	HG1481294	-	-	-	-	-	Bacteria	Bacteroidetes	Bacteroidia	Bacteroidales	Bacteroidaceae	Bacteroides	Bacteroides sp. CF01-10NS	-	-
member	3023	-	-	-	-	-	HG1481294	-	-	-	-	-	Bacteria	Bacteroidetes	Bacteroidia	Bacteroidales	Bacteroidaceae	Bacteroides	Bacteroides sp. D1	-	-
member	3023	-	-	-	-	-	HG1481294	-	-	-	-	-	Bacteria	Bacteroidetes	Bacteroidia	Bacteroidales	Bacteroidaceae	Bacteroides	Bacteroides sp. GM023	-	-
member	3023	-	-	-	-	-	HG1481294	-	-	-	-	-	Bacteria	Bacteroidetes	Bacteroidia	Bacteroidales	Bacteroidaceae	Bacteroides	Bacteroides sp. HF-5092	-	-
member	3023	-	-	-	-	-	HG1481294	-	-	-	-	-	Bacteria	Bacteroidetes	Bacteroidia	Bacteroidales	Bacteroidaceae	Bacteroides	Bacteroides thetaiotaomicron	-	-
member	3023	-	-	-	-	-	HG1481294	-	-	-	-	-	Bacteria	Bacteroidetes	Bacteroidia	Bacteroidales	Bacteroidaceae	Bacteroides	Bacteroides thetaiotaomicron CAG:40	-	-
member	3023	-	-	-	-	-	HG1481294	-	-	-	-	-	Bacteria	Bacteroidetes	Bacteroidia	Bacteroidales	Bacteroidaceae	Bacteroides	Bacteroides xylanisolvens	-	-
member	3023	-	-	-	-	-	HG1481294	-	-	-	-	-	Bacteria	Bacteroidetes	Bacteroidia	Bacteroidales	Bacteroidaceae	Bacteroides	unclassified	-	-
member	3023	-	-	-	-	-	HG1498414	metabolism	Carbohydrate transport and metabolism	4ANM1	Psort location Cytoplasmic, score 8.96	411479.BACUNI_03298	Bacteria	Bacteroidetes	Bacteroidia	Bacteroidales	Bacteroidaceae	Bacteroides	Bacteroides eggerthii	unclassified	unclassified
member	3023	-	-	-	-	-	HG1498414	-	-	-	-	-	Bacteria	Bacteroidetes	Bacteroidia	Bacteroidales	Bacteroidaceae	Bacteroides	Bacteroides eggerthii CAG:109	-	-
member	3023	-	-	-	-	-	HG1498414	-	-	-	-	-	Bacteria	Bacteroidetes	Bacteroidia	Bacteroidales	Bacteroidaceae	Bacteroides	Bacteroides heparinolyticus	-	-
member	3023	-	-	-	-	-	HG1498414	-	-	-	-	-	Bacteria	Bacteroidetes	Bacteroidia	Bacteroidales	Bacteroidaceae	Bacteroides	Bacteroides sp. 43_46	-	-
member	3023	-	-	-	-	-	HG1498414	-	-	-	-	-	Bacteria	Bacteroidetes	Bacteroidia	Bacteroidales	Bacteroidaceae	Bacteroides	Bacteroides sp. AM51-7	-	-
member	3023	-	-	-	-	-	HG1498414	-	-	-	-	-	Bacteria	Bacteroidetes	Bacteroidia	Bacteroidales	Bacteroidaceae	Bacteroides	Bacteroides uniformis	-	-
member	3023	-	-	-	-	-	HG1498414	-	-	-	-	-	Bacteria	Bacteroidetes	Bacteroidia	Bacteroidales	Bacteroidaceae	Bacteroides	unclassified	-	-
member	3023	-	-	-	-	-	HG1547122	metabolism	Carbohydrate transport and metabolism	4ANM1	Psort location Cytoplasmic, score 8.96	470145.BACCOP_02132	unclassified	unclassified	unclassified	unclassified	unclassified	unclassified	unclassified	unclassified	unclassified
member	3023	-	-	-	-	-	HG1697543	metabolism	Carbohydrate transport and metabolism	4ANM1	Psort location Cytoplasmic, score 8.96	449673.BACSTE_03645	unclassified	unclassified	unclassified	unclassified	unclassified	unclassified	unclassified	unclassified	unclassified
member	3023	-	-	-	-	-	HG1706081	metabolism	Carbohydrate transport and metabolism	4ANM1	Psort location Cytoplasmic, score 8.96	547042.BACCOPRO_03474	Bacteria	Bacteroidetes	Bacteroidia	Bacteroidales	Bacteroidaceae	Bacteroides	Bacteroides gallinaceum	unclassified	unclassified
member	3023	-	-	-	-	-	HG1706081	-	-	-	-	-	Bacteria	Bacteroidetes	Bacteroidia	Bacteroidales	Bacteroidaceae	Bacteroides	Bacteroides sp. An279	-	-
member	3023	-	-	-	-	-	HG1706081	-	-	-	-	-	Bacteria	Bacteroidetes	Bacteroidia	Bacteroidales	Bacteroidaceae	Bacteroides	Bacteroides sp. An51A	-	-
member	3023	-	-	-	-	-	HG1706081	-	-	-	-	-	Bacteria	Bacteroidetes	Bacteroidia	Bacteroidales	Bacteroidaceae	Bacteroides	Bacteroides sp. CAG:702	-	-
member	3023	-	-	-	-	-	HG1706081	-	-	-	-	-	Bacteria	Bacteroidetes	Bacteroidia	Bacteroidales	Bacteroidaceae	Bacteroides	unclassified	-	-
member	3023	-	-	-	-	-	HG1706081	-	-	-	-	-	Bacteria	Bacteroidetes	Bacteroidia	Bacteroidales	Bacteroidaceae	unclassified	unclassified	-	-
member	3023	-	-	-	-	-	HG1718872	metabolism	Carbohydrate transport and metabolism	2FM6E	Phosphoglucosamine mutase	537011.PREVCOP_05189	Bacteria	Bacteroidetes	Bacteroidia	Bacteroidales	Prevotellaceae	Prevotella	Prevotella copri	unclassified	unclassified
member	3023	-	-	-	-	-	HG1718872	-	-	-	-	-	Bacteria	Bacteroidetes	Bacteroidia	Bacteroidales	Prevotellaceae	Prevotella	Prevotella sp. AM23-5	-	-
member	3023	-	-	-	-	-	HG1718872	-	-	-	-	-	Bacteria	Bacteroidetes	Bacteroidia	Bacteroidales	Prevotellaceae	Prevotella	Prevotella sp. TF12-30	-	-
member	3023	-	-	-	-	-	HG1718872	-	-	-	-	-	Bacteria	Bacteroidetes	Bacteroidia	Bacteroidales	Prevotellaceae	Prevotella	unclassified	-	-
member	3023	-	-	-	-	-	HG1793003	metabolism	Carbohydrate transport and metabolism	4ANM1	Psort location Cytoplasmic, score 8.96	471870.BACINT_00194	Bacteria	Bacteroidetes	Bacteroidia	Bacteroidales	Bacteroidaceae	Bacteroides	Bacteroides intestinalis	unclassified	unclassified
member	3023	-	-	-	-	-	HG1793003	-	-	-	-	-	Bacteria	Bacteroidetes	Bacteroidia	Bacteroidales	Bacteroidaceae	Bacteroides	Bacteroides oleiciplenus	-	-
member	3023	-	-	-	-	-	HG1793003	-	-	-	-	-	Bacteria	Bacteroidetes	Bacteroidia	Bacteroidales	Bacteroidaceae	Bacteroides	Bacteroides sp. AM16-24	-	-
member	3023	-	-	-	-	-	HG1819680	metabolism	Carbohydrate transport and metabolism	2FM6E	Phosphoglucosamine mutase	537011.PREVCOP_05189	Bacteria	Bacteroidetes	Bacteroidia	Bacteroidales	Prevotellaceae	Prevotella	Prevotella copri	unclassified	unclassified
member	3023	-	-	-	-	-	HG1819680	-	-	-	-	-	Bacteria	Bacteroidetes	Bacteroidia	Bacteroidales	Prevotellaceae	Prevotella	Prevotella hominis	-	-
member	3023	-	-	-	-	-	HG1819680	-	-	-	-	-	Bacteria	Bacteroidetes	Bacteroidia	Bacteroidales	Prevotellaceae	Prevotella	Prevotella sp. AM42-24	-	-
member	3023	-	-	-	-	-	HG1819680	-	-	-	-	-	Bacteria	Bacteroidetes	Bacteroidia	Bacteroidales	Prevotellaceae	Prevotella	Prevotella sp. CAG:604	-	-
member	3023	-	-	-	-	-	HG1857644	metabolism	Carbohydrate transport and metabolism	2FM6E	Phosphoglucosamine mutase	537011.PREVCOP_05189	Bacteria	Bacteroidetes	Bacteroidia	Bacteroidales	Prevotellaceae	Prevotella	Prevotella sp. CAG:732	unclassified	unclassified
member	3023	-	-	-	-	-	HG2030360	metabolism	Carbohydrate transport and metabolism	4ANM1	Psort location Cytoplasmic, score 8.96	272559.BF9343_3569	Bacteria	Bacteroidetes	Bacteroidia	Bacteroidales	Bacteroidaceae	Bacteroides	Bacteroides fragilis	unclassified	unclassified
member	3023	-	-	-	-	-	HG2030360	-	-	-	-	-	Bacteria	Bacteroidetes	Bacteroidia	Bacteroidales	Bacteroidaceae	Bacteroides	Bacteroides fragilis CAG:47	-	-
member	3023	-	-	-	-	-	HG2030360	-	-	-	-	-	Bacteria	Bacteroidetes	Bacteroidia	Bacteroidales	Bacteroidaceae	Bacteroides	unclassified	-	-
member	3023	-	-	-	-	-	HG2083088	metabolism	Carbohydrate transport and metabolism	4ANM1	Psort location Cytoplasmic, score 8.96	471870.BACINT_00194	Bacteria	Bacteroidetes	Bacteroidia	Bacteroidales	Bacteroidaceae	Bacteroides	Bacteroides intestinalis	unclassified	unclassified
member	3023	-	-	-	-	-	HG2083088	-	-	-	-	-	Bacteria	Bacteroidetes	Bacteroidia	Bacteroidales	Bacteroidaceae	Bacteroides	Bacteroides intestinalis CAG:315	-	-
member	3023	-	-	-	-	-	HG2083088	-	-	-	-	-	Bacteria	Bacteroidetes	Bacteroidia	Bacteroidales	Bacteroidaceae	Bacteroides	Bacteroides sp. AF39-11AC	-	-
member	3023	-	-	-	-	-	HG2083088	-	-	-	-	-	Bacteria	Bacteroidetes	Bacteroidia	Bacteroidales	Bacteroidaceae	Bacteroides	unclassified	-	-
member	3023	-	-	-	-	-	HG2119377	metabolism	Carbohydrate transport and metabolism	4ANM1	Psort location Cytoplasmic, score 8.96	470145.BACCOP_02132	Bacteria	Bacteroidetes	Bacteroidia	Bacteroidales	Bacteroidaceae	Bacteroides	Bacteroides coprocola CAG:162	unclassified	unclassified
member	3023	-	-	-	-	-	HG2119377	-	-	-	-	-	Bacteria	Bacteroidetes	Bacteroidia	Bacteroidales	Bacteroidaceae	Phocaeicola	Phocaeicola coprocola	-	-
member	3023	-	-	-	-	-	HG2189250	metabolism	Carbohydrate transport and metabolism	4ANM1	Psort location Cytoplasmic, score 8.96	357276.EL88_16045	Bacteria	Bacteroidetes	Bacteroidia	Bacteroidales	Bacteroidaceae	Phocaeicola	Phocaeicola vulgatus	unclassified	unclassified
member	3023	-	-	-	-	-	HG2219885	metabolism	Carbohydrate transport and metabolism	4ANM1	Psort location Cytoplasmic, score 8.96	435590.BVU_0046	Bacteria	Bacteroidetes	Bacteroidia	Bacteroidales	Bacteroidaceae	Bacteroides	Bacteroides sp. 3_1_40A	unclassified	unclassified
member	3023	-	-	-	-	-	HG2219885	-	-	-	-	-	Bacteria	Bacteroidetes	Bacteroidia	Bacteroidales	Bacteroidaceae	Bacteroides	Bacteroides sp. 4_3_47FAA	-	-
member	3023	-	-	-	-	-	HG2219885	-	-	-	-	-	Bacteria	Bacteroidetes	Bacteroidia	Bacteroidales	Bacteroidaceae	Bacteroides	Bacteroides sp. AF32-15BH	-	-
member	3023	-	-	-	-	-	HG2219885	-	-	-	-	-	Bacteria	Bacteroidetes	Bacteroidia	Bacteroidales	Bacteroidaceae	Bacteroides	Bacteroides sp. AM26-11	-	-
member	3023	-	-	-	-	-	HG2219885	-	-	-	-	-	Bacteria	Bacteroidetes	Bacteroidia	Bacteroidales	Bacteroidaceae	Bacteroides	Bacteroides sp. AM27-13	-	-
member	3023	-	-	-	-	-	HG2219885	-	-	-	-	-	Bacteria	Bacteroidetes	Bacteroidia	Bacteroidales	Bacteroidaceae	Bacteroides	Bacteroides vulgatus CAG:6	-	-
member	3023	-	-	-	-	-	HG2219885	-	-	-	-	-	Bacteria	Bacteroidetes	Bacteroidia	Bacteroidales	Bacteroidaceae	Phocaeicola	Phocaeicola dorei	-	-
member	3023	-	-	-	-	-	HG2219885	-	-	-	-	-	Bacteria	Bacteroidetes	Bacteroidia	Bacteroidales	Bacteroidaceae	Phocaeicola	Phocaeicola vulgatus	-	-
member	3023	-	-	-	-	-	HG2219885	-	-	-	-	-	Bacteria	Bacteroidetes	Bacteroidia	Bacteroidales	Bacteroidaceae	Phocaeicola	unclassified	-	-
member	3023	-	-	-	-	-	HG2219885	-	-	-	-	-	Bacteria	unclassified	unclassified	unclassified	unclassified	unclassified	uncultured bacterium	-	-
member	3023	-	-	-	-	-	HG2413043	metabolism	Carbohydrate transport and metabolism	4ANM1	Psort location Cytoplasmic, score 8.96	449673.BACSTE_03645	Bacteria	Bacteroidetes	Bacteroidia	Bacteroidales	Bacteroidaceae	Bacteroides	Bacteroides sp. OM08-11	unclassified	unclassified
member	3023	-	-	-	-	-	HG2413043	-	-	-	-	-	Bacteria	Bacteroidetes	Bacteroidia	Bacteroidales	Bacteroidaceae	Bacteroides	unclassified	-	-
member	3023	-	-	-	-	-	HG2467613	metabolism	Carbohydrate transport and metabolism	4ANM1	Psort location Cytoplasmic, score 8.96	483216.BACEGG_00152	Bacteria	Bacteroidetes	Bacteroidia	Bacteroidales	Bacteroidaceae	Bacteroides	Bacteroides eggerthii	unclassified	unclassified
member	3023	-	-	-	-	-	HG2467613	-	-	-	-	-	Bacteria	Bacteroidetes	Bacteroidia	Bacteroidales	Bacteroidaceae	Bacteroides	Bacteroides eggerthii CAG:109	-	-
member	3023	-	-	-	-	-	HG2467613	-	-	-	-	-	Bacteria	Bacteroidetes	Bacteroidia	Bacteroidales	Bacteroidaceae	Bacteroides	unclassified	-	-
member	3023	-	-	-	-	-	HG2640788	metabolism	Carbohydrate transport and metabolism	4ANM1	Psort location Cytoplasmic, score 8.96	547042.BACCOPRO_03474	Bacteria	Bacteroidetes	Bacteroidia	Bacteroidales	Bacteroidaceae	Bacteroides	Bacteroides coprophilus CAG:333	unclassified	unclassified
member	3023	-	-	-	-	-	HG2640788	-	-	-	-	-	Bacteria	Bacteroidetes	Bacteroidia	Bacteroidales	Bacteroidaceae	Phocaeicola	Phocaeicola coprophilus	-	-
member	3023	-	-	-	-	-	HG2652240	metabolism	Carbohydrate transport and metabolism	4ANM1	Psort location Cytoplasmic, score 8.96	1077285.AGDG01000016_gene612	Bacteria	Bacteroidetes	Bacteroidia	Bacteroidales	Bacteroidaceae	Bacteroides	Bacteroides faecis	unclassified	unclassified
member	3023	-	-	-	-	-	HG2697307	metabolism	Carbohydrate transport and metabolism	4ANM1	Psort location Cytoplasmic, score 8.96	357276.EL88_16045	Bacteria	Bacteroidetes	Bacteroidia	Bacteroidales	Bacteroidaceae	Phocaeicola	Phocaeicola vulgatus	unclassified	unclassified
member	3023	-	-	-	-	-	HG2732018	metabolism	Carbohydrate transport and metabolism	4ANM1	Psort location Cytoplasmic, score 8.96	484018.BACPLE_03088	Bacteria	Bacteroidetes	Bacteroidia	Bacteroidales	Bacteroidaceae	Bacteroides	Bacteroides mediterraneensis	unclassified	unclassified
member	3023	-	-	-	-	-	HG2732018	-	-	-	-	-	Bacteria	Bacteroidetes	Bacteroidia	Bacteroidales	Bacteroidaceae	Bacteroides	Bacteroides sp. CAG:875	-	-
member	3023	-	-	-	-	-	HG2732018	-	-	-	-	-	Bacteria	Bacteroidetes	Bacteroidia	Bacteroidales	Bacteroidaceae	Bacteroides	uncultured Bacteroides sp.	-	-
member	3023	-	-	-	-	-	HG2780632	metabolism	Carbohydrate transport and metabolism	2FM6E	Phosphoglucosamine mutase	537011.PREVCOP_05189	Bacteria	Bacteroidetes	Bacteroidia	Bacteroidales	Prevotellaceae	Prevotella	Prevotella copri	unclassified	unclassified
member	3023	-	-	-	-	-	HG2781219	metabolism	Carbohydrate transport and metabolism	4ANM1	Psort location Cytoplasmic, score 8.96	471870.BACINT_00194	Bacteria	Bacteroidetes	Bacteroidia	Bacteroidales	Bacteroidaceae	Bacteroides	Bacteroides intestinalis	unclassified	unclassified
member	3023	-	-	-	-	-	HG2781219	-	-	-	-	-	Bacteria	Bacteroidetes	Bacteroidia	Bacteroidales	Bacteroidaceae	Bacteroides	Bacteroides intestinalis CAG:564	-	-
member	3023	-	-	-	-	-	HG2781219	-	-	-	-	-	Bacteria	Bacteroidetes	Bacteroidia	Bacteroidales	Bacteroidaceae	Bacteroides	Bacteroides sp. AM16-24	-	-
member	3023	-	-	-	-	-	HG2785119	metabolism	Carbohydrate transport and metabolism	4ANM1	Psort location Cytoplasmic, score 8.96	272559.BF9343_3569	Bacteria	Bacteroidetes	Bacteroidia	Bacteroidales	Bacteroidaceae	Bacteroides	Bacteroides fragilis	unclassified	unclassified
member	3023	-	-	-	-	-	HG2785119	-	-	-	-	-	Bacteria	Bacteroidetes	Bacteroidia	Bacteroidales	Bacteroidaceae	Bacteroides	Bacteroides fragilis CAG:47	-	-
member	3023	-	-	-	-	-	HG2785119	-	-	-	-	-	Bacteria	Bacteroidetes	Bacteroidia	Bacteroidales	Bacteroidaceae	Bacteroides	unclassified	-	-
member	3023	-	-	-	-	-	HG2864887	metabolism	Carbohydrate transport and metabolism	4ANM1	Psort location Cytoplasmic, score 8.96	357276.EL88_16045	Bacteria	Bacteroidetes	Bacteroidia	Bacteroidales	Bacteroidaceae	Phocaeicola	Phocaeicola vulgatus	unclassified	unclassified
member	3023	-	-	-	-	-	HG3077080	metabolism	Carbohydrate transport and metabolism	4ANM1	Psort location Cytoplasmic, score 8.96	1077285.AGDG01000016_gene612	Bacteria	Bacteroidetes	Bacteroidia	Bacteroidales	Bacteroidaceae	Bacteroides	Bacteroides faecis	unclassified	unclassified
member	3023	-	-	-	-	-	HG3077080	-	-	-	-	-	Bacteria	Bacteroidetes	Bacteroidia	Bacteroidales	Bacteroidaceae	Bacteroides	Bacteroides faecis CAG:32	-	-
member	3023	-	-	-	-	-	HG3077080	-	-	-	-	-	Bacteria	Bacteroidetes	Bacteroidia	Bacteroidales	Bacteroidaceae	Bacteroides	unclassified	-	-
member	3023	-	-	-	-	-	HG3084310	metabolism	Carbohydrate transport and metabolism	4ANM1	Psort location Cytoplasmic, score 8.96	585543.HMPREF0969_02378	Bacteria	Bacteroidetes	Bacteroidia	Bacteroidales	Bacteroidaceae	Bacteroides	Bacteroides uniformis	unclassified	unclassified
member	3023	-	-	-	-	-	HG3102709	metabolism	Carbohydrate transport and metabolism	22W7N	Phosphoglucosamine mutase	435591.BDI_1691	Bacteria	Bacteroidetes	Bacteroidia	Bacteroidales	Bacteroidaceae	Bacteroides	Bacteroides sp. 2_1_33B	unclassified	unclassified
member	3023	-	-	-	-	-	HG3102709	-	-	-	-	-	Bacteria	Bacteroidetes	Bacteroidia	Bacteroidales	Porphyromonadaceae	Porphyromonas	Porphyromonas sp. 31_2	-	-
member	3023	-	-	-	-	-	HG3102709	-	-	-	-	-	Bacteria	Bacteroidetes	Bacteroidia	Bacteroidales	Tannerellaceae	Parabacteroides	Parabacteroides distasonis	-	-
member	3023	-	-	-	-	-	HG3102709	-	-	-	-	-	Bacteria	Bacteroidetes	Bacteroidia	Bacteroidales	Tannerellaceae	Parabacteroides	Parabacteroides sp. 20_3	-	-
member	3023	-	-	-	-	-	HG3102709	-	-	-	-	-	Bacteria	Bacteroidetes	Bacteroidia	Bacteroidales	Tannerellaceae	Parabacteroides	Parabacteroides sp. D25	-	-
member	3023	-	-	-	-	-	HG3102709	-	-	-	-	-	Bacteria	Bacteroidetes	Bacteroidia	Bacteroidales	Tannerellaceae	Parabacteroides	Parabacteroides sp. merdae-related_45_40	-	-
member	3023	-	-	-	-	-	HG3102709	-	-	-	-	-	Bacteria	Bacteroidetes	Bacteroidia	Bacteroidales	Tannerellaceae	Parabacteroides	unclassified	-	-
member	3023	-	-	-	-	-	HG3149066	metabolism	Carbohydrate transport and metabolism	4ANM1	Psort location Cytoplasmic, score 8.96	449673.BACSTE_03645	Bacteria	Bacteroidetes	Bacteroidia	Bacteroidales	Bacteroidaceae	Bacteroides	Bacteroides sp. CAG:598	unclassified	unclassified
member	3023	-	-	-	-	-	HG3149066	-	-	-	-	-	Bacteria	Bacteroidetes	Bacteroidia	Bacteroidales	Bacteroidaceae	Bacteroides	Bacteroides sp. CAG:661	-	-
member	3023	-	-	-	-	-	HG3149066	-	-	-	-	-	Bacteria	Bacteroidetes	Bacteroidia	Bacteroidales	Bacteroidaceae	Caecibacteroides	Caecibacteroides pullorum	-	-
member	3023	-	-	-	-	-	HG3188139	metabolism	Carbohydrate transport and metabolism	4ANM1	Psort location Cytoplasmic, score 8.96	484018.BACPLE_03088	Bacteria	Bacteroidetes	Bacteroidia	Bacteroidales	Bacteroidaceae	Bacteroides	Bacteroides plebeius CAG:211	unclassified	unclassified
member	3023	-	-	-	-	-	HG3188139	-	-	-	-	-	Bacteria	Bacteroidetes	Bacteroidia	Bacteroidales	Bacteroidaceae	Phocaeicola	Phocaeicola plebeius	-	-
member	3023	-	-	-	-	-	HG3269552	metabolism	Carbohydrate transport and metabolism	4ANM1	Psort location Cytoplasmic, score 8.96	272559.BF9343_3569	Bacteria	Bacteroidetes	Bacteroidia	Bacteroidales	Bacteroidaceae	Bacteroides	Bacteroides fragilis	unclassified	unclassified
member	3023	-	-	-	-	-	HG3269552	-	-	-	-	-	Bacteria	Bacteroidetes	Bacteroidia	Bacteroidales	Bacteroidaceae	Bacteroides	Bacteroides fragilis CAG:47	-	-
member	3023	-	-	-	-	-	HG3269552	-	-	-	-	-	Bacteria	Bacteroidetes	Bacteroidia	Bacteroidales	Bacteroidaceae	Bacteroides	unclassified	-	-
member	3023	-	-	-	-	-	HG3355996	metabolism	Carbohydrate transport and metabolism	4ANM1	Psort location Cytoplasmic, score 8.96	484018.BACPLE_03088	Bacteria	Bacteroidetes	Bacteroidia	Bacteroidales	Bacteroidaceae	Bacteroides	Bacteroides mediterraneensis	unclassified	unclassified
member	3023	-	-	-	-	-	HG3355996	-	-	-	-	-	Bacteria	Bacteroidetes	Bacteroidia	Bacteroidales	Bacteroidaceae	Bacteroides	Bacteroides sp. CAG:875	-	-
member	3023	-	-	-	-	-	HG3355996	-	-	-	-	-	Bacteria	Bacteroidetes	Bacteroidia	Bacteroidales	Bacteroidaceae	Bacteroides	uncultured Bacteroides sp.	-	-
member	3023	-	-	-	-	-	HG3363996	metabolism	Carbohydrate transport and metabolism	4ANM1	Psort location Cytoplasmic, score 8.96	272559.BF9343_3569	Bacteria	Bacteroidetes	Bacteroidia	Bacteroidales	Bacteroidaceae	Bacteroides	Bacteroides fragilis	unclassified	unclassified
member	3023	-	-	-	-	-	HG3363996	-	-	-	-	-	Bacteria	Bacteroidetes	Bacteroidia	Bacteroidales	Bacteroidaceae	Bacteroides	Bacteroides fragilis CAG:47	-	-
member	3023	-	-	-	-	-	HG3363996	-	-	-	-	-	Bacteria	Bacteroidetes	Bacteroidia	Bacteroidales	Bacteroidaceae	Bacteroides	unclassified	-	-
member	3023	-	-	-	-	-	HG3414427	metabolism	Carbohydrate transport and metabolism	4ANM1	Psort location Cytoplasmic, score 8.96	411476.BACOVA_01208	Bacteria	Bacteroidetes	Bacteroidia	Bacteroidales	Bacteroidaceae	Bacteroides	Bacteroides fragilis	unclassified	unclassified
member	3023	-	-	-	-	-	HG3414427	-	-	-	-	-	Bacteria	Bacteroidetes	Bacteroidia	Bacteroidales	Bacteroidaceae	Bacteroides	Bacteroides ovatus	-	-
member	3023	-	-	-	-	-	HG3414427	-	-	-	-	-	Bacteria	Bacteroidetes	Bacteroidia	Bacteroidales	Bacteroidaceae	Bacteroides	unclassified	-	-
member	3023	-	-	-	-	-	HG3469779	metabolism	Carbohydrate transport and metabolism	4ANM1	Psort location Cytoplasmic, score 8.96	1121094.KB894643_gene1974	Bacteria	Bacteroidetes	Bacteroidia	Bacteroidales	Bacteroidaceae	unclassified	unclassified	unclassified	unclassified
member	3023	-	-	-	-	-	HG3505394	metabolism	Carbohydrate transport and metabolism	4ANM1	Psort location Cytoplasmic, score 8.96	483215.BACFIN_05379	Bacteria	Bacteroidetes	Bacteroidia	Bacteroidales	Bacteroidaceae	Bacteroides	Bacteroides sp. HF-5092	unclassified	unclassified
member	3023	-	-	-	-	-	HG3505394	-	-	-	-	-	Bacteria	Bacteroidetes	Bacteroidia	Bacteroidales	Bacteroidaceae	Bacteroides	unclassified	-	-
member	3023	-	-	-	-	-	HG3564464	metabolism	Carbohydrate transport and metabolism	4ANM1	Psort location Cytoplasmic, score 8.96	457424.BFAG_03943	Bacteria	Bacteroidetes	Bacteroidia	Bacteroidales	Bacteroidaceae	Bacteroides	Bacteroides fragilis	unclassified	unclassified
member	3023	-	-	-	-	-	HG3564464	-	-	-	-	-	Bacteria	Bacteroidetes	Bacteroidia	Bacteroidales	Bacteroidaceae	Bacteroides	Bacteroides fragilis CAG:558	-	-
member	3023	-	-	-	-	-	HG3564464	-	-	-	-	-	Bacteria	Bacteroidetes	Bacteroidia	Bacteroidales	Bacteroidaceae	Bacteroides	unclassified	-	-
member	3023	-	-	-	-	-	HG3615113	metabolism	Carbohydrate transport and metabolism	4ANM1	Psort location Cytoplasmic, score 8.96	411476.BACOVA_01208	Bacteria	Bacteroidetes	Bacteroidia	Bacteroidales	Bacteroidaceae	Bacteroides	Bacteroides ovatus CAG:22	unclassified	unclassified
member	3023	-	-	-	-	-	HG3615113	-	-	-	-	-	Bacteria	Bacteroidetes	Bacteroidia	Bacteroidales	Bacteroidaceae	Bacteroides	Bacteroides sp. 2_2_4	-	-
member	3023	-	-	-	-	-	HG3615113	-	-	-	-	-	Bacteria	Bacteroidetes	Bacteroidia	Bacteroidales	Bacteroidaceae	Bacteroides	Bacteroides sp. CF01-10NS	-	-
member	3023	-	-	-	-	-	HG3615113	-	-	-	-	-	Bacteria	Bacteroidetes	Bacteroidia	Bacteroidales	Bacteroidaceae	Bacteroides	unclassified	-	-
member	3023	-	-	-	-	-	HG3644209	metabolism	Carbohydrate transport and metabolism	4ANM1	Psort location Cytoplasmic, score 8.96	483215.BACFIN_05379	Bacteria	Bacteroidetes	Bacteroidia	Bacteroidales	Bacteroidaceae	Bacteroides	Bacteroides finegoldii	unclassified	unclassified
member	3023	-	-	-	-	-	HG3644209	-	-	-	-	-	Bacteria	Bacteroidetes	Bacteroidia	Bacteroidales	Bacteroidaceae	Bacteroides	Bacteroides finegoldii CAG:203	-	-
member	3023	-	-	-	-	-	HG3644209	-	-	-	-	-	Bacteria	Bacteroidetes	Bacteroidia	Bacteroidales	Bacteroidaceae	Bacteroides	Bacteroides zhangwenhongii	-	-
member	3023	-	-	-	-	-	HG3644209	-	-	-	-	-	Bacteria	Bacteroidetes	Bacteroidia	Bacteroidales	Bacteroidaceae	Bacteroides	unclassified	-	-
member	3023	-	-	-	-	-	HG3644209	-	-	-	-	-	Bacteria	Bacteroidetes	Bacteroidia	Bacteroidales	Bacteroidaceae	Bacteroides	uncultured Bacteroides sp.	-	-
member	3023	-	-	-	-	-	HG3714370	metabolism	Carbohydrate transport and metabolism	2FM6E	Phosphoglucosamine mutase	537011.PREVCOP_05189	Bacteria	Bacteroidetes	Bacteroidia	Bacteroidales	Prevotellaceae	Prevotella	Prevotella sp. CAG:732	unclassified	unclassified
member	3023	-	-	-	-	-	HG3725295	metabolism	Carbohydrate transport and metabolism	4ANM1	Psort location Cytoplasmic, score 8.96	585543.HMPREF0969_02378	Bacteria	Bacteroidetes	Bacteroidia	Bacteroidales	Bacteroidaceae	Bacteroides	Bacteroides uniformis	unclassified	unclassified
member	3023	-	-	-	-	-	HG3725379	metabolism	Carbohydrate transport and metabolism	4ANM1	Psort location Cytoplasmic, score 8.96	585543.HMPREF0969_02378	Bacteria	Bacteroidetes	Bacteroidia	Bacteroidales	Bacteroidaceae	Bacteroides	Bacteroides uniformis	unclassified	unclassified
member	3023	-	-	-	-	-	HG3837944	metabolism	Carbohydrate transport and metabolism	4ANM1	Psort location Cytoplasmic, score 8.96	762984.HMPREF9445_02633	Bacteria	Bacteroidetes	Bacteroidia	Bacteroidales	Bacteroidaceae	Bacteroides	Bacteroides clarus	unclassified	unclassified
member	3023	-	-	-	-	-	HG3837944	-	-	-	-	-	Bacteria	Bacteroidetes	Bacteroidia	Bacteroidales	Bacteroidaceae	Bacteroides	Bacteroides sp. 44_46	-	-
member	3023	-	-	-	-	-	HG3837944	-	-	-	-	-	Bacteria	Bacteroidetes	Bacteroidia	Bacteroidales	Bacteroidaceae	Bacteroides	unclassified	-	-
member	3023	-	-	-	-	-	HG3894391	metabolism	Carbohydrate transport and metabolism	4ANM1	Psort location Cytoplasmic, score 8.96	411479.BACUNI_03298	Bacteria	Bacteroidetes	Bacteroidia	Bacteroidales	Bacteroidaceae	Bacteroides	Bacteroides sp. 43_46	unclassified	unclassified
member	3023	-	-	-	-	-	HG3894391	-	-	-	-	-	Bacteria	Bacteroidetes	Bacteroidia	Bacteroidales	Bacteroidaceae	Bacteroides	Bacteroides sp. AM51-7	-	-
member	3023	-	-	-	-	-	HG3894391	-	-	-	-	-	Bacteria	Bacteroidetes	Bacteroidia	Bacteroidales	Bacteroidaceae	Bacteroides	Bacteroides uniformis	-	-
member	3023	-	-	-	-	-	HG3894391	-	-	-	-	-	Bacteria	Bacteroidetes	Bacteroidia	Bacteroidales	Bacteroidaceae	Bacteroides	unclassified	-	-
member	3023	-	-	-	-	-	HG3914566	metabolism	Carbohydrate transport and metabolism	4ANM1	Psort location Cytoplasmic, score 8.96	1121098.HMPREF1534_02109	Bacteria	Bacteroidetes	Bacteroidia	Bacteroidales	Bacteroidaceae	Bacteroides	Bacteroides sp. AM16-15	unclassified	unclassified
member	3023	-	-	-	-	-	HG3914566	-	-	-	-	-	Bacteria	Bacteroidetes	Bacteroidia	Bacteroidales	Bacteroidaceae	Bacteroides	Bacteroides sp. AM22-3LB	-	-
member	3023	-	-	-	-	-	HG3914566	-	-	-	-	-	Bacteria	Bacteroidetes	Bacteroidia	Bacteroidales	Bacteroidaceae	Bacteroides	Bacteroides sp. AM25-34	-	-
member	3023	-	-	-	-	-	HG3914566	-	-	-	-	-	Bacteria	Bacteroidetes	Bacteroidia	Bacteroidales	Bacteroidaceae	Bacteroides	Bacteroides sp. CAG:98	-	-
member	3023	-	-	-	-	-	HG3914566	-	-	-	-	-	Bacteria	Bacteroidetes	Bacteroidia	Bacteroidales	Bacteroidaceae	Phocaeicola	Phocaeicola massiliensis	-	-
member	3023	-	-	-	-	-	HG3956733	metabolism	Carbohydrate transport and metabolism	4ANM1	Psort location Cytoplasmic, score 8.96	357276.EL88_16045	Bacteria	Bacteroidetes	Bacteroidia	Bacteroidales	Bacteroidaceae	Phocaeicola	Phocaeicola dorei	unclassified	unclassified
member	3023	-	-	-	-	-	HG4092249	metabolism	Carbohydrate transport and metabolism	4ANM1	Psort location Cytoplasmic, score 8.96	585543.HMPREF0969_02378	Bacteria	Bacteroidetes	Bacteroidia	Bacteroidales	Bacteroidaceae	Bacteroides	Bacteroides uniformis	unclassified	unclassified
member	3023	-	-	-	-	-	HG4144792	metabolism	Carbohydrate transport and metabolism	4ANM1	Psort location Cytoplasmic, score 8.96	742727.HMPREF9447_02990	Bacteria	Bacteroidetes	Bacteroidia	Bacteroidales	Bacteroidaceae	Bacteroides	Bacteroides sp. CAG:462	unclassified	unclassified
member	3023	-	-	-	-	-	HG4198505	metabolism	Carbohydrate transport and metabolism	4ANM1	Psort location Cytoplasmic, score 8.96	667015.Bacsa_0242	Bacteria	Bacteroidetes	Bacteroidia	Bacteroidales	Bacteroidaceae	Bacteroides	Bacteroides sp. An19	unclassified	unclassified
member	3023	-	-	-	-	-	HG4198505	-	-	-	-	-	Bacteria	Bacteroidetes	Bacteroidia	Bacteroidales	Bacteroidaceae	Bacteroides	Bacteroides sp. An279	-	-
member	3023	-	-	-	-	-	HG4198505	-	-	-	-	-	Bacteria	Bacteroidetes	Bacteroidia	Bacteroidales	Bacteroidaceae	Bacteroides	unclassified	-	-
member	3023	-	-	-	-	-	HG4236449	metabolism	Carbohydrate transport and metabolism	4ANM1	Psort location Cytoplasmic, score 8.96	449673.BACSTE_03645	Bacteria	Bacteroidetes	Bacteroidia	Bacteroidales	Bacteroidaceae	Bacteroides	Bacteroides sp. CAG:661	unclassified	unclassified
member	3023	-	-	-	-	-	HG4421423	metabolism	Carbohydrate transport and metabolism	2FM6E	Phosphoglucosamine mutase	1002367.HMPREF0673_01011	Bacteria	Bacteroidetes	Bacteroidia	Bacteroidales	Prevotellaceae	Prevotella	Prevotella stercorea	dTDP-beta-L-Rhap : O-antigen-polysaccharide alpha-1,3-L-rhamnosyltransferase (EC 2.4.1.289)	GT102
member	3023	-	-	-	-	-	HG4423190	metabolism	Carbohydrate transport and metabolism	4ANM1	Psort location Cytoplasmic, score 8.96	435590.BVU_0046	unclassified	unclassified	unclassified	unclassified	unclassified	unclassified	unclassified	unclassified	unclassified
member	3023	-	-	-	-	-	HG4448417	metabolism	Carbohydrate transport and metabolism	4ANM1	Psort location Cytoplasmic, score 8.96	484018.BACPLE_03088	Bacteria	Bacteroidetes	Bacteroidia	Bacteroidales	Bacteroidaceae	Bacteroides	Bacteroides caecigallinarum	unclassified	unclassified
member	3023	-	-	-	-	-	HG4448417	-	-	-	-	-	Bacteria	Bacteroidetes	Bacteroidia	Bacteroidales	Bacteroidaceae	Bacteroides	uncultured Bacteroides sp.	-	-
member	3023	-	-	-	-	-	HG4490074	metabolism	Carbohydrate transport and metabolism	2FM6E	Phosphoglucosamine mutase	537011.PREVCOP_05189	Bacteria	Bacteroidetes	Bacteroidia	Bacteroidales	Prevotellaceae	Prevotella	Prevotella sp. CAG:1124	unclassified	unclassified
member	3023	-	-	-	-	-	HG4585794	metabolism	Carbohydrate transport and metabolism	4ANM1	Psort location Cytoplasmic, score 8.96	457424.BFAG_03943	Bacteria	Bacteroidetes	Bacteroidia	Bacteroidales	Bacteroidaceae	Bacteroides	Bacteroides fragilis	unclassified	unclassified
member	3023	-	-	-	-	-	HG4585794	-	-	-	-	-	Bacteria	Bacteroidetes	Bacteroidia	Bacteroidales	Bacteroidaceae	Bacteroides	Bacteroides fragilis CAG:558	-	-
member	3023	-	-	-	-	-	HG4585794	-	-	-	-	-	Bacteria	Bacteroidetes	Bacteroidia	Bacteroidales	Bacteroidaceae	Bacteroides	unclassified	-	-
member	3023	-	-	-	-	-	HG4622607	metabolism	Carbohydrate transport and metabolism	4ANM1	Psort location Cytoplasmic, score 8.96	357276.EL88_16045	Bacteria	Bacteroidetes	Bacteroidia	Bacteroidales	Bacteroidaceae	Bacteroides	Bacteroides dorei CAG:222	unclassified	unclassified
member	3023	-	-	-	-	-	HG4622607	-	-	-	-	-	Bacteria	Bacteroidetes	Bacteroidia	Bacteroidales	Bacteroidaceae	Bacteroides	Bacteroides sp. 3_1_33FAA	-	-
member	3023	-	-	-	-	-	HG4622607	-	-	-	-	-	Bacteria	Bacteroidetes	Bacteroidia	Bacteroidales	Bacteroidaceae	Bacteroides	Bacteroides sp. 3_1_40A	-	-
member	3023	-	-	-	-	-	HG4622607	-	-	-	-	-	Bacteria	Bacteroidetes	Bacteroidia	Bacteroidales	Bacteroidaceae	Bacteroides	Bacteroides sp. 4_3_47FAA	-	-
member	3023	-	-	-	-	-	HG4622607	-	-	-	-	-	Bacteria	Bacteroidetes	Bacteroidia	Bacteroidales	Bacteroidaceae	Bacteroides	Bacteroides sp. 9_1_42FAA	-	-
member	3023	-	-	-	-	-	HG4622607	-	-	-	-	-	Bacteria	Bacteroidetes	Bacteroidia	Bacteroidales	Bacteroidaceae	Bacteroides	Bacteroides sp. AF15-23LB	-	-
member	3023	-	-	-	-	-	HG4622607	-	-	-	-	-	Bacteria	Bacteroidetes	Bacteroidia	Bacteroidales	Bacteroidaceae	Bacteroides	Bacteroides sp. AF16-29	-	-
member	3023	-	-	-	-	-	HG4622607	-	-	-	-	-	Bacteria	Bacteroidetes	Bacteroidia	Bacteroidales	Bacteroidaceae	Bacteroides	Bacteroides sp. AF17-1	-	-
member	3023	-	-	-	-	-	HG4622607	-	-	-	-	-	Bacteria	Bacteroidetes	Bacteroidia	Bacteroidales	Bacteroidaceae	Bacteroides	Bacteroides sp. AF25-18	-	-
member	3023	-	-	-	-	-	HG4622607	-	-	-	-	-	Bacteria	Bacteroidetes	Bacteroidia	Bacteroidales	Bacteroidaceae	Bacteroides	Bacteroides sp. AF32-15BH	-	-
member	3023	-	-	-	-	-	HG4622607	-	-	-	-	-	Bacteria	Bacteroidetes	Bacteroidia	Bacteroidales	Bacteroidaceae	Bacteroides	Bacteroides sp. AM18-9	-	-
member	3023	-	-	-	-	-	HG4622607	-	-	-	-	-	Bacteria	Bacteroidetes	Bacteroidia	Bacteroidales	Bacteroidaceae	Bacteroides	Bacteroides sp. AM23-18	-	-
member	3023	-	-	-	-	-	HG4622607	-	-	-	-	-	Bacteria	Bacteroidetes	Bacteroidia	Bacteroidales	Bacteroidaceae	Bacteroides	Bacteroides sp. AM26-11	-	-
member	3023	-	-	-	-	-	HG4622607	-	-	-	-	-	Bacteria	Bacteroidetes	Bacteroidia	Bacteroidales	Bacteroidaceae	Bacteroides	Bacteroides sp. AM27-13	-	-
member	3023	-	-	-	-	-	HG4622607	-	-	-	-	-	Bacteria	Bacteroidetes	Bacteroidia	Bacteroidales	Bacteroidaceae	Bacteroides	Bacteroides sp. AM28-6	-	-
member	3023	-	-	-	-	-	HG4622607	-	-	-	-	-	Bacteria	Bacteroidetes	Bacteroidia	Bacteroidales	Bacteroidaceae	Bacteroides	Bacteroides vulgatus CAG:6	-	-
member	3023	-	-	-	-	-	HG4622607	-	-	-	-	-	Bacteria	Bacteroidetes	Bacteroidia	Bacteroidales	Bacteroidaceae	Phocaeicola	Phocaeicola dorei	-	-
member	3023	-	-	-	-	-	HG4622607	-	-	-	-	-	Bacteria	Bacteroidetes	Bacteroidia	Bacteroidales	Bacteroidaceae	Phocaeicola	Phocaeicola vulgatus	-	-
member	3023	-	-	-	-	-	HG4622607	-	-	-	-	-	Bacteria	Bacteroidetes	Bacteroidia	Bacteroidales	Bacteroidaceae	Phocaeicola	unclassified	-	-
member	3023	-	-	-	-	-	HG4622607	-	-	-	-	-	Bacteria	unclassified	unclassified	unclassified	unclassified	unclassified	uncultured bacterium	-	-
member	3023	-	-	-	-	-	HG4678555	metabolism	Carbohydrate transport and metabolism	4ANM1	Psort location Cytoplasmic, score 8.96	483215.BACFIN_05379	Bacteria	Bacteroidetes	Bacteroidia	Bacteroidales	Bacteroidaceae	Bacteroides	Bacteroides sp. HF-5092	unclassified	unclassified
member	3023	-	-	-	-	-	HG4678555	-	-	-	-	-	Bacteria	Bacteroidetes	Bacteroidia	Bacteroidales	Bacteroidaceae	Bacteroides	unclassified	-	-
member	3023	-	-	-	-	-	HG4831065	metabolism	Carbohydrate transport and metabolism	4ANM1	Psort location Cytoplasmic, score 8.96	585543.HMPREF0969_02378	Bacteria	Bacteroidetes	Bacteroidia	Bacteroidales	Bacteroidaceae	Bacteroides	Bacteroides sp. CACC 737	unclassified	unclassified
member	3023	-	-	-	-	-	HG4838279	metabolism	Carbohydrate transport and metabolism	2FM6E	Phosphoglucosamine mutase	537011.PREVCOP_05189	Bacteria	Bacteroidetes	Bacteroidia	Bacteroidales	Prevotellaceae	Prevotella	Prevotella pectinovora	unclassified	unclassified
member	3023	-	-	-	-	-	HG4847546	metabolism	Carbohydrate transport and metabolism	2FM6E	Phosphoglucosamine mutase	537011.PREVCOP_05189	unclassified	unclassified	unclassified	unclassified	unclassified	unclassified	unclassified	unclassified	unclassified
member	3023	-	-	-	-	-	HG4901341	metabolism	Carbohydrate transport and metabolism	4ANM1	Psort location Cytoplasmic, score 8.96	657309.BXY_30710	Bacteria	Bacteroidetes	Bacteroidia	Bacteroidales	Bacteroidaceae	Bacteroides	Bacteroides caecimuris	unclassified	unclassified
member	3023	-	-	-	-	-	HG4901341	-	-	-	-	-	Bacteria	Bacteroidetes	Bacteroidia	Bacteroidales	Bacteroidaceae	Bacteroides	Bacteroides sp. 2_1_22	-	-
member	3023	-	-	-	-	-	HG4901341	-	-	-	-	-	Bacteria	Bacteroidetes	Bacteroidia	Bacteroidales	Bacteroidaceae	Bacteroides	Bacteroides sp. D1	-	-
member	3023	-	-	-	-	-	HG4901341	-	-	-	-	-	Bacteria	Bacteroidetes	Bacteroidia	Bacteroidales	Bacteroidaceae	Bacteroides	Bacteroides xylanisolvens	-	-
member	3023	-	-	-	-	-	HG4901341	-	-	-	-	-	Bacteria	Bacteroidetes	Bacteroidia	Bacteroidales	Bacteroidaceae	Bacteroides	unclassified	-	-
member	3023	-	-	-	-	-	HG4905659	metabolism	Carbohydrate transport and metabolism	2FM6E	Phosphoglucosamine mutase	264731.PRU_0304	Bacteria	Bacteroidetes	Bacteroidia	Bacteroidales	Prevotellaceae	Prevotella	Prevotella ruminicola	unclassified	unclassified
member	3023	-	-	-	-	-	HG4905659	-	-	-	-	-	Bacteria	Bacteroidetes	Bacteroidia	Bacteroidales	Prevotellaceae	Prevotella	unclassified	-	-
member	3023	-	-	-	-	-	HG4905690	metabolism	Carbohydrate transport and metabolism	4ANM1	Psort location Cytoplasmic, score 8.96	667015.Bacsa_0242	Bacteria	Bacteroidetes	Bacteroidia	Bacteroidales	Bacteroidaceae	Phocaeicola	Phocaeicola salanitronis	unclassified	unclassified
member	3023	-	-	-	-	-	HG4908249	metabolism	Carbohydrate transport and metabolism	2FM6E	Phosphoglucosamine mutase	537011.PREVCOP_05189	unclassified	unclassified	unclassified	unclassified	unclassified	unclassified	unclassified	unclassified	unclassified
member	3023	-	-	-	-	-	HG4918532	metabolism	Carbohydrate transport and metabolism	2FM6E	Phosphoglucosamine mutase	537011.PREVCOP_05189	Bacteria	Bacteroidetes	Bacteroidia	Bacteroidales	Prevotellaceae	Prevotella	Prevotella sp. CAG:255	unclassified	unclassified
member	3023	-	-	-	-	-	HG4918844	metabolism	Carbohydrate transport and metabolism	22W7N	Phosphoglucosamine mutase	742767.HMPREF9456_02784	Bacteria	Bacteroidetes	Bacteroidia	Bacteroidales	Dysgonomonadaceae	Dysgonomonas	Dysgonomonas mossii	unclassified	unclassified
member	3023	-	-	-	-	-	HG4919486	metabolism	Carbohydrate transport and metabolism	2FM6E	Phosphoglucosamine mutase	762982.HMPREF9442_02372	Bacteria	Bacteroidetes	Bacteroidia	Bacteroidales	Prevotellaceae	Paraprevotella	Paraprevotella xylaniphila	unclassified	unclassified
member	3023	-	-	-	-	-	HG4919512	metabolism	Carbohydrate transport and metabolism	2FM6E	Phosphoglucosamine mutase	762968.HMPREF9441_03931	unclassified	unclassified	unclassified	unclassified	unclassified	unclassified	unclassified	unclassified	unclassified
member	3023	-	-	-	-	-	HG4919604	metabolism	Carbohydrate transport and metabolism	2FM6E	Phosphoglucosamine mutase	762982.HMPREF9442_02372	Bacteria	Bacteroidetes	Bacteroidia	Bacteroidales	Prevotellaceae	Paraprevotella	Paraprevotella xylaniphila	unclassified	unclassified
member	3023	-	-	-	-	-	HG4919834	metabolism	Carbohydrate transport and metabolism	2FM6E	Phosphoglucosamine mutase	1002367.HMPREF0673_01011	Bacteria	Bacteroidetes	Bacteroidia	Bacteroidales	Prevotellaceae	Prevotella	Prevotella sp. CAG:520	unclassified	unclassified
member	3023	-	-	-	-	-	HG4919887	metabolism	Carbohydrate transport and metabolism	2FM6E	Phosphoglucosamine mutase	1002367.HMPREF0673_01011	Bacteria	Bacteroidetes	Bacteroidia	Bacteroidales	Prevotellaceae	Prevotella	Prevotella sp. CAG:1058	unclassified	unclassified
member	3023	-	-	-	-	-	HG4920172	metabolism	Carbohydrate transport and metabolism	2FM6E	Phosphoglucosamine mutase	762982.HMPREF9442_02372	unclassified	unclassified	unclassified	unclassified	unclassified	unclassified	unclassified	unclassified	unclassified
member	3023	-	-	-	-	-	HG4921199	metabolism	Carbohydrate transport and metabolism	2FM6E	Phosphoglucosamine mutase	1002367.HMPREF0673_01011	unclassified	unclassified	unclassified	unclassified	unclassified	unclassified	unclassified	unclassified	unclassified
member	3023	-	-	-	-	-	HG4922471	metabolism	Carbohydrate transport and metabolism	2FM6E	Phosphoglucosamine mutase	1002367.HMPREF0673_01011	Bacteria	Bacteroidetes	Bacteroidia	Bacteroidales	Prevotellaceae	Prevotella	Prevotella sp. 885	unclassified	unclassified
member	3023	-	-	-	-	-	HG4922579	metabolism	Carbohydrate transport and metabolism	4ANM1	Psort location Cytoplasmic, score 8.96	997884.HMPREF1068_03644	Bacteria	Bacteroidetes	Bacteroidia	Bacteroidales	Bacteroidaceae	Bacteroides	Bacteroides nordii	unclassified	unclassified
member	3023	-	-	-	-	-	HG4922579	-	-	-	-	-	Bacteria	Bacteroidetes	Bacteroidia	Bacteroidales	Bacteroidaceae	Bacteroides	Bacteroides sp. 41_26	-	-
member	3023	-	-	-	-	-	HG4922579	-	-	-	-	-	Bacteria	Bacteroidetes	Bacteroidia	Bacteroidales	Bacteroidaceae	Bacteroides	Bacteroides sp. HPS0048	-	-
member	3023	-	-	-	-	-	HG4922579	-	-	-	-	-	Bacteria	Bacteroidetes	Bacteroidia	Bacteroidales	Bacteroidaceae	Bacteroides	unclassified	-	-
member	3023	-	-	-	-	-	HG4922612	metabolism	Carbohydrate transport and metabolism	4ANM1	Psort location Cytoplasmic, score 8.96	411479.BACUNI_03298	Bacteria	Bacteroidetes	Bacteroidia	Bacteroidales	Bacteroidaceae	Bacteroides	Bacteroides sp. 43_46	unclassified	unclassified
member	3023	-	-	-	-	-	HG4922612	-	-	-	-	-	Bacteria	Bacteroidetes	Bacteroidia	Bacteroidales	Bacteroidaceae	Bacteroides	Bacteroides sp. AM51-7	-	-
member	3023	-	-	-	-	-	HG4922612	-	-	-	-	-	Bacteria	Bacteroidetes	Bacteroidia	Bacteroidales	Bacteroidaceae	Bacteroides	Bacteroides uniformis	-	-
member	3023	-	-	-	-	-	HG4922612	-	-	-	-	-	Bacteria	Bacteroidetes	Bacteroidia	Bacteroidales	Bacteroidaceae	Bacteroides	unclassified	-	-
member	3023	-	-	-	-	-	HG4922623	metabolism	Carbohydrate transport and metabolism	22W7N	Phosphoglucosamine mutase	435591.BDI_1691	Bacteria	Bacteroidetes	Bacteroidia	Bacteroidales	Tannerellaceae	Parabacteroides	Parabacteroides distasonis	unclassified	unclassified
member	3023	-	-	-	-	-	HG4922623	-	-	-	-	-	Bacteria	Bacteroidetes	Bacteroidia	Bacteroidales	Tannerellaceae	Parabacteroides	Parabacteroides sp. D25	-	-
member	3023	-	-	-	-	-	HG4922623	-	-	-	-	-	Bacteria	Bacteroidetes	Bacteroidia	Bacteroidales	Tannerellaceae	Parabacteroides	unclassified	-	-
member	3023	-	-	-	-	-	HG4922662	metabolism	Carbohydrate transport and metabolism	4ANM1	Psort location Cytoplasmic, score 8.96	411476.BACOVA_01208	Bacteria	Bacteroidetes	Bacteroidia	Bacteroidales	Bacteroidaceae	Bacteroides	Bacteroides ovatus	unclassified	unclassified
member	3023	-	-	-	-	-	HG4922662	-	-	-	-	-	Bacteria	Bacteroidetes	Bacteroidia	Bacteroidales	Bacteroidaceae	Bacteroides	unclassified	-	-
member	3023	-	-	-	-	-	HG4922682	metabolism	Carbohydrate transport and metabolism	4ANM1	Psort location Cytoplasmic, score 8.96	226186.BT_3950	Bacteria	Bacteroidetes	Bacteroidia	Bacteroidales	Bacteroidaceae	Bacteroides	Bacteroides thetaiotaomicron	unclassified	unclassified
member	3023	-	-	-	-	-	HG4922682	-	-	-	-	-	Bacteria	Bacteroidetes	Bacteroidia	Bacteroidales	Bacteroidaceae	Bacteroides	unclassified	-	-
member	3023	-	-	-	-	-	HG4922764	metabolism	Carbohydrate transport and metabolism	4ANM1	Psort location Cytoplasmic, score 8.96	762984.HMPREF9445_02633	Bacteria	Bacteroidetes	Bacteroidia	Bacteroidales	Bacteroidaceae	Bacteroides	Bacteroides clarus	unclassified	unclassified
member	3023	-	-	-	-	-	HG4922764	-	-	-	-	-	Bacteria	Bacteroidetes	Bacteroidia	Bacteroidales	Bacteroidaceae	Bacteroides	Bacteroides sp. 44_46	-	-
member	3023	-	-	-	-	-	HG4922764	-	-	-	-	-	Bacteria	Bacteroidetes	Bacteroidia	Bacteroidales	Bacteroidaceae	Bacteroides	unclassified	-	-
member	3023	-	-	-	-	-	HG4922799	metabolism	Carbohydrate transport and metabolism	2FM6E	Phosphoglucosamine mutase	762982.HMPREF9442_02372	Bacteria	Bacteroidetes	Bacteroidia	Bacteroidales	Prevotellaceae	unclassified	Prevotellaceae bacterium	unclassified	unclassified
member	3023	-	-	-	-	-	HG4922842	metabolism	Carbohydrate transport and metabolism	4ANM1	Psort location Cytoplasmic, score 8.96	226186.BT_3950	Bacteria	Bacteroidetes	Bacteroidia	Bacteroidales	Bacteroidaceae	Bacteroides	Bacteroides thetaiotaomicron	unclassified	unclassified
member	3023	-	-	-	-	-	HG4922855	metabolism	Carbohydrate transport and metabolism	4ANM1	Psort location Cytoplasmic, score 8.96	470145.BACCOP_02132	Bacteria	Bacteroidetes	Bacteroidia	Bacteroidales	Bacteroidaceae	Bacteroides	Bacteroides sp. CAG:443	unclassified	unclassified
member	3023	-	-	-	-	-	HG4923183	metabolism	Carbohydrate transport and metabolism	4ANM1	Psort location Cytoplasmic, score 8.96	484018.BACPLE_03088	Bacteria	Bacteroidetes	Bacteroidia	Bacteroidales	Bacteroidaceae	Bacteroides	Bacteroides plebeius CAG:211	unclassified	unclassified
member	3023	-	-	-	-	-	HG4923183	-	-	-	-	-	Bacteria	Bacteroidetes	Bacteroidia	Bacteroidales	Bacteroidaceae	Phocaeicola	Phocaeicola plebeius	-	-
member	3023	-	-	-	-	-	HG4923195	metabolism	Carbohydrate transport and metabolism	4ANM1	Psort location Cytoplasmic, score 8.96	411476.BACOVA_01208	Bacteria	Bacteroidetes	Bacteroidia	Bacteroidales	Bacteroidaceae	Bacteroides	Bacteroides ovatus CAG:22	unclassified	unclassified
member	3023	-	-	-	-	-	HG4923195	-	-	-	-	-	Bacteria	Bacteroidetes	Bacteroidia	Bacteroidales	Bacteroidaceae	Bacteroides	Bacteroides sp. 2_2_4	-	-
member	3023	-	-	-	-	-	HG4923195	-	-	-	-	-	Bacteria	Bacteroidetes	Bacteroidia	Bacteroidales	Bacteroidaceae	Bacteroides	Bacteroides sp. CF01-10NS	-	-
member	3023	-	-	-	-	-	HG4923195	-	-	-	-	-	Bacteria	Bacteroidetes	Bacteroidia	Bacteroidales	Bacteroidaceae	Bacteroides	unclassified	-	-
member	3023	-	-	-	-	-	HG4923226	metabolism	Carbohydrate transport and metabolism	4ANM1	Psort location Cytoplasmic, score 8.96	585543.HMPREF0969_02378	Bacteria	Bacteroidetes	Bacteroidia	Bacteroidales	Bacteroidaceae	Bacteroides	Bacteroides sp. 4_1_36	unclassified	unclassified
member	3023	-	-	-	-	-	HG4923226	-	-	-	-	-	Bacteria	Bacteroidetes	Bacteroidia	Bacteroidales	Bacteroidaceae	Bacteroides	Bacteroides sp. D20	-	-
member	3023	-	-	-	-	-	HG4923226	-	-	-	-	-	Bacteria	Bacteroidetes	Bacteroidia	Bacteroidales	Bacteroidaceae	Bacteroides	unclassified	-	-
member	3023	-	-	-	-	-	HG4923419	metabolism	Carbohydrate transport and metabolism	4ANM1	Psort location Cytoplasmic, score 8.96	763034.HMPREF9446_00186	Bacteria	Bacteroidetes	Bacteroidia	Bacteroidales	Bacteroidaceae	Bacteroides	Bacteroides fluxus	unclassified	unclassified
member	3023	-	-	-	-	-	HG4923432	metabolism	Carbohydrate transport and metabolism	4ANM1	Psort location Cytoplasmic, score 8.96	484018.BACPLE_03088	Bacteria	Bacteroidetes	Bacteroidia	Bacteroidales	Bacteroidaceae	Bacteroides	Bacteroides mediterraneensis	unclassified	unclassified
member	3023	-	-	-	-	-	HG4923456	metabolism	Carbohydrate transport and metabolism	4ANM1	Psort location Cytoplasmic, score 8.96	483216.BACEGG_00152	Bacteria	Bacteroidetes	Bacteroidia	Bacteroidales	Bacteroidaceae	Bacteroides	Bacteroides ndongoniae	unclassified	unclassified
member	3023	-	-	-	-	-	HG4923456	-	-	-	-	-	Bacteria	Bacteroidetes	Bacteroidia	Bacteroidales	Bacteroidaceae	Bacteroides	Bacteroides sp. CAG:633	-	-
member	3023	-	-	-	-	-	HG4923461	metabolism	Carbohydrate transport and metabolism	4ANM1	Psort location Cytoplasmic, score 8.96	1121098.HMPREF1534_02109	Bacteria	Bacteroidetes	Bacteroidia	Bacteroidales	Bacteroidaceae	Bacteroides	Bacteroides sp. CAG:598	unclassified	unclassified
member	3023	-	-	-	-	-	HG4923461	-	-	-	-	-	Bacteria	Bacteroidetes	Bacteroidia	Bacteroidales	Bacteroidaceae	unclassified	unclassified	-	-
member	3023	-	-	-	-	-	HG4923483	metabolism	Carbohydrate transport and metabolism	4ANM1	Psort location Cytoplasmic, score 8.96	411479.BACUNI_03298	Bacteria	Bacteroidetes	Bacteroidia	Bacteroidales	Bacteroidaceae	Bacteroides	Bacteroides sp. 4_1_36	unclassified	unclassified
member	3023	-	-	-	-	-	HG4923483	-	-	-	-	-	Bacteria	Bacteroidetes	Bacteroidia	Bacteroidales	Bacteroidaceae	Bacteroides	unclassified	-	-
member	3023	-	-	-	-	-	HG4923528	metabolism	Carbohydrate transport and metabolism	4ANM1	Psort location Cytoplasmic, score 8.96	470145.BACCOP_02132	Bacteria	Bacteroidetes	Bacteroidia	Bacteroidales	Bacteroidaceae	Phocaeicola	Phocaeicola coprocola	unclassified	unclassified
member	3023	-	-	-	-	-	HG4923545	metabolism	Carbohydrate transport and metabolism	4ANM1	Psort location Cytoplasmic, score 8.96	470145.BACCOP_02132	Bacteria	Bacteroidetes	Bacteroidia	Bacteroidales	Bacteroidaceae	Phocaeicola	Phocaeicola coprocola	unclassified	unclassified
member	3023	-	-	-	-	-	HG4923602	metabolism	Carbohydrate transport and metabolism	4ANM1	Psort location Cytoplasmic, score 8.96	484018.BACPLE_03088	Bacteria	Bacteroidetes	Bacteroidia	Bacteroidales	Bacteroidaceae	Phocaeicola	Phocaeicola plebeius	unclassified	unclassified
member	3023	-	-	-	-	-	HG4923821	metabolism	Carbohydrate transport and metabolism	4ANM1	Psort location Cytoplasmic, score 8.96	547042.BACCOPRO_03474	Bacteria	Bacteroidetes	Bacteroidia	Bacteroidales	Bacteroidaceae	Bacteroides	Bacteroides coprophilus CAG:333	unclassified	unclassified
member	3023	-	-	-	-	-	HG4923821	-	-	-	-	-	Bacteria	Bacteroidetes	Bacteroidia	Bacteroidales	Bacteroidaceae	Phocaeicola	Phocaeicola coprophilus	-	-
member	3023	-	-	-	-	-	HG4923827	metabolism	Carbohydrate transport and metabolism	22W7N	Phosphoglucosamine mutase	435591.BDI_1691	Bacteria	Bacteroidetes	Bacteroidia	Bacteroidales	Bacteroidaceae	Bacteroides	Bacteroides sp. 2_1_33B	unclassified	unclassified
member	3023	-	-	-	-	-	HG4923827	-	-	-	-	-	Bacteria	Bacteroidetes	Bacteroidia	Bacteroidales	Porphyromonadaceae	Porphyromonas	Porphyromonas sp. 31_2	-	-
member	3023	-	-	-	-	-	HG4923827	-	-	-	-	-	Bacteria	Bacteroidetes	Bacteroidia	Bacteroidales	Tannerellaceae	Parabacteroides	Parabacteroides sp. merdae-related_45_40	-	-
member	3023	-	-	-	-	-	HG4923827	-	-	-	-	-	Bacteria	Bacteroidetes	Bacteroidia	Bacteroidales	Tannerellaceae	Parabacteroides	unclassified	-	-
member	3023	-	-	-	-	-	HG4924097	metabolism	Carbohydrate transport and metabolism	4ANM1	Psort location Cytoplasmic, score 8.96	272559.BF9343_3569	Bacteria	Bacteroidetes	Bacteroidia	Bacteroidales	Bacteroidaceae	Bacteroides	Bacteroides fragilis	unclassified	unclassified
member	3023	-	-	-	-	-	HG4924097	-	-	-	-	-	Bacteria	Bacteroidetes	Bacteroidia	Bacteroidales	Bacteroidaceae	Bacteroides	Bacteroides fragilis CAG:47	-	-
member	3023	-	-	-	-	-	HG4924097	-	-	-	-	-	Bacteria	Bacteroidetes	Bacteroidia	Bacteroidales	Bacteroidaceae	Bacteroides	unclassified	-	-
member	3023	-	-	-	-	-	HG4924243	metabolism	Carbohydrate transport and metabolism	2FM6E	Phosphoglucosamine mutase	888832.HMPREF9420_0917	Bacteria	Bacteroidetes	Bacteroidia	Bacteroidales	Prevotellaceae	Prevotella	Prevotella salivae	unclassified	unclassified
member	3023	-	-	-	-	-	HG4924498	metabolism	Carbohydrate transport and metabolism	4ANM1	Psort location Cytoplasmic, score 8.96	657309.BXY_30710	Bacteria	Bacteroidetes	Bacteroidia	Bacteroidales	Bacteroidaceae	Bacteroides	Bacteroides caecimuris	unclassified	unclassified
member	3023	-	-	-	-	-	HG4924498	-	-	-	-	-	Bacteria	Bacteroidetes	Bacteroidia	Bacteroidales	Bacteroidaceae	Bacteroides	Bacteroides sp. 2_1_22	-	-
member	3023	-	-	-	-	-	HG4924498	-	-	-	-	-	Bacteria	Bacteroidetes	Bacteroidia	Bacteroidales	Bacteroidaceae	Bacteroides	Bacteroides sp. D1	-	-
member	3023	-	-	-	-	-	HG4924498	-	-	-	-	-	Bacteria	Bacteroidetes	Bacteroidia	Bacteroidales	Bacteroidaceae	Bacteroides	Bacteroides xylanisolvens	-	-
member	3023	-	-	-	-	-	HG4924498	-	-	-	-	-	Bacteria	Bacteroidetes	Bacteroidia	Bacteroidales	Bacteroidaceae	Bacteroides	unclassified	-	-
member	3023	-	-	-	-	-	HG4924576	metabolism	Carbohydrate transport and metabolism	4ANM1	Psort location Cytoplasmic, score 8.96	357276.EL88_16045	Bacteria	Bacteroidetes	Bacteroidia	Bacteroidales	Bacteroidaceae	Bacteroides	Bacteroides dorei CAG:222	unclassified	unclassified
member	3023	-	-	-	-	-	HG4924576	-	-	-	-	-	Bacteria	Bacteroidetes	Bacteroidia	Bacteroidales	Bacteroidaceae	Bacteroides	Bacteroides sp. 3_1_33FAA	-	-
member	3023	-	-	-	-	-	HG4924576	-	-	-	-	-	Bacteria	Bacteroidetes	Bacteroidia	Bacteroidales	Bacteroidaceae	Bacteroides	Bacteroides sp. 9_1_42FAA	-	-
member	3023	-	-	-	-	-	HG4924576	-	-	-	-	-	Bacteria	Bacteroidetes	Bacteroidia	Bacteroidales	Bacteroidaceae	Bacteroides	Bacteroides sp. AF15-23LB	-	-
member	3023	-	-	-	-	-	HG4924576	-	-	-	-	-	Bacteria	Bacteroidetes	Bacteroidia	Bacteroidales	Bacteroidaceae	Bacteroides	Bacteroides sp. AF16-29	-	-
member	3023	-	-	-	-	-	HG4924576	-	-	-	-	-	Bacteria	Bacteroidetes	Bacteroidia	Bacteroidales	Bacteroidaceae	Bacteroides	Bacteroides sp. AF17-1	-	-
member	3023	-	-	-	-	-	HG4924576	-	-	-	-	-	Bacteria	Bacteroidetes	Bacteroidia	Bacteroidales	Bacteroidaceae	Bacteroides	Bacteroides sp. AF25-18	-	-
member	3023	-	-	-	-	-	HG4924576	-	-	-	-	-	Bacteria	Bacteroidetes	Bacteroidia	Bacteroidales	Bacteroidaceae	Bacteroides	Bacteroides sp. AM18-9	-	-
member	3023	-	-	-	-	-	HG4924576	-	-	-	-	-	Bacteria	Bacteroidetes	Bacteroidia	Bacteroidales	Bacteroidaceae	Bacteroides	Bacteroides sp. AM23-18	-	-
member	3023	-	-	-	-	-	HG4924576	-	-	-	-	-	Bacteria	Bacteroidetes	Bacteroidia	Bacteroidales	Bacteroidaceae	Bacteroides	Bacteroides sp. AM28-6	-	-
member	3023	-	-	-	-	-	HG4924576	-	-	-	-	-	Bacteria	Bacteroidetes	Bacteroidia	Bacteroidales	Bacteroidaceae	Phocaeicola	Phocaeicola dorei	-	-
member	3023	-	-	-	-	-	HG4924586	metabolism	Carbohydrate transport and metabolism	4ANM1	Psort location Cytoplasmic, score 8.96	471870.BACINT_00194	Bacteria	Bacteroidetes	Bacteroidia	Bacteroidales	Bacteroidaceae	Bacteroides	Bacteroides intestinalis	unclassified	unclassified
member	3023	-	-	-	-	-	HG4925036	metabolism	Carbohydrate transport and metabolism	4ANM1	Psort location Cytoplasmic, score 8.96	449673.BACSTE_03645	Bacteria	Bacteroidetes	Bacteroidia	Bacteroidales	Bacteroidaceae	Bacteroides	Bacteroides stercoris	unclassified	unclassified
member	3023	-	-	-	-	-	HG4925040	metabolism	Carbohydrate transport and metabolism	4ANM1	Psort location Cytoplasmic, score 8.96	679937.Bcop_0120	Bacteria	Bacteroidetes	Bacteroidia	Bacteroidales	Bacteroidaceae	Bacteroides	Bacteroides coprosuis	unclassified	unclassified
member	3023	-	-	-	-	-	HG4925132	metabolism	Carbohydrate transport and metabolism	4ANM1	Psort location Cytoplasmic, score 8.96	226186.BT_3950	Bacteria	Bacteroidetes	Bacteroidia	Bacteroidales	Bacteroidaceae	Bacteroides	Bacteroides sp. 1_1_14	unclassified	unclassified
member	3023	-	-	-	-	-	HG4925132	-	-	-	-	-	Bacteria	Bacteroidetes	Bacteroidia	Bacteroidales	Bacteroidaceae	Bacteroides	Bacteroides thetaiotaomicron CAG:40	-	-
member	3023	-	-	-	-	-	HG4925132	-	-	-	-	-	Bacteria	Bacteroidetes	Bacteroidia	Bacteroidales	Bacteroidaceae	Bacteroides	unclassified	-	-
member	3023	-	-	-	-	-	HG4925279	metabolism	Carbohydrate transport and metabolism	4ANM1	Psort location Cytoplasmic, score 8.96	483216.BACEGG_00152	Bacteria	Bacteroidetes	Bacteroidia	Bacteroidales	Bacteroidaceae	Bacteroides	Bacteroides eggerthii	unclassified	unclassified
member	3023	-	-	-	-	-	HG4925279	-	-	-	-	-	Bacteria	Bacteroidetes	Bacteroidia	Bacteroidales	Bacteroidaceae	Bacteroides	Bacteroides eggerthii CAG:109	-	-
member	3023	-	-	-	-	-	HG4925279	-	-	-	-	-	Bacteria	Bacteroidetes	Bacteroidia	Bacteroidales	Bacteroidaceae	Bacteroides	unclassified	-	-
member	3023	-	-	-	-	-	HG4925304	metabolism	Carbohydrate transport and metabolism	4ANM1	Psort location Cytoplasmic, score 8.96	585543.HMPREF0969_02378	Bacteria	Bacteroidetes	Bacteroidia	Bacteroidales	Bacteroidaceae	Bacteroides	Bacteroides uniformis	unclassified	unclassified
member	3023	-	-	-	-	-	HG4925304	-	-	-	-	-	Bacteria	Bacteroidetes	Bacteroidia	Bacteroidales	Bacteroidaceae	Bacteroides	unclassified	-	-
member	3023	-	-	-	-	-	HG4925306	metabolism	Carbohydrate transport and metabolism	4ANM1	Psort location Cytoplasmic, score 8.96	1121098.HMPREF1534_02109	Bacteria	Bacteroidetes	Bacteroidia	Bacteroidales	Bacteroidaceae	Bacteroides	Bacteroides sp. AM22-3LB	unclassified	unclassified
member	3023	-	-	-	-	-	HG4925306	-	-	-	-	-	Bacteria	Bacteroidetes	Bacteroidia	Bacteroidales	Bacteroidaceae	Bacteroides	Bacteroides sp. CAG:98	-	-
member	3023	-	-	-	-	-	HG4925306	-	-	-	-	-	Bacteria	Bacteroidetes	Bacteroidia	Bacteroidales	Bacteroidaceae	Phocaeicola	Phocaeicola massiliensis	-	-
member	3023	-	-	-	-	-	HG4925337	metabolism	Carbohydrate transport and metabolism	4ANM1	Psort location Cytoplasmic, score 8.96	449673.BACSTE_03645	Bacteria	Bacteroidetes	Bacteroidia	Bacteroidales	Bacteroidaceae	Mediterranea	Mediterranea massiliensis	unclassified	unclassified
member	3023	-	-	-	-	-	HG4925423	metabolism	Carbohydrate transport and metabolism	4ANM1	Psort location Cytoplasmic, score 8.96	1268240.ATFI01000006_gene945	Bacteria	Bacteroidetes	Bacteroidia	Bacteroidales	Bacteroidaceae	Bacteroides	Bacteroides cellulosilyticus	unclassified	unclassified
member	3023	-	-	-	-	-	HG4925423	-	-	-	-	-	Bacteria	Bacteroidetes	Bacteroidia	Bacteroidales	Bacteroidaceae	Bacteroides	Bacteroides cellulosilyticus CAG:158	-	-
member	3023	-	-	-	-	-	HG4925423	-	-	-	-	-	Bacteria	Bacteroidetes	Bacteroidia	Bacteroidales	Bacteroidaceae	Bacteroides	unclassified	-	-
member	3023	-	-	-	-	-	HG4925423	-	-	-	-	-	Bacteria	Bacteroidetes	Bacteroidia	Bacteroidales	Bacteroidaceae	Bacteroides	uncultured Bacteroides sp.	-	-
member	3023	-	-	-	-	-	HG4925634	metabolism	Carbohydrate transport and metabolism	4ANM1	Psort location Cytoplasmic, score 8.96	357276.EL88_16045	Bacteria	Bacteroidetes	Bacteroidia	Bacteroidales	Bacteroidaceae	Phocaeicola	Phocaeicola dorei	unclassified	unclassified
member	3023	-	-	-	-	-	HG4925853	metabolism	Carbohydrate transport and metabolism	2FM6E	Phosphoglucosamine mutase	537011.PREVCOP_05189	Bacteria	Bacteroidetes	Bacteroidia	Bacteroidales	Prevotellaceae	Prevotella	Prevotella copri	unclassified	unclassified
member	3023	-	-	-	-	-	HG4925909	metabolism	Carbohydrate transport and metabolism	4ANM1	Psort location Cytoplasmic, score 8.96	693979.Bache_0041	Bacteria	Bacteroidetes	Bacteroidia	Bacteroidales	Bacteroidaceae	Bacteroides	Bacteroides helcogenes	unclassified	unclassified
member	3023	-	-	-	-	-	HG4925948	metabolism	Carbohydrate transport and metabolism	4ANM1	Psort location Cytoplasmic, score 8.96	449673.BACSTE_03645	Bacteria	Bacteroidetes	Bacteroidia	Bacteroidales	Bacteroidaceae	Bacteroides	Bacteroides stercoris	unclassified	unclassified
member	3023	-	-	-	-	-	HG4925948	-	-	-	-	-	Bacteria	Bacteroidetes	Bacteroidia	Bacteroidales	Bacteroidaceae	Bacteroides	Bacteroides stercoris CAG:120	-	-
member	3023	-	-	-	-	-	HG4925969	metabolism	Carbohydrate transport and metabolism	4ANM1	Psort location Cytoplasmic, score 8.96	470145.BACCOP_02132	Bacteria	Bacteroidetes	Bacteroidia	Bacteroidales	Bacteroidaceae	Bacteroides	Bacteroides coprocola CAG:162	unclassified	unclassified
member	3023	-	-	-	-	-	HG4925993	metabolism	Carbohydrate transport and metabolism	4ANM1	Psort location Cytoplasmic, score 8.96	435590.BVU_0046	Bacteria	Bacteroidetes	Bacteroidia	Bacteroidales	Bacteroidaceae	Bacteroides	Bacteroides sp. 3_1_40A	unclassified	unclassified
member	3023	-	-	-	-	-	HG4925993	-	-	-	-	-	Bacteria	Bacteroidetes	Bacteroidia	Bacteroidales	Bacteroidaceae	Bacteroides	Bacteroides sp. 4_3_47FAA	-	-
member	3023	-	-	-	-	-	HG4925993	-	-	-	-	-	Bacteria	Bacteroidetes	Bacteroidia	Bacteroidales	Bacteroidaceae	Bacteroides	Bacteroides sp. AF32-15BH	-	-
member	3023	-	-	-	-	-	HG4925993	-	-	-	-	-	Bacteria	Bacteroidetes	Bacteroidia	Bacteroidales	Bacteroidaceae	Bacteroides	Bacteroides sp. AM26-11	-	-
member	3023	-	-	-	-	-	HG4925993	-	-	-	-	-	Bacteria	Bacteroidetes	Bacteroidia	Bacteroidales	Bacteroidaceae	Bacteroides	Bacteroides sp. AM27-13	-	-
member	3023	-	-	-	-	-	HG4925993	-	-	-	-	-	Bacteria	Bacteroidetes	Bacteroidia	Bacteroidales	Bacteroidaceae	Bacteroides	Bacteroides vulgatus CAG:6	-	-
member	3023	-	-	-	-	-	HG4925993	-	-	-	-	-	Bacteria	Bacteroidetes	Bacteroidia	Bacteroidales	Bacteroidaceae	Phocaeicola	unclassified	-	-
member	3023	-	-	-	-	-	HG4925993	-	-	-	-	-	Bacteria	unclassified	unclassified	unclassified	unclassified	unclassified	uncultured bacterium	-	-
member	3023	-	-	-	-	-	HG4925996	metabolism	Carbohydrate transport and metabolism	22W7N	Phosphoglucosamine mutase	435591.BDI_1691	Bacteria	Bacteroidetes	Bacteroidia	Bacteroidales	Bacteroidaceae	Bacteroides	Bacteroides sp. 3_1_19	unclassified	unclassified
member	3023	-	-	-	-	-	HG4925996	-	-	-	-	-	Bacteria	Bacteroidetes	Bacteroidia	Bacteroidales	Tannerellaceae	Parabacteroides	Parabacteroides distasonis	-	-
member	3023	-	-	-	-	-	HG4925996	-	-	-	-	-	Bacteria	Bacteroidetes	Bacteroidia	Bacteroidales	Tannerellaceae	Parabacteroides	Parabacteroides sp. CAG:2	-	-
member	3023	-	-	-	-	-	HG4925996	-	-	-	-	-	Bacteria	Bacteroidetes	Bacteroidia	Bacteroidales	Tannerellaceae	Parabacteroides	Parabacteroides sp. CT06	-	-
member	3023	-	-	-	-	-	HG4925996	-	-	-	-	-	Bacteria	Bacteroidetes	Bacteroidia	Bacteroidales	Tannerellaceae	Parabacteroides	unclassified	-	-
member	3023	-	-	-	-	-	HG4926080	metabolism	Carbohydrate transport and metabolism	4ANM1	Psort location Cytoplasmic, score 8.96	449673.BACSTE_03645	Bacteria	Bacteroidetes	Bacteroidia	Bacteroidales	Bacteroidaceae	Bacteroides	Bacteroides stercoris	unclassified	unclassified
member	3023	-	-	-	-	-	HG4926087	metabolism	Carbohydrate transport and metabolism	4ANM1	Psort location Cytoplasmic, score 8.96	471870.BACINT_00194	Bacteria	Bacteroidetes	Bacteroidia	Bacteroidales	Bacteroidaceae	Bacteroides	Bacteroides intestinalis	unclassified	unclassified
member	3023	-	-	-	-	-	HG4926092	metabolism	Carbohydrate transport and metabolism	22W7N	Phosphoglucosamine mutase	435591.BDI_1691	Bacteria	Bacteroidetes	Bacteroidia	Bacteroidales	Tannerellaceae	Parabacteroides	Parabacteroides distasonis	unclassified	unclassified
member	3023	-	-	-	-	-	HG4926092	-	-	-	-	-	Bacteria	Bacteroidetes	Bacteroidia	Bacteroidales	Tannerellaceae	Parabacteroides	Parabacteroides sp. 20_3	-	-
member	3023	-	-	-	-	-	HG4926092	-	-	-	-	-	Bacteria	Bacteroidetes	Bacteroidia	Bacteroidales	Tannerellaceae	Parabacteroides	unclassified	-	-
member	3023	-	-	-	-	-	HG4926100	metabolism	Carbohydrate transport and metabolism	4ANM1	Psort location Cytoplasmic, score 8.96	457424.BFAG_03943	Bacteria	Bacteroidetes	Bacteroidia	Bacteroidales	Bacteroidaceae	Bacteroides	Bacteroides fragilis	unclassified	unclassified
member	3023	-	-	-	-	-	HG4926304	metabolism	Carbohydrate transport and metabolism	4ANM1	Psort location Cytoplasmic, score 8.96	483216.BACEGG_00152	Bacteria	Bacteroidetes	Bacteroidia	Bacteroidales	Bacteroidaceae	Bacteroides	Bacteroides eggerthii	unclassified	unclassified
member	3023	-	-	-	-	-	HG4926304	-	-	-	-	-	Bacteria	Bacteroidetes	Bacteroidia	Bacteroidales	Bacteroidaceae	Bacteroides	Bacteroides eggerthii CAG:109	-	-
member	3023	-	-	-	-	-	HG4926304	-	-	-	-	-	Bacteria	Bacteroidetes	Bacteroidia	Bacteroidales	Bacteroidaceae	Bacteroides	unclassified	-	-
member	3023	-	-	-	-	-	HG4926355	metabolism	Carbohydrate transport and metabolism	4ANM1	Psort location Cytoplasmic, score 8.96	585543.HMPREF0969_02378	Bacteria	Bacteroidetes	Bacteroidia	Bacteroidales	Bacteroidaceae	Bacteroides	Bacteroides uniformis	unclassified	unclassified
member	3023	-	-	-	-	-	HG4926357	metabolism	Carbohydrate transport and metabolism	22W7N	Phosphoglucosamine mutase	435591.BDI_1691	Bacteria	Bacteroidetes	Bacteroidia	Bacteroidales	Tannerellaceae	Parabacteroides	Parabacteroides distasonis	unclassified	unclassified
member	3023	-	-	-	-	-	HG4926357	-	-	-	-	-	Bacteria	Bacteroidetes	Bacteroidia	Bacteroidales	Tannerellaceae	Parabacteroides	Parabacteroides sp. D25	-	-
member	3023	-	-	-	-	-	HG4926357	-	-	-	-	-	Bacteria	Bacteroidetes	Bacteroidia	Bacteroidales	Tannerellaceae	Parabacteroides	unclassified	-	-
member	3023	-	-	-	-	-	HG4926380	metabolism	Carbohydrate transport and metabolism	22W7N	Phosphoglucosamine mutase	1349822.NSB1T_02645	Bacteria	Bacteroidetes	Bacteroidia	Bacteroidales	Bacteroidaceae	Bacteroides	Bacteroides sp. CAG:144	unclassified	unclassified
member	3023	-	-	-	-	-	HG4926435	metabolism	Carbohydrate transport and metabolism	4ANM1	Psort location Cytoplasmic, score 8.96	484018.BACPLE_03088	Bacteria	Bacteroidetes	Bacteroidia	Bacteroidales	Bacteroidaceae	Bacteroides	Bacteroides sp. CAG:530	unclassified	unclassified
member	3023	-	-	-	-	-	HG4926574	metabolism	Carbohydrate transport and metabolism	4ANM1	Psort location Cytoplasmic, score 8.96	226186.BT_3950	Bacteria	Bacteroidetes	Bacteroidia	Bacteroidales	Bacteroidaceae	Bacteroides	Bacteroides thetaiotaomicron	unclassified	unclassified
member	3023	-	-	-	-	-	HG4926876	metabolism	Carbohydrate transport and metabolism	2FM6E	Phosphoglucosamine mutase	537011.PREVCOP_05189	Bacteria	Bacteroidetes	Bacteroidia	Bacteroidales	Prevotellaceae	Prevotella	Prevotella hominis	unclassified	unclassified
member	3023	-	-	-	-	-	HG4927270	metabolism	Carbohydrate transport and metabolism	2FM6E	Phosphoglucosamine mutase	537011.PREVCOP_05189	Bacteria	Bacteroidetes	Bacteroidia	Bacteroidales	Prevotellaceae	Prevotella	Prevotella copri	unclassified	unclassified
member	3023	-	-	-	-	-	HG4927772	metabolism	Carbohydrate transport and metabolism	2FM6E	Phosphoglucosamine mutase	537011.PREVCOP_05189	unclassified	unclassified	unclassified	unclassified	unclassified	unclassified	unclassified	unclassified	unclassified
member	3023	-	-	-	-	-	HG4927885	metabolism	Carbohydrate transport and metabolism	22W7N	Phosphoglucosamine mutase	435591.BDI_1691	unclassified	unclassified	unclassified	unclassified	unclassified	unclassified	unclassified	unclassified	unclassified
member	3023	-	-	-	-	-	HG4928056	metabolism	Carbohydrate transport and metabolism	4ANM1	Psort location Cytoplasmic, score 8.96	411901.BACCAC_01629	Bacteria	Bacteroidetes	Bacteroidia	Bacteroidales	Bacteroidaceae	Bacteroides	Bacteroides caccae	unclassified	unclassified
member	3023	-	-	-	-	-	HG4928056	-	-	-	-	-	Bacteria	Bacteroidetes	Bacteroidia	Bacteroidales	Bacteroidaceae	Bacteroides	Bacteroides caccae CAG:21	-	-
member	3023	-	-	-	-	-	HG4928056	-	-	-	-	-	Bacteria	Bacteroidetes	Bacteroidia	Bacteroidales	Bacteroidaceae	Bacteroides	Bacteroides sp. 43_46	-	-
member	3023	-	-	-	-	-	HG4928578	metabolism	Carbohydrate transport and metabolism	2FM6E	Phosphoglucosamine mutase	873513.HMPREF6485_1575	Bacteria	Bacteroidetes	Bacteroidia	Bacteroidales	Prevotellaceae	Marseilla	Marseilla massiliensis	unclassified	unclassified
member	3023	-	-	-	-	-	HG4928755	metabolism	Carbohydrate transport and metabolism	1WCRS	Phosphoglucomutase/phosphomannomutase, alpha/beta/alpha domain II	1035197.HMPREF9999_02256	unclassified	unclassified	unclassified	unclassified	unclassified	unclassified	unclassified	unclassified	unclassified
member	3023	-	-	-	-	-	HG4929010	metabolism	Carbohydrate transport and metabolism	22W7N	Phosphoglucosamine mutase	1349822.NSB1T_02645	Bacteria	Bacteroidetes	Bacteroidia	Bacteroidales	Barnesiellaceae	Coprobacter	Coprobacter fastidiosus	unclassified	unclassified
member	3023	-	-	-	-	-	HG4929393	metabolism	Carbohydrate transport and metabolism	2FM6E	Phosphoglucosamine mutase	537011.PREVCOP_05189	Bacteria	Bacteroidetes	Bacteroidia	Bacteroidales	Prevotellaceae	Prevotella	Prevotella copri	unclassified	unclassified
member	3023	-	-	-	-	-	HG4929465	metabolism	Carbohydrate transport and metabolism	22W7N	Phosphoglucosamine mutase	435591.BDI_1691	unclassified	unclassified	unclassified	unclassified	unclassified	unclassified	unclassified	unclassified	unclassified
member	3023	-	-	-	-	-	HG4929575	metabolism	Carbohydrate transport and metabolism	4ANM1	Psort location Cytoplasmic, score 8.96	483215.BACFIN_05379	Bacteria	Bacteroidetes	Bacteroidia	Bacteroidales	Bacteroidaceae	Bacteroides	Bacteroides finegoldii	unclassified	unclassified
member	3023	-	-	-	-	-	HG4929575	-	-	-	-	-	Bacteria	Bacteroidetes	Bacteroidia	Bacteroidales	Bacteroidaceae	Bacteroides	unclassified	-	-
member	3023	-	-	-	-	-	HG4929575	-	-	-	-	-	Bacteria	Bacteroidetes	Bacteroidia	Bacteroidales	Bacteroidaceae	Bacteroides	uncultured Bacteroides sp.	-	-
member	3023	-	-	-	-	-	HG4930012	metabolism	Carbohydrate transport and metabolism	2FM6E	Phosphoglucosamine mutase	537011.PREVCOP_05189	Bacteria	Bacteroidetes	Bacteroidia	Bacteroidales	Prevotellaceae	Prevotella	Prevotella copri	unclassified	unclassified
member	3023	-	-	-	-	-	HG4930085	metabolism	Carbohydrate transport and metabolism	4ANM1	Psort location Cytoplasmic, score 8.96	411901.BACCAC_01629	Bacteria	Bacteroidetes	Bacteroidia	Bacteroidales	Bacteroidaceae	Bacteroides	Bacteroides caccae	unclassified	unclassified
member	3023	-	-	-	-	-	HG4930085	-	-	-	-	-	Bacteria	Bacteroidetes	Bacteroidia	Bacteroidales	Bacteroidaceae	Bacteroides	Bacteroides caccae CAG:21	-	-
member	3023	-	-	-	-	-	HG4930085	-	-	-	-	-	Bacteria	Bacteroidetes	Bacteroidia	Bacteroidales	Bacteroidaceae	Bacteroides	Bacteroides sp. 43_46	-	-
member	3023	-	-	-	-	-	HG4930156	metabolism	Carbohydrate transport and metabolism	4ANM1	Psort location Cytoplasmic, score 8.96	1121101.HMPREF1532_03914	Bacteria	Bacteroidetes	Bacteroidia	Bacteroidales	Bacteroidaceae	Bacteroides	Bacteroides salyersiae	unclassified	unclassified
member	3023	-	-	-	-	-	HG4930156	-	-	-	-	-	Bacteria	Bacteroidetes	Bacteroidia	Bacteroidales	Bacteroidaceae	Bacteroides	Bacteroides sp. CAG:189	-	-
member	3023	-	-	-	-	-	HG4930521	metabolism	Carbohydrate transport and metabolism	4ANM1	Psort location Cytoplasmic, score 8.96	411476.BACOVA_01208	Bacteria	Bacteroidetes	Bacteroidia	Bacteroidales	Bacteroidaceae	Bacteroides	Bacteroides fragilis	unclassified	unclassified
member	3023	-	-	-	-	-	HG4930521	-	-	-	-	-	Bacteria	Bacteroidetes	Bacteroidia	Bacteroidales	Bacteroidaceae	Bacteroides	Bacteroides ovatus	-	-
member	3023	-	-	-	-	-	HG4930521	-	-	-	-	-	Bacteria	Bacteroidetes	Bacteroidia	Bacteroidales	Bacteroidaceae	Bacteroides	unclassified	-	-
member	3023	-	-	-	-	-	HG4934200	metabolism	Carbohydrate transport and metabolism	2FM6E	Phosphoglucosamine mutase	1122978.AUFP01000025_gene815	Bacteria	Bacteroidetes	Bacteroidia	Bacteroidales	Prevotellaceae	Prevotella	Prevotella sp. CAG:924	unclassified	unclassified
member	3023	-	-	-	-	-	HG4934622	metabolism	Carbohydrate transport and metabolism	1WCRS	Phosphoglucomutase/phosphomannomutase, alpha/beta/alpha domain II	1035197.HMPREF9999_02256	Bacteria	Bacteroidetes	Bacteroidia	Bacteroidales	Prevotellaceae	Prevotellamassilia	Prevotellamassilia timonensis	unclassified	unclassified
member	3023	-	-	-	-	-	HG4936991	metabolism	Carbohydrate transport and metabolism	1WCRS	Phosphoglucomutase/phosphomannomutase, alpha/beta/alpha domain II	1035197.HMPREF9999_02256	Bacteria	Bacteroidetes	Bacteroidia	Bacteroidales	Prevotellaceae	Prevotella	Prevotella sp. CAG:5226	unclassified	unclassified
member	3023	-	-	-	-	-	HG4994882	metabolism	Carbohydrate transport and metabolism	2FM6E	Phosphoglucosamine mutase	537011.PREVCOP_05189	Bacteria	Bacteroidetes	Bacteroidia	Bacteroidales	Prevotellaceae	Prevotella	Prevotella pectinovora	unclassified	unclassified
group	3024	137	51	387	19.01	100.0	HG0262729;HG0416510;HG1594450;HG1594681;HG1595230;HG1595261;HG1595371;HG1595991;HG1596505;HG1596633;HG1596967;HG1597439;HG1597851;HG1598337;HG1598649;HG1598812;HG1599005;HG1599030;HG1599203;HG1599221;HG1599280;HG1599294;HG1599523;HG1599644;HG1599686;HG1599844;HG1599914;HG1600327;HG1600541;HG1600954;HG1601070;HG1601169;HG1601239;HG1601244;HG1601250;HG1601614;HG1601693;HG1601866;HG1602082;HG1602137;HG1602446;HG1602493;HG1602598;HG1603730;HG1603924;HG1603974;HG1604275;HG1604316;HG1604321;HG1604474;HG1604530;HG1604539;HG1604779;HG1604838;HG1605215;HG1605952;HG1606391;HG1606780;HG1606987;HG1607247;HG1607325;HG1607525;HG1607671;HG1607758;HG1608621;HG1609008;HG1609245;HG1609507;HG1782047;HG1960200;HG4485999;HG4486046;HG4486598;HG4489987;HG4551493;HG4551667;HG4552876;HG4553052;HG4553524;HG4553536;HG4553547;HG4553642;HG4554530;HG4554776;HG4554867;HG4555073;HG4555234;HG4555778;HG4556038;HG4556059;HG4556681;HG4556855;HG4557533;HG4557707;HG4558317;HG4558986;HG4559130;HG4559518;HG4559734;HG4559758;HG4560421;HG4560913;HG4561424;P07745;P11768;P15476;P15477;P15478;Q2MY36;Q2MY37;Q2MY38;Q2MY39;Q2MY40;Q2MY41;Q2MY42;Q2MY43;Q2MY44;Q2MY45;Q2MY48;Q2MY50;Q2MY51;Q2MY52;Q2MY54;Q2MY55;Q2MY56;Q2MY58;Q2MY59;Q2MY60;Q3YJS9;Q3YJT0;Q3YJT2;Q3YJT3;Q3YJT4;Q3YJT5;Q41487;Q42502;Q8LPW4	metabolism	Carbohydrate transport and metabolism	44QBK	lipolytic acyl hydrolase (LAH)	4113.PGSC0003DMT400022567	Eukaryota	Streptophyta	Magnoliopsida	Solanales	Solanaceae	Solanum	Solanum tuberosum	unclassified	unclassified	0.1	-	0.1	-	0.0	-	0.0	-	137/137	129/137	129/137	137/137	129/137	137/137	137/137	137/137	137/137	137/137	137/137	136/137	0/0	0/0
member	3024	-	-	-	-	-	HG0262729	metabolism	Carbohydrate transport and metabolism	44QBK	lipolytic acyl hydrolase (LAH)	4113.PGSC0003DMT400022567	Eukaryota	Streptophyta	Magnoliopsida	Solanales	Solanaceae	Solanum	Solanum tuberosum	unclassified	unclassified
member	3024	-	-	-	-	-	HG0416510	metabolism	Lipid transport and metabolism	3IQ54	lipolytic acyl hydrolase (LAH)	4533.OB12G22180.1	Eukaryota	Streptophyta	Magnoliopsida	Solanales	Solanaceae	Solanum	Solanum tuberosum	unclassified	unclassified
member	3024	-	-	-	-	-	HG1594450	metabolism	Carbohydrate transport and metabolism	44QBK	lipolytic acyl hydrolase (LAH)	4113.PGSC0003DMT400022567	Eukaryota	Streptophyta	Magnoliopsida	Solanales	Solanaceae	Solanum	Solanum tuberosum	unclassified	unclassified
member	3024	-	-	-	-	-	HG1594681	metabolism	Carbohydrate transport and metabolism	44QBK	lipolytic acyl hydrolase (LAH)	4113.PGSC0003DMT400022567	Eukaryota	Streptophyta	Magnoliopsida	Solanales	Solanaceae	Solanum	Solanum tuberosum	unclassified	unclassified
member	3024	-	-	-	-	-	HG1595230	metabolism	Carbohydrate transport and metabolism	44QBK	lipolytic acyl hydrolase (LAH)	4113.PGSC0003DMT400022567	Eukaryota	Streptophyta	Magnoliopsida	Solanales	Solanaceae	Solanum	Solanum tuberosum	unclassified	unclassified
member	3024	-	-	-	-	-	HG1595261	metabolism	Carbohydrate transport and metabolism	44QBK	lipolytic acyl hydrolase (LAH)	4113.PGSC0003DMT400022567	Eukaryota	Streptophyta	Magnoliopsida	Solanales	Solanaceae	Solanum	Solanum tuberosum	unclassified	unclassified
member	3024	-	-	-	-	-	HG1595371	metabolism	Carbohydrate transport and metabolism	44QBK	lipolytic acyl hydrolase (LAH)	4113.PGSC0003DMT400022567	Eukaryota	Streptophyta	Magnoliopsida	Solanales	Solanaceae	Solanum	Solanum tuberosum	unclassified	unclassified
member	3024	-	-	-	-	-	HG1595991	metabolism	Carbohydrate transport and metabolism	44QBK	lipolytic acyl hydrolase (LAH)	4113.PGSC0003DMT400022567	Eukaryota	Streptophyta	Magnoliopsida	Solanales	Solanaceae	Solanum	Solanum tuberosum	unclassified	unclassified
member	3024	-	-	-	-	-	HG1596505	metabolism	Carbohydrate transport and metabolism	44QBK	lipolytic acyl hydrolase (LAH)	4113.PGSC0003DMT400022567	Eukaryota	Streptophyta	Magnoliopsida	Solanales	Solanaceae	Solanum	Solanum tuberosum	unclassified	unclassified
member	3024	-	-	-	-	-	HG1596633	metabolism	Carbohydrate transport and metabolism	44QBK	lipolytic acyl hydrolase (LAH)	4113.PGSC0003DMT400022567	Eukaryota	Streptophyta	Magnoliopsida	Solanales	Solanaceae	Solanum	Solanum tuberosum	unclassified	unclassified
member	3024	-	-	-	-	-	HG1596967	metabolism	Carbohydrate transport and metabolism	44QBK	lipolytic acyl hydrolase (LAH)	4113.PGSC0003DMT400022567	Eukaryota	Streptophyta	Magnoliopsida	Solanales	Solanaceae	Solanum	Solanum tuberosum	unclassified	unclassified
member	3024	-	-	-	-	-	HG1597439	metabolism	Carbohydrate transport and metabolism	44QBK	lipolytic acyl hydrolase (LAH)	4113.PGSC0003DMT400022567	Bacteria	Proteobacteria	Gammaproteobacteria	Enterobacterales	Enterobacteriaceae	Escherichia	Escherichia coli	unclassified	unclassified
member	3024	-	-	-	-	-	HG1597439	-	-	-	-	-	Eukaryota	Streptophyta	Magnoliopsida	Solanales	Solanaceae	Solanum	Solanum tuberosum	-	-
member	3024	-	-	-	-	-	HG1597851	metabolism	Carbohydrate transport and metabolism	44QBK	lipolytic acyl hydrolase (LAH)	4113.PGSC0003DMT400022567	Eukaryota	Streptophyta	Magnoliopsida	Solanales	Solanaceae	Solanum	Solanum tuberosum	unclassified	unclassified
member	3024	-	-	-	-	-	HG1598337	metabolism	Carbohydrate transport and metabolism	44QBK	lipolytic acyl hydrolase (LAH)	4113.PGSC0003DMT400022567	Eukaryota	Streptophyta	Magnoliopsida	Solanales	Solanaceae	Solanum	Solanum tuberosum	unclassified	unclassified
member	3024	-	-	-	-	-	HG1598649	metabolism	Carbohydrate transport and metabolism	44QBK	lipolytic acyl hydrolase (LAH)	4113.PGSC0003DMT400022567	Eukaryota	Streptophyta	Magnoliopsida	Solanales	Solanaceae	Solanum	Solanum tuberosum	unclassified	unclassified
member	3024	-	-	-	-	-	HG1598812	metabolism	Carbohydrate transport and metabolism	44QBK	lipolytic acyl hydrolase (LAH)	4113.PGSC0003DMT400022567	Eukaryota	Streptophyta	Magnoliopsida	Solanales	Solanaceae	Solanum	Solanum tuberosum	unclassified	unclassified
member	3024	-	-	-	-	-	HG1599005	metabolism	Carbohydrate transport and metabolism	44QBK	lipolytic acyl hydrolase (LAH)	4113.PGSC0003DMT400022567	Eukaryota	Streptophyta	Magnoliopsida	Solanales	Solanaceae	Solanum	Solanum tuberosum	unclassified	unclassified
member	3024	-	-	-	-	-	HG1599030	metabolism	Carbohydrate transport and metabolism	44QBK	lipolytic acyl hydrolase (LAH)	4113.PGSC0003DMT400022567	Eukaryota	Streptophyta	Magnoliopsida	Solanales	Solanaceae	Solanum	Solanum tuberosum	unclassified	unclassified
member	3024	-	-	-	-	-	HG1599203	metabolism	Carbohydrate transport and metabolism	44QBK	lipolytic acyl hydrolase (LAH)	4113.PGSC0003DMT400022567	Eukaryota	Streptophyta	Magnoliopsida	Solanales	Solanaceae	Solanum	Solanum tuberosum	unclassified	unclassified
member	3024	-	-	-	-	-	HG1599221	metabolism	Lipid transport and metabolism	3G8BE	lipolytic acyl hydrolase (LAH)	4113.PGSC0003DMT400036586	Eukaryota	Streptophyta	Magnoliopsida	Solanales	Solanaceae	Solanum	Solanum tuberosum	unclassified	unclassified
member	3024	-	-	-	-	-	HG1599280	metabolism	Carbohydrate transport and metabolism	44QBK	lipolytic acyl hydrolase (LAH)	4113.PGSC0003DMT400022567	Eukaryota	Streptophyta	Magnoliopsida	Solanales	Solanaceae	Solanum	Solanum tuberosum	unclassified	unclassified
member	3024	-	-	-	-	-	HG1599294	metabolism	Carbohydrate transport and metabolism	44QBK	lipolytic acyl hydrolase (LAH)	4113.PGSC0003DMT400022567	Eukaryota	Streptophyta	Magnoliopsida	Solanales	Solanaceae	Solanum	Solanum tuberosum	unclassified	unclassified
member	3024	-	-	-	-	-	HG1599523	metabolism	Carbohydrate transport and metabolism	44QBK	lipolytic acyl hydrolase (LAH)	4113.PGSC0003DMT400022567	Eukaryota	Streptophyta	Magnoliopsida	Solanales	Solanaceae	Solanum	Solanum tuberosum	unclassified	unclassified
member	3024	-	-	-	-	-	HG1599644	metabolism	Carbohydrate transport and metabolism	44QBK	lipolytic acyl hydrolase (LAH)	4113.PGSC0003DMT400022567	Eukaryota	Streptophyta	Magnoliopsida	Solanales	Solanaceae	Solanum	Solanum tuberosum	unclassified	unclassified
member	3024	-	-	-	-	-	HG1599686	metabolism	Carbohydrate transport and metabolism	44QBK	lipolytic acyl hydrolase (LAH)	4113.PGSC0003DMT400022567	Eukaryota	Streptophyta	Magnoliopsida	Solanales	Solanaceae	Solanum	Solanum tuberosum	unclassified	unclassified
member	3024	-	-	-	-	-	HG1599844	metabolism	Carbohydrate transport and metabolism	44QBK	lipolytic acyl hydrolase (LAH)	4113.PGSC0003DMT400022567	Eukaryota	Streptophyta	Magnoliopsida	Solanales	Solanaceae	Solanum	Solanum tuberosum	unclassified	unclassified
member	3024	-	-	-	-	-	HG1599914	metabolism	Carbohydrate transport and metabolism	44QBK	lipolytic acyl hydrolase (LAH)	4113.PGSC0003DMT400022567	Eukaryota	Streptophyta	Magnoliopsida	Solanales	Solanaceae	Solanum	Solanum tuberosum	unclassified	unclassified
member	3024	-	-	-	-	-	HG1600327	metabolism	Carbohydrate transport and metabolism	44QBK	lipolytic acyl hydrolase (LAH)	4113.PGSC0003DMT400022567	Eukaryota	Streptophyta	Magnoliopsida	Solanales	Solanaceae	Solanum	Solanum tuberosum	unclassified	unclassified
member	3024	-	-	-	-	-	HG1600541	metabolism	Carbohydrate transport and metabolism	44QBK	lipolytic acyl hydrolase (LAH)	4113.PGSC0003DMT400022567	Eukaryota	Streptophyta	Magnoliopsida	Solanales	Solanaceae	Solanum	Solanum tuberosum	unclassified	unclassified
member	3024	-	-	-	-	-	HG1600954	metabolism	Lipid transport and metabolism	3G8BE	lipolytic acyl hydrolase (LAH)	4113.PGSC0003DMT400036586	Eukaryota	Streptophyta	Magnoliopsida	Solanales	Solanaceae	Solanum	Solanum tuberosum	unclassified	unclassified
member	3024	-	-	-	-	-	HG1601070	metabolism	Carbohydrate transport and metabolism	44QBK	lipolytic acyl hydrolase (LAH)	4113.PGSC0003DMT400022567	Eukaryota	Streptophyta	Magnoliopsida	Solanales	Solanaceae	Solanum	Solanum tuberosum	unclassified	unclassified
member	3024	-	-	-	-	-	HG1601169	metabolism	Carbohydrate transport and metabolism	44QBK	lipolytic acyl hydrolase (LAH)	4113.PGSC0003DMT400022567	Eukaryota	Streptophyta	Magnoliopsida	Solanales	Solanaceae	Solanum	Solanum tuberosum	unclassified	unclassified
member	3024	-	-	-	-	-	HG1601239	metabolism	Carbohydrate transport and metabolism	44QBK	lipolytic acyl hydrolase (LAH)	4113.PGSC0003DMT400022567	Eukaryota	Streptophyta	Magnoliopsida	Solanales	Solanaceae	Solanum	Solanum tuberosum	unclassified	unclassified
member	3024	-	-	-	-	-	HG1601244	metabolism	Lipid transport and metabolism	3G8BE	lipolytic acyl hydrolase (LAH)	4113.PGSC0003DMT400036586	Eukaryota	Streptophyta	Magnoliopsida	Solanales	Solanaceae	Solanum	Solanum tuberosum	unclassified	unclassified
member	3024	-	-	-	-	-	HG1601250	metabolism	Carbohydrate transport and metabolism	44QBK	lipolytic acyl hydrolase (LAH)	4113.PGSC0003DMT400022567	Eukaryota	Streptophyta	Magnoliopsida	Solanales	Solanaceae	Solanum	Solanum tuberosum	unclassified	unclassified
member	3024	-	-	-	-	-	HG1601614	metabolism	Carbohydrate transport and metabolism	44QBK	lipolytic acyl hydrolase (LAH)	4113.PGSC0003DMT400022567	Eukaryota	Streptophyta	Magnoliopsida	Solanales	Solanaceae	Solanum	Solanum tuberosum	unclassified	unclassified
member	3024	-	-	-	-	-	HG1601693	metabolism	Carbohydrate transport and metabolism	44QBK	lipolytic acyl hydrolase (LAH)	4113.PGSC0003DMT400022567	Eukaryota	Streptophyta	Magnoliopsida	Solanales	Solanaceae	Solanum	Solanum tuberosum	unclassified	unclassified
member	3024	-	-	-	-	-	HG1601866	metabolism	Carbohydrate transport and metabolism	44QBK	lipolytic acyl hydrolase (LAH)	4113.PGSC0003DMT400022567	Eukaryota	Streptophyta	Magnoliopsida	Solanales	Solanaceae	Solanum	Solanum tuberosum	unclassified	unclassified
member	3024	-	-	-	-	-	HG1602082	metabolism	Carbohydrate transport and metabolism	44QBK	lipolytic acyl hydrolase (LAH)	4113.PGSC0003DMT400022567	Eukaryota	Streptophyta	Magnoliopsida	Solanales	Solanaceae	Solanum	Solanum tuberosum	unclassified	unclassified
member	3024	-	-	-	-	-	HG1602137	metabolism	Carbohydrate transport and metabolism	44QBK	lipolytic acyl hydrolase (LAH)	4113.PGSC0003DMT400022567	Eukaryota	Streptophyta	Magnoliopsida	Solanales	Solanaceae	Solanum	Solanum tuberosum	unclassified	unclassified
member	3024	-	-	-	-	-	HG1602446	metabolism	Carbohydrate transport and metabolism	44QBK	lipolytic acyl hydrolase (LAH)	4113.PGSC0003DMT400022567	Eukaryota	Streptophyta	Magnoliopsida	Solanales	Solanaceae	Solanum	Solanum tuberosum	unclassified	unclassified
member	3024	-	-	-	-	-	HG1602493	metabolism	Carbohydrate transport and metabolism	44QBK	lipolytic acyl hydrolase (LAH)	4113.PGSC0003DMT400022567	Eukaryota	Streptophyta	Magnoliopsida	Solanales	Solanaceae	Solanum	Solanum tuberosum	unclassified	unclassified
member	3024	-	-	-	-	-	HG1602598	metabolism	Carbohydrate transport and metabolism	44QBK	lipolytic acyl hydrolase (LAH)	4113.PGSC0003DMT400022567	Eukaryota	Streptophyta	Magnoliopsida	Solanales	Solanaceae	Solanum	Solanum tuberosum	unclassified	unclassified
member	3024	-	-	-	-	-	HG1603730	metabolism	Lipid transport and metabolism	3G8BE	lipolytic acyl hydrolase (LAH)	4113.PGSC0003DMT400036586	Eukaryota	Streptophyta	Magnoliopsida	Solanales	Solanaceae	Solanum	Solanum tuberosum	unclassified	unclassified
member	3024	-	-	-	-	-	HG1603924	metabolism	Carbohydrate transport and metabolism	44QBK	lipolytic acyl hydrolase (LAH)	4113.PGSC0003DMT400022567	Eukaryota	Streptophyta	Magnoliopsida	Solanales	Solanaceae	Solanum	Solanum tuberosum	unclassified	unclassified
member	3024	-	-	-	-	-	HG1603974	metabolism	Lipid transport and metabolism	3G8BE	lipolytic acyl hydrolase (LAH)	4113.PGSC0003DMT400036586	Bacteria	Proteobacteria	Gammaproteobacteria	Moraxellales	Moraxellaceae	Acinetobacter	Acinetobacter sp. YH12081	unclassified	unclassified
member	3024	-	-	-	-	-	HG1603974	-	-	-	-	-	Bacteria	Proteobacteria	Gammaproteobacteria	Moraxellales	Moraxellaceae	Acinetobacter	Acinetobacter sp. YH12085	-	-
member	3024	-	-	-	-	-	HG1603974	-	-	-	-	-	Bacteria	Proteobacteria	Gammaproteobacteria	Moraxellales	Moraxellaceae	Acinetobacter	Acinetobacter sp. YH12096	-	-
member	3024	-	-	-	-	-	HG1603974	-	-	-	-	-	Eukaryota	Streptophyta	Magnoliopsida	Solanales	Solanaceae	Solanum	Solanum tuberosum	-	-
member	3024	-	-	-	-	-	HG1604275	metabolism	Carbohydrate transport and metabolism	44QBK	lipolytic acyl hydrolase (LAH)	4113.PGSC0003DMT400022567	Eukaryota	Streptophyta	Magnoliopsida	Solanales	Solanaceae	Solanum	Solanum tuberosum	unclassified	unclassified
member	3024	-	-	-	-	-	HG1604316	metabolism	Carbohydrate transport and metabolism	44QBK	lipolytic acyl hydrolase (LAH)	4113.PGSC0003DMT400022567	Eukaryota	Streptophyta	Magnoliopsida	Solanales	Solanaceae	Solanum	Solanum tuberosum	unclassified	unclassified
member	3024	-	-	-	-	-	HG1604321	metabolism	Lipid transport and metabolism	3G8BE	lipolytic acyl hydrolase (LAH)	4113.PGSC0003DMT400036586	Eukaryota	Streptophyta	Magnoliopsida	Solanales	Solanaceae	Solanum	Solanum tuberosum	unclassified	unclassified
member	3024	-	-	-	-	-	HG1604474	metabolism	Carbohydrate transport and metabolism	44QBK	lipolytic acyl hydrolase (LAH)	4113.PGSC0003DMT400022567	Eukaryota	Streptophyta	Magnoliopsida	Solanales	Solanaceae	Solanum	Solanum tuberosum	unclassified	unclassified
member	3024	-	-	-	-	-	HG1604530	metabolism	Carbohydrate transport and metabolism	44QBK	lipolytic acyl hydrolase (LAH)	4113.PGSC0003DMT400022567	Eukaryota	Streptophyta	Magnoliopsida	Solanales	Solanaceae	Solanum	Solanum tuberosum	unclassified	unclassified
member	3024	-	-	-	-	-	HG1604539	metabolism	Carbohydrate transport and metabolism	44QBK	lipolytic acyl hydrolase (LAH)	4113.PGSC0003DMT400022567	Eukaryota	Streptophyta	Magnoliopsida	Solanales	Solanaceae	Solanum	Solanum tuberosum	unclassified	unclassified
member	3024	-	-	-	-	-	HG1604779	metabolism	Carbohydrate transport and metabolism	44QBK	lipolytic acyl hydrolase (LAH)	4113.PGSC0003DMT400022567	Eukaryota	Streptophyta	Magnoliopsida	Solanales	Solanaceae	Solanum	Solanum tuberosum	unclassified	unclassified
member	3024	-	-	-	-	-	HG1604838	metabolism	Carbohydrate transport and metabolism	44QBK	lipolytic acyl hydrolase (LAH)	4113.PGSC0003DMT400022567	Eukaryota	Streptophyta	Magnoliopsida	Solanales	Solanaceae	Solanum	Solanum tuberosum	unclassified	unclassified
member	3024	-	-	-	-	-	HG1605215	metabolism	Carbohydrate transport and metabolism	44QBK	lipolytic acyl hydrolase (LAH)	4113.PGSC0003DMT400022567	Eukaryota	Streptophyta	Magnoliopsida	Solanales	Solanaceae	Solanum	Solanum tuberosum	unclassified	unclassified
member	3024	-	-	-	-	-	HG1605952	metabolism	Carbohydrate transport and metabolism	44QBK	lipolytic acyl hydrolase (LAH)	4113.PGSC0003DMT400022567	Eukaryota	Streptophyta	Magnoliopsida	Solanales	Solanaceae	Solanum	Solanum tuberosum	unclassified	unclassified
member	3024	-	-	-	-	-	HG1606391	metabolism	Carbohydrate transport and metabolism	44QBK	lipolytic acyl hydrolase (LAH)	4113.PGSC0003DMT400022567	Eukaryota	Streptophyta	Magnoliopsida	Solanales	Solanaceae	Solanum	Solanum tuberosum	unclassified	unclassified
member	3024	-	-	-	-	-	HG1606780	metabolism	Carbohydrate transport and metabolism	44QBK	lipolytic acyl hydrolase (LAH)	4113.PGSC0003DMT400022567	Eukaryota	Streptophyta	Magnoliopsida	Solanales	Solanaceae	Solanum	Solanum tuberosum	unclassified	unclassified
member	3024	-	-	-	-	-	HG1606987	metabolism	Carbohydrate transport and metabolism	44QBK	lipolytic acyl hydrolase (LAH)	4113.PGSC0003DMT400022567	Eukaryota	Streptophyta	Magnoliopsida	Solanales	Solanaceae	Solanum	Solanum tuberosum	unclassified	unclassified
member	3024	-	-	-	-	-	HG1607247	metabolism	Lipid transport and metabolism	3G8BE	lipolytic acyl hydrolase (LAH)	4113.PGSC0003DMT400036586	Eukaryota	Streptophyta	Magnoliopsida	Solanales	Solanaceae	Solanum	Solanum tuberosum	unclassified	unclassified
member	3024	-	-	-	-	-	HG1607325	metabolism	Carbohydrate transport and metabolism	44QBK	lipolytic acyl hydrolase (LAH)	4113.PGSC0003DMT400022567	Eukaryota	Streptophyta	Magnoliopsida	Solanales	Solanaceae	Solanum	Solanum tuberosum	unclassified	unclassified
member	3024	-	-	-	-	-	HG1607525	metabolism	Carbohydrate transport and metabolism	44QBK	lipolytic acyl hydrolase (LAH)	4113.PGSC0003DMT400022567	Eukaryota	Streptophyta	Magnoliopsida	Solanales	Solanaceae	Solanum	Solanum tuberosum	unclassified	unclassified
member	3024	-	-	-	-	-	HG1607671	metabolism	Carbohydrate transport and metabolism	44QBK	lipolytic acyl hydrolase (LAH)	4113.PGSC0003DMT400022567	Eukaryota	Streptophyta	Magnoliopsida	Solanales	Solanaceae	Solanum	Solanum tuberosum	unclassified	unclassified
member	3024	-	-	-	-	-	HG1607758	metabolism	Carbohydrate transport and metabolism	44QBK	lipolytic acyl hydrolase (LAH)	4113.PGSC0003DMT400022567	Eukaryota	Streptophyta	Magnoliopsida	Solanales	Solanaceae	Solanum	Solanum tuberosum	unclassified	unclassified
member	3024	-	-	-	-	-	HG1608621	metabolism	Carbohydrate transport and metabolism	44QBK	lipolytic acyl hydrolase (LAH)	4113.PGSC0003DMT400022567	Eukaryota	Streptophyta	Magnoliopsida	Solanales	Solanaceae	Solanum	Solanum tuberosum	unclassified	unclassified
member	3024	-	-	-	-	-	HG1609008	metabolism	Carbohydrate transport and metabolism	44QBK	lipolytic acyl hydrolase (LAH)	4113.PGSC0003DMT400022567	Eukaryota	Streptophyta	Magnoliopsida	Solanales	Solanaceae	Solanum	Solanum tuberosum	unclassified	unclassified
member	3024	-	-	-	-	-	HG1609245	metabolism	Carbohydrate transport and metabolism	44QBK	lipolytic acyl hydrolase (LAH)	4113.PGSC0003DMT400022567	Eukaryota	Streptophyta	Magnoliopsida	Solanales	Solanaceae	Solanum	Solanum tuberosum	unclassified	unclassified
member	3024	-	-	-	-	-	HG1609507	metabolism	Carbohydrate transport and metabolism	44QBK	lipolytic acyl hydrolase (LAH)	4113.PGSC0003DMT400022567	Eukaryota	Streptophyta	Magnoliopsida	Solanales	Solanaceae	Solanum	Solanum tuberosum	unclassified	unclassified
member	3024	-	-	-	-	-	HG1782047	metabolism	Carbohydrate transport and metabolism	44QBK	lipolytic acyl hydrolase (LAH)	4113.PGSC0003DMT400022567	Eukaryota	Streptophyta	Magnoliopsida	Solanales	Solanaceae	Solanum	Solanum tuberosum	unclassified	unclassified
member	3024	-	-	-	-	-	HG1960200	metabolism	Carbohydrate transport and metabolism	44QBK	lipolytic acyl hydrolase (LAH)	4113.PGSC0003DMT400022567	Eukaryota	Streptophyta	Magnoliopsida	Solanales	Solanaceae	Solanum	Solanum tuberosum	unclassified	unclassified
member	3024	-	-	-	-	-	HG4485999	metabolism	Carbohydrate transport and metabolism	44QBK	lipolytic acyl hydrolase (LAH)	4113.PGSC0003DMT400022567	Eukaryota	Streptophyta	Magnoliopsida	Solanales	Solanaceae	Solanum	Solanum tuberosum	unclassified	unclassified
member	3024	-	-	-	-	-	HG4486046	metabolism	Carbohydrate transport and metabolism	44QBK	lipolytic acyl hydrolase (LAH)	4113.PGSC0003DMT400022567	Eukaryota	Streptophyta	Magnoliopsida	Solanales	Solanaceae	Solanum	Solanum tuberosum	unclassified	unclassified
member	3024	-	-	-	-	-	HG4486598	metabolism	Carbohydrate transport and metabolism	44QBK	lipolytic acyl hydrolase (LAH)	4113.PGSC0003DMT400022567	Eukaryota	Streptophyta	Magnoliopsida	Solanales	Solanaceae	Solanum	Solanum tuberosum	unclassified	unclassified
member	3024	-	-	-	-	-	HG4489987	metabolism	Carbohydrate transport and metabolism	44QBK	lipolytic acyl hydrolase (LAH)	4113.PGSC0003DMT400022567	Eukaryota	Streptophyta	Magnoliopsida	Solanales	Solanaceae	Solanum	Solanum tuberosum	unclassified	unclassified
member	3024	-	-	-	-	-	HG4551493	metabolism	Carbohydrate transport and metabolism	44QBK	lipolytic acyl hydrolase (LAH)	4113.PGSC0003DMT400022567	Eukaryota	Streptophyta	Magnoliopsida	Solanales	Solanaceae	Solanum	Solanum palustre	unclassified	unclassified
member	3024	-	-	-	-	-	HG4551493	-	-	-	-	-	Eukaryota	Streptophyta	Magnoliopsida	Solanales	Solanaceae	Solanum	Solanum tuberosum	-	-
member	3024	-	-	-	-	-	HG4551667	metabolism	Carbohydrate transport and metabolism	44QBK	lipolytic acyl hydrolase (LAH)	4113.PGSC0003DMT400022567	Eukaryota	Streptophyta	Magnoliopsida	Solanales	Solanaceae	Solanum	Solanum tuberosum	unclassified	unclassified
member	3024	-	-	-	-	-	HG4552876	metabolism	Carbohydrate transport and metabolism	44QBK	lipolytic acyl hydrolase (LAH)	4113.PGSC0003DMT400022567	Eukaryota	Streptophyta	Magnoliopsida	Solanales	Solanaceae	Solanum	Solanum tuberosum	unclassified	unclassified
member	3024	-	-	-	-	-	HG4553052	metabolism	Carbohydrate transport and metabolism	44QBK	lipolytic acyl hydrolase (LAH)	4113.PGSC0003DMT400022567	Bacteria	Proteobacteria	Gammaproteobacteria	Moraxellales	Moraxellaceae	Acinetobacter	Acinetobacter sp. YH12081	unclassified	unclassified
member	3024	-	-	-	-	-	HG4553052	-	-	-	-	-	Eukaryota	Streptophyta	Magnoliopsida	Solanales	Solanaceae	Solanum	Solanum tuberosum	-	-
member	3024	-	-	-	-	-	HG4553524	metabolism	Carbohydrate transport and metabolism	44QBK	lipolytic acyl hydrolase (LAH)	4113.PGSC0003DMT400022567	Eukaryota	Streptophyta	Magnoliopsida	Solanales	Solanaceae	Solanum	Solanum tuberosum	unclassified	unclassified
member	3024	-	-	-	-	-	HG4553536	metabolism	Carbohydrate transport and metabolism	44QBK	lipolytic acyl hydrolase (LAH)	4113.PGSC0003DMT400022567	Eukaryota	Streptophyta	Magnoliopsida	Solanales	Solanaceae	Solanum	Solanum tuberosum	unclassified	unclassified
member	3024	-	-	-	-	-	HG4553547	metabolism	Carbohydrate transport and metabolism	44QBK	lipolytic acyl hydrolase (LAH)	4113.PGSC0003DMT400022567	Eukaryota	Streptophyta	Magnoliopsida	Solanales	Solanaceae	Solanum	Solanum tuberosum	unclassified	unclassified
member	3024	-	-	-	-	-	HG4553642	metabolism	Carbohydrate transport and metabolism	44QBK	lipolytic acyl hydrolase (LAH)	4113.PGSC0003DMT400022567	Eukaryota	Streptophyta	Magnoliopsida	Solanales	Solanaceae	Solanum	Solanum tuberosum	unclassified	unclassified
member	3024	-	-	-	-	-	HG4554530	metabolism	Carbohydrate transport and metabolism	44QBK	lipolytic acyl hydrolase (LAH)	4113.PGSC0003DMT400022567	Eukaryota	Streptophyta	Magnoliopsida	Solanales	Solanaceae	Solanum	Solanum tuberosum	unclassified	unclassified
member	3024	-	-	-	-	-	HG4554776	metabolism	Carbohydrate transport and metabolism	44QBK	lipolytic acyl hydrolase (LAH)	4113.PGSC0003DMT400022567	Eukaryota	Streptophyta	Magnoliopsida	Solanales	Solanaceae	Solanum	Solanum tuberosum	unclassified	unclassified
member	3024	-	-	-	-	-	HG4554867	metabolism	Carbohydrate transport and metabolism	44QBK	lipolytic acyl hydrolase (LAH)	4113.PGSC0003DMT400022567	Eukaryota	Streptophyta	Magnoliopsida	Solanales	Solanaceae	Solanum	Solanum tuberosum	unclassified	unclassified
member	3024	-	-	-	-	-	HG4555073	metabolism	Carbohydrate transport and metabolism	44QBK	lipolytic acyl hydrolase (LAH)	4113.PGSC0003DMT400022567	Eukaryota	Streptophyta	Magnoliopsida	Solanales	Solanaceae	Solanum	Solanum tuberosum	unclassified	unclassified
member	3024	-	-	-	-	-	HG4555234	metabolism	Carbohydrate transport and metabolism	44QBK	lipolytic acyl hydrolase (LAH)	4113.PGSC0003DMT400022567	Eukaryota	Streptophyta	Magnoliopsida	Solanales	Solanaceae	Solanum	Solanum tuberosum	unclassified	unclassified
member	3024	-	-	-	-	-	HG4555778	metabolism	Carbohydrate transport and metabolism	44QBK	lipolytic acyl hydrolase (LAH)	4113.PGSC0003DMT400022567	Eukaryota	Streptophyta	Magnoliopsida	Solanales	Solanaceae	Solanum	Solanum tuberosum	unclassified	unclassified
member	3024	-	-	-	-	-	HG4556038	metabolism	Carbohydrate transport and metabolism	44QBK	lipolytic acyl hydrolase (LAH)	4113.PGSC0003DMT400022567	Eukaryota	Streptophyta	Magnoliopsida	Solanales	Solanaceae	Solanum	Solanum tuberosum	unclassified	unclassified
member	3024	-	-	-	-	-	HG4556059	metabolism	Carbohydrate transport and metabolism	44QBK	lipolytic acyl hydrolase (LAH)	4113.PGSC0003DMT400022567	Eukaryota	Streptophyta	Magnoliopsida	Solanales	Solanaceae	Solanum	Solanum tuberosum	unclassified	unclassified
member	3024	-	-	-	-	-	HG4556681	metabolism	Carbohydrate transport and metabolism	44QBK	lipolytic acyl hydrolase (LAH)	4113.PGSC0003DMT400022567	Eukaryota	Streptophyta	Magnoliopsida	Solanales	Solanaceae	Solanum	Solanum tuberosum	unclassified	unclassified
member	3024	-	-	-	-	-	HG4556855	metabolism	Carbohydrate transport and metabolism	44QBK	lipolytic acyl hydrolase (LAH)	4113.PGSC0003DMT400022567	Eukaryota	Streptophyta	Magnoliopsida	Solanales	Solanaceae	Solanum	Solanum tuberosum	unclassified	unclassified
member	3024	-	-	-	-	-	HG4557533	metabolism	Carbohydrate transport and metabolism	44QBK	lipolytic acyl hydrolase (LAH)	4113.PGSC0003DMT400022567	Eukaryota	Streptophyta	Magnoliopsida	Solanales	Solanaceae	Solanum	Solanum tuberosum	unclassified	unclassified
member	3024	-	-	-	-	-	HG4557707	metabolism	Carbohydrate transport and metabolism	44QBK	lipolytic acyl hydrolase (LAH)	4113.PGSC0003DMT400022567	Eukaryota	Streptophyta	Magnoliopsida	Solanales	Solanaceae	Solanum	Solanum tuberosum	unclassified	unclassified
member	3024	-	-	-	-	-	HG4558317	metabolism	Carbohydrate transport and metabolism	44QBK	lipolytic acyl hydrolase (LAH)	4113.PGSC0003DMT400022567	Eukaryota	Streptophyta	Magnoliopsida	Solanales	Solanaceae	Solanum	Solanum tuberosum	unclassified	unclassified
member	3024	-	-	-	-	-	HG4558986	metabolism	Carbohydrate transport and metabolism	44QBK	lipolytic acyl hydrolase (LAH)	4113.PGSC0003DMT400022567	Eukaryota	Streptophyta	Magnoliopsida	Solanales	Solanaceae	Solanum	Solanum tuberosum	unclassified	unclassified
member	3024	-	-	-	-	-	HG4559130	metabolism	Carbohydrate transport and metabolism	44QBK	lipolytic acyl hydrolase (LAH)	4113.PGSC0003DMT400022567	Eukaryota	Streptophyta	Magnoliopsida	Solanales	Solanaceae	Solanum	Solanum tuberosum	unclassified	unclassified
member	3024	-	-	-	-	-	HG4559518	metabolism	Carbohydrate transport and metabolism	44QBK	lipolytic acyl hydrolase (LAH)	4113.PGSC0003DMT400022567	Eukaryota	Streptophyta	Magnoliopsida	Solanales	Solanaceae	Solanum	Solanum tuberosum	unclassified	unclassified
member	3024	-	-	-	-	-	HG4559734	metabolism	Carbohydrate transport and metabolism	44QBK	lipolytic acyl hydrolase (LAH)	4113.PGSC0003DMT400022567	Eukaryota	Streptophyta	Magnoliopsida	Solanales	Solanaceae	Solanum	Solanum tuberosum	unclassified	unclassified
member	3024	-	-	-	-	-	HG4559758	metabolism	Carbohydrate transport and metabolism	44QBK	lipolytic acyl hydrolase (LAH)	4113.PGSC0003DMT400022567	Eukaryota	Streptophyta	Magnoliopsida	Solanales	Solanaceae	Solanum	Solanum tuberosum	unclassified	unclassified
member	3024	-	-	-	-	-	HG4560421	metabolism	Carbohydrate transport and metabolism	44QBK	lipolytic acyl hydrolase (LAH)	4113.PGSC0003DMT400022567	Eukaryota	Streptophyta	Magnoliopsida	Solanales	Solanaceae	Solanum	Solanum tuberosum	unclassified	unclassified
member	3024	-	-	-	-	-	HG4560913	metabolism	Carbohydrate transport and metabolism	44QBK	lipolytic acyl hydrolase (LAH)	4113.PGSC0003DMT400022567	Eukaryota	Streptophyta	Magnoliopsida	Solanales	Solanaceae	Solanum	Solanum tuberosum	unclassified	unclassified
member	3024	-	-	-	-	-	HG4561424	metabolism	Carbohydrate transport and metabolism	44QBK	lipolytic acyl hydrolase (LAH)	4113.PGSC0003DMT400022567	Eukaryota	Streptophyta	Magnoliopsida	Solanales	Solanaceae	Solanum	Solanum tuberosum	unclassified	unclassified
member	3024	-	-	-	-	-	P07745	metabolism	Carbohydrate transport and metabolism	44QBK	lipolytic acyl hydrolase (LAH)	4113.PGSC0003DMT400022567	Eukaryota	Streptophyta	Magnoliopsida	Solanales	Solanaceae	Solanum	Solanum tuberosum	unclassified	unclassified
member	3024	-	-	-	-	-	P11768	metabolism	Carbohydrate transport and metabolism	44QBK	lipolytic acyl hydrolase (LAH)	4113.PGSC0003DMT400022567	Bacteria	Proteobacteria	Gammaproteobacteria	Moraxellales	Moraxellaceae	Acinetobacter	Acinetobacter sp. YH12081	unclassified	unclassified
member	3024	-	-	-	-	-	P11768	-	-	-	-	-	Eukaryota	Streptophyta	Magnoliopsida	Solanales	Solanaceae	Solanum	Solanum tuberosum	-	-
member	3024	-	-	-	-	-	P15476	metabolism	Carbohydrate transport and metabolism	44QBK	lipolytic acyl hydrolase (LAH)	4113.PGSC0003DMT400022567	Eukaryota	Streptophyta	Magnoliopsida	Solanales	Solanaceae	Solanum	Solanum tuberosum	unclassified	unclassified
member	3024	-	-	-	-	-	P15477	metabolism	Carbohydrate transport and metabolism	44QBK	lipolytic acyl hydrolase (LAH)	4113.PGSC0003DMT400022567	Eukaryota	Streptophyta	Magnoliopsida	Solanales	Solanaceae	Solanum	Solanum tuberosum	unclassified	unclassified
member	3024	-	-	-	-	-	P15478	metabolism	Carbohydrate transport and metabolism	44QBK	lipolytic acyl hydrolase (LAH)	4113.PGSC0003DMT400022567	Eukaryota	Streptophyta	Magnoliopsida	Solanales	Solanaceae	Solanum	Solanum tuberosum	unclassified	unclassified
member	3024	-	-	-	-	-	Q2MY36	metabolism	Carbohydrate transport and metabolism	44QBK	lipolytic acyl hydrolase (LAH)	4113.PGSC0003DMT400022567	Eukaryota	Streptophyta	Magnoliopsida	Solanales	Solanaceae	Solanum	Solanum tuberosum	unclassified	unclassified
member	3024	-	-	-	-	-	Q2MY37	metabolism	Carbohydrate transport and metabolism	44QBK	lipolytic acyl hydrolase (LAH)	4113.PGSC0003DMT400022567	Eukaryota	Streptophyta	Magnoliopsida	Solanales	Solanaceae	Solanum	Solanum tuberosum	unclassified	unclassified
member	3024	-	-	-	-	-	Q2MY38	metabolism	Carbohydrate transport and metabolism	44QBK	lipolytic acyl hydrolase (LAH)	4113.PGSC0003DMT400022567	Eukaryota	Streptophyta	Magnoliopsida	Solanales	Solanaceae	Solanum	Solanum tuberosum	unclassified	unclassified
member	3024	-	-	-	-	-	Q2MY39	metabolism	Carbohydrate transport and metabolism	44QBK	lipolytic acyl hydrolase (LAH)	4113.PGSC0003DMT400022567	Eukaryota	Streptophyta	Magnoliopsida	Solanales	Solanaceae	Solanum	Solanum tuberosum	unclassified	unclassified
member	3024	-	-	-	-	-	Q2MY40	metabolism	Carbohydrate transport and metabolism	44QBK	lipolytic acyl hydrolase (LAH)	4113.PGSC0003DMT400022567	Eukaryota	Streptophyta	Magnoliopsida	Solanales	Solanaceae	Solanum	Solanum tuberosum	unclassified	unclassified
member	3024	-	-	-	-	-	Q2MY41	metabolism	Carbohydrate transport and metabolism	44QBK	lipolytic acyl hydrolase (LAH)	4113.PGSC0003DMT400022567	Eukaryota	Streptophyta	Magnoliopsida	Solanales	Solanaceae	Solanum	Solanum tuberosum	unclassified	unclassified
member	3024	-	-	-	-	-	Q2MY42	metabolism	Carbohydrate transport and metabolism	44QBK	lipolytic acyl hydrolase (LAH)	4113.PGSC0003DMT400022567	Eukaryota	Streptophyta	Magnoliopsida	Solanales	Solanaceae	Solanum	Solanum tuberosum	unclassified	unclassified
member	3024	-	-	-	-	-	Q2MY43	metabolism	Carbohydrate transport and metabolism	44QBK	lipolytic acyl hydrolase (LAH)	4113.PGSC0003DMT400022567	Eukaryota	Streptophyta	Magnoliopsida	Solanales	Solanaceae	Solanum	Solanum tuberosum	unclassified	unclassified
member	3024	-	-	-	-	-	Q2MY44	metabolism	Carbohydrate transport and metabolism	44QBK	lipolytic acyl hydrolase (LAH)	4113.PGSC0003DMT400022567	Eukaryota	Streptophyta	Magnoliopsida	Solanales	Solanaceae	Solanum	Solanum tuberosum	unclassified	unclassified
member	3024	-	-	-	-	-	Q2MY45	metabolism	Carbohydrate transport and metabolism	44QBK	lipolytic acyl hydrolase (LAH)	4113.PGSC0003DMT400022567	Eukaryota	Streptophyta	Magnoliopsida	Solanales	Solanaceae	Solanum	Solanum tuberosum	unclassified	unclassified
member	3024	-	-	-	-	-	Q2MY48	metabolism	Carbohydrate transport and metabolism	44QBK	lipolytic acyl hydrolase (LAH)	4113.PGSC0003DMT400022567	Eukaryota	Streptophyta	Magnoliopsida	Solanales	Solanaceae	Solanum	Solanum tuberosum	unclassified	unclassified
member	3024	-	-	-	-	-	Q2MY50	metabolism	Carbohydrate transport and metabolism	44QBK	lipolytic acyl hydrolase (LAH)	4113.PGSC0003DMT400022567	Eukaryota	Streptophyta	Magnoliopsida	Solanales	Solanaceae	Solanum	Solanum tuberosum	unclassified	unclassified
member	3024	-	-	-	-	-	Q2MY51	metabolism	Carbohydrate transport and metabolism	44QBK	lipolytic acyl hydrolase (LAH)	4113.PGSC0003DMT400022567	Eukaryota	Streptophyta	Magnoliopsida	Solanales	Solanaceae	Solanum	Solanum tuberosum	unclassified	unclassified
member	3024	-	-	-	-	-	Q2MY52	metabolism	Carbohydrate transport and metabolism	44QBK	lipolytic acyl hydrolase (LAH)	4113.PGSC0003DMT400022567	Eukaryota	Streptophyta	Magnoliopsida	Solanales	Solanaceae	Solanum	Solanum tuberosum	unclassified	unclassified
member	3024	-	-	-	-	-	Q2MY54	metabolism	Carbohydrate transport and metabolism	44QBK	lipolytic acyl hydrolase (LAH)	4113.PGSC0003DMT400022567	Eukaryota	Streptophyta	Magnoliopsida	Solanales	Solanaceae	Solanum	Solanum tuberosum	unclassified	unclassified
member	3024	-	-	-	-	-	Q2MY55	metabolism	Carbohydrate transport and metabolism	44QBK	lipolytic acyl hydrolase (LAH)	4113.PGSC0003DMT400022567	Eukaryota	Streptophyta	Magnoliopsida	Solanales	Solanaceae	Solanum	Solanum tuberosum	unclassified	unclassified
member	3024	-	-	-	-	-	Q2MY56	metabolism	Carbohydrate transport and metabolism	44QBK	lipolytic acyl hydrolase (LAH)	4113.PGSC0003DMT400022567	Eukaryota	Streptophyta	Magnoliopsida	Solanales	Solanaceae	Solanum	Solanum tuberosum	unclassified	unclassified
member	3024	-	-	-	-	-	Q2MY58	metabolism	Carbohydrate transport and metabolism	44QBK	lipolytic acyl hydrolase (LAH)	4113.PGSC0003DMT400022567	Eukaryota	Streptophyta	Magnoliopsida	Solanales	Solanaceae	Solanum	Solanum tuberosum	unclassified	unclassified
member	3024	-	-	-	-	-	Q2MY59	metabolism	Carbohydrate transport and metabolism	44QBK	lipolytic acyl hydrolase (LAH)	4113.PGSC0003DMT400022567	Eukaryota	Streptophyta	Magnoliopsida	Solanales	Solanaceae	Solanum	Solanum tuberosum	unclassified	unclassified
member	3024	-	-	-	-	-	Q2MY60	metabolism	Carbohydrate transport and metabolism	44QBK	lipolytic acyl hydrolase (LAH)	4113.PGSC0003DMT400022567	Eukaryota	Streptophyta	Magnoliopsida	Solanales	Solanaceae	Solanum	Solanum tuberosum	unclassified	unclassified
member	3024	-	-	-	-	-	Q3YJS9	metabolism	Carbohydrate transport and metabolism	44QBK	lipolytic acyl hydrolase (LAH)	4113.PGSC0003DMT400022567	Eukaryota	Streptophyta	Magnoliopsida	Solanales	Solanaceae	Solanum	Solanum tuberosum	unclassified	unclassified
member	3024	-	-	-	-	-	Q3YJT0	metabolism	Carbohydrate transport and metabolism	44QBK	lipolytic acyl hydrolase (LAH)	4113.PGSC0003DMT400022567	Eukaryota	Streptophyta	Magnoliopsida	Solanales	Solanaceae	Solanum	Solanum tuberosum	unclassified	unclassified
member	3024	-	-	-	-	-	Q3YJT2	metabolism	Carbohydrate transport and metabolism	44QBK	lipolytic acyl hydrolase (LAH)	4113.PGSC0003DMT400022567	Eukaryota	Streptophyta	Magnoliopsida	Solanales	Solanaceae	Solanum	Solanum tuberosum	unclassified	unclassified
member	3024	-	-	-	-	-	Q3YJT3	metabolism	Carbohydrate transport and metabolism	44QBK	lipolytic acyl hydrolase (LAH)	4113.PGSC0003DMT400022567	Eukaryota	Streptophyta	Magnoliopsida	Solanales	Solanaceae	Solanum	Solanum tuberosum	unclassified	unclassified
member	3024	-	-	-	-	-	Q3YJT4	metabolism	Carbohydrate transport and metabolism	44QBK	lipolytic acyl hydrolase (LAH)	4113.PGSC0003DMT400022567	Eukaryota	Streptophyta	Magnoliopsida	Solanales	Solanaceae	Solanum	Solanum tuberosum	unclassified	unclassified
member	3024	-	-	-	-	-	Q3YJT5	metabolism	Carbohydrate transport and metabolism	44QBK	lipolytic acyl hydrolase (LAH)	4113.PGSC0003DMT400022567	Eukaryota	Streptophyta	Magnoliopsida	Solanales	Solanaceae	Solanum	Solanum tuberosum	unclassified	unclassified
member	3024	-	-	-	-	-	Q41487	metabolism	Carbohydrate transport and metabolism	44QBK	lipolytic acyl hydrolase (LAH)	4113.PGSC0003DMT400022567	Eukaryota	Streptophyta	Magnoliopsida	Solanales	Solanaceae	Solanum	Solanum tuberosum	unclassified	unclassified
member	3024	-	-	-	-	-	Q42502	metabolism	Carbohydrate transport and metabolism	44QBK	lipolytic acyl hydrolase (LAH)	4113.PGSC0003DMT400022567	Eukaryota	Streptophyta	Magnoliopsida	Solanales	Solanaceae	Solanum	Solanum palustre	unclassified	unclassified
member	3024	-	-	-	-	-	Q42502	-	-	-	-	-	Eukaryota	Streptophyta	Magnoliopsida	Solanales	Solanaceae	Solanum	Solanum tuberosum	-	-
member	3024	-	-	-	-	-	Q8LPW4	metabolism	Carbohydrate transport and metabolism	44QBK	lipolytic acyl hydrolase (LAH)	4113.PGSC0003DMT400022567	Eukaryota	Streptophyta	Magnoliopsida	Solanales	Solanaceae	Solanum	Solanum cardiophyllum	unclassified	unclassified
group	3025	9	51	230	20.0	96.96	HG0262953;HG0852715;HG3136544;HG3137275;HG3139591;HG3140203;HG3142981;HG3143229;HG3143232	metabolism	Lipid transport and metabolism	2FMVT	Catalyzes the formation of phosphatidylethanolamine (PtdEtn) from phosphatidylserine (PtdSer)	537011.PREVCOP_05146	Bacteria	Bacteroidetes	Bacteroidia	Bacteroidales	Prevotellaceae	Prevotella	Prevotella copri	unclassified	unclassified	0.1	-	0.1	-	0.0	-	0.0	-	9/9	9/9	9/9	9/9	6/9	9/9	9/9	9/9	9/9	9/9	9/9	5/9	0/0	0/0
member	3025	-	-	-	-	-	HG0262953	metabolism	Lipid transport and metabolism	2FMVT	Catalyzes the formation of phosphatidylethanolamine (PtdEtn) from phosphatidylserine (PtdSer)	1095752.HMPREF9969_0025	Bacteria	Bacteroidetes	Bacteroidia	Bacteroidales	Prevotellaceae	Prevotella	Prevotella copri	unclassified	unclassified
member	3025	-	-	-	-	-	HG0262953	-	-	-	-	-	Bacteria	Bacteroidetes	Bacteroidia	Bacteroidales	Prevotellaceae	Prevotella	Prevotella sp. CAG:386	-	-
member	3025	-	-	-	-	-	HG0852715	metabolism	Lipid transport and metabolism	2FMVT	Catalyzes the formation of phosphatidylethanolamine (PtdEtn) from phosphatidylserine (PtdSer)	537011.PREVCOP_05146	Bacteria	Bacteroidetes	Bacteroidia	Bacteroidales	Prevotellaceae	Prevotella	Prevotella sp. CAG:732	unclassified	unclassified
member	3025	-	-	-	-	-	HG3136544	metabolism	Lipid transport and metabolism	2FMVT	Catalyzes the formation of phosphatidylethanolamine (PtdEtn) from phosphatidylserine (PtdSer)	537011.PREVCOP_05146	Bacteria	Bacteroidetes	Bacteroidia	Bacteroidales	Prevotellaceae	Prevotella	Prevotella copri	unclassified	unclassified
member	3025	-	-	-	-	-	HG3137275	metabolism	Lipid transport and metabolism	2FMVT	Catalyzes the formation of phosphatidylethanolamine (PtdEtn) from phosphatidylserine (PtdSer)	1122992.CBQQ010000018_gene1879	Bacteria	Bacteroidetes	Bacteroidia	Bacteroidales	Prevotellaceae	Prevotella	Prevotella lascolaii	unclassified	unclassified
member	3025	-	-	-	-	-	HG3137275	-	-	-	-	-	Bacteria	Bacteroidetes	Bacteroidia	Bacteroidales	Prevotellaceae	Prevotella	Prevotella sp. CAG:487	-	-
member	3025	-	-	-	-	-	HG3139591	metabolism	Lipid transport and metabolism	2FMVT	Catalyzes the formation of phosphatidylethanolamine (PtdEtn) from phosphatidylserine (PtdSer)	537011.PREVCOP_05146	Bacteria	Bacteroidetes	Bacteroidia	Bacteroidales	Prevotellaceae	Prevotella	Prevotella copri	unclassified	unclassified
member	3025	-	-	-	-	-	HG3139591	-	-	-	-	-	Bacteria	Bacteroidetes	Bacteroidia	Bacteroidales	Prevotellaceae	Prevotella	Prevotella sp. CAG:386	-	-
member	3025	-	-	-	-	-	HG3140203	metabolism	Lipid transport and metabolism	2FMVT	Catalyzes the formation of phosphatidylethanolamine (PtdEtn) from phosphatidylserine (PtdSer)	537011.PREVCOP_05146	Bacteria	Bacteroidetes	Bacteroidia	Bacteroidales	Prevotellaceae	Prevotella	Prevotella copri	unclassified	unclassified
member	3025	-	-	-	-	-	HG3142981	metabolism	Lipid transport and metabolism	2FMVT	Catalyzes the formation of phosphatidylethanolamine (PtdEtn) from phosphatidylserine (PtdSer)	537011.PREVCOP_05146	Bacteria	Bacteroidetes	Bacteroidia	Bacteroidales	Prevotellaceae	Prevotella	Prevotella sp. CAG:604	unclassified	unclassified
member	3025	-	-	-	-	-	HG3142981	-	-	-	-	-	Bacteria	Bacteroidetes	Bacteroidia	Bacteroidales	Prevotellaceae	Prevotella	unclassified	-	-
member	3025	-	-	-	-	-	HG3143229	metabolism	Lipid transport and metabolism	2FMVT	Catalyzes the formation of phosphatidylethanolamine (PtdEtn) from phosphatidylserine (PtdSer)	537011.PREVCOP_05146	Bacteria	Bacteroidetes	Bacteroidia	Bacteroidales	Prevotellaceae	Prevotella	Prevotella copri	unclassified	unclassified
member	3025	-	-	-	-	-	HG3143232	metabolism	Lipid transport and metabolism	2FMVT	Catalyzes the formation of phosphatidylethanolamine (PtdEtn) from phosphatidylserine (PtdSer)	1122992.CBQQ010000018_gene1879	Bacteria	Bacteroidetes	Bacteroidia	Bacteroidales	Prevotellaceae	Prevotella	Prevotella lascolaii	unclassified	unclassified
member	3025	-	-	-	-	-	HG3143232	-	-	-	-	-	Bacteria	Bacteroidetes	Bacteroidia	Bacteroidales	Prevotellaceae	Prevotella	Prevotella sp. CAG:487	-	-
group	3026	12	51	152	9.87	98.68	HG0263059;HG0569975;HG0587702;HG0991600;HG1555740;HG1847551;HG1850378;HG1853164;HG1853790;HG1854674;HG1908891;HG1910566	metabolism	Carbohydrate transport and metabolism	3WJA1	Ribose 5-phosphate isomerase	various	Bacteria	Firmicutes	Clostridia	Eubacteriales	Oscillospiraceae	Faecalibacterium	Faecalibacterium prausnitzii	unclassified	unclassified	0.1	-	0.1	-	0.0	-	0.0	-	12/12	12/12	12/12	12/12	(4)/12	12/12	12/12	12/12	12/12	12/12	12/12	10/12	0/0	0/0
member	3026	-	-	-	-	-	HG0263059	metabolism	Carbohydrate transport and metabolism	3WJA1	Ribose 5-phosphate isomerase	718252.FP2_25820	Bacteria	Firmicutes	Clostridia	Eubacteriales	Oscillospiraceae	Faecalibacterium	Faecalibacterium prausnitzii	unclassified	unclassified
member	3026	-	-	-	-	-	HG0263059	-	-	-	-	-	Bacteria	Firmicutes	Clostridia	Eubacteriales	Oscillospiraceae	Faecalibacterium	unclassified	-	-
member	3026	-	-	-	-	-	HG0569975	metabolism	Carbohydrate transport and metabolism	3WJA1	Ribose 5-phosphate isomerase	411483.FAEPRAA2165_01115	Bacteria	Firmicutes	Clostridia	Eubacteriales	Oscillospiraceae	Faecalibacterium	Faecalibacterium prausnitzii	unclassified	unclassified
member	3026	-	-	-	-	-	HG0569975	-	-	-	-	-	Bacteria	Firmicutes	Clostridia	Eubacteriales	Oscillospiraceae	Faecalibacterium	unclassified	-	-
member	3026	-	-	-	-	-	HG0569975	-	-	-	-	-	Bacteria	Firmicutes	Clostridia	Eubacteriales	Oscillospiraceae	Faecalibacterium	uncultured Faecalibacterium sp.	-	-
member	3026	-	-	-	-	-	HG0587702	metabolism	Carbohydrate transport and metabolism	3WJA1	Ribose 5-phosphate isomerase	657322.FPR_06030	Bacteria	Firmicutes	Clostridia	Eubacteriales	Oscillospiraceae	Faecalibacterium	Faecalibacterium prausnitzii	unclassified	unclassified
member	3026	-	-	-	-	-	HG0587702	-	-	-	-	-	Bacteria	Firmicutes	Clostridia	Eubacteriales	Oscillospiraceae	Faecalibacterium	unclassified	-	-
member	3026	-	-	-	-	-	HG0991600	metabolism	Carbohydrate transport and metabolism	3WJA1	Ribose 5-phosphate isomerase	718252.FP2_25820	Bacteria	Firmicutes	Clostridia	Eubacteriales	Oscillospiraceae	Faecalibacterium	unclassified	unclassified	unclassified
member	3026	-	-	-	-	-	HG1555740	metabolism	Carbohydrate transport and metabolism	3WJA1	Ribose 5-phosphate isomerase	411483.FAEPRAA2165_01115	Bacteria	Firmicutes	Clostridia	Eubacteriales	Oscillospiraceae	Faecalibacterium	Faecalibacterium prausnitzii	unclassified	unclassified
member	3026	-	-	-	-	-	HG1555740	-	-	-	-	-	Bacteria	Firmicutes	Clostridia	Eubacteriales	Oscillospiraceae	Faecalibacterium	unclassified	-	-
member	3026	-	-	-	-	-	HG1555740	-	-	-	-	-	Bacteria	Firmicutes	Clostridia	Eubacteriales	Oscillospiraceae	Faecalibacterium	uncultured Faecalibacterium sp.	-	-
member	3026	-	-	-	-	-	HG1847551	metabolism	Carbohydrate transport and metabolism	3WJA1	Ribose 5-phosphate isomerase	748224.HMPREF9436_01635	Bacteria	Firmicutes	Clostridia	Eubacteriales	Oscillospiraceae	Faecalibacterium	Faecalibacterium prausnitzii	unclassified	unclassified
member	3026	-	-	-	-	-	HG1847551	-	-	-	-	-	Bacteria	Firmicutes	Clostridia	Eubacteriales	Oscillospiraceae	Faecalibacterium	unclassified	-	-
member	3026	-	-	-	-	-	HG1850378	metabolism	Carbohydrate transport and metabolism	3WJA1	Ribose 5-phosphate isomerase	718252.FP2_25820	Bacteria	Firmicutes	Clostridia	Eubacteriales	Oscillospiraceae	Faecalibacterium	Faecalibacterium prausnitzii	unclassified	unclassified
member	3026	-	-	-	-	-	HG1853164	metabolism	Carbohydrate transport and metabolism	3WJA1	Ribose 5-phosphate isomerase	718252.FP2_25820	Bacteria	Firmicutes	Clostridia	Eubacteriales	Oscillospiraceae	Faecalibacterium	unclassified	unclassified	unclassified
member	3026	-	-	-	-	-	HG1853790	metabolism	Carbohydrate transport and metabolism	3WJA1	Ribose 5-phosphate isomerase	411483.FAEPRAA2165_01115	Bacteria	Firmicutes	Clostridia	Eubacteriales	Oscillospiraceae	Faecalibacterium	Faecalibacterium prausnitzii	unclassified	unclassified
member	3026	-	-	-	-	-	HG1853790	-	-	-	-	-	Bacteria	Firmicutes	Clostridia	Eubacteriales	Oscillospiraceae	Faecalibacterium	unclassified	-	-
member	3026	-	-	-	-	-	HG1853790	-	-	-	-	-	Bacteria	Firmicutes	Clostridia	Eubacteriales	Oscillospiraceae	Faecalibacterium	uncultured Faecalibacterium sp.	-	-
member	3026	-	-	-	-	-	HG1854674	metabolism	Carbohydrate transport and metabolism	3WJA1	Ribose 5-phosphate isomerase	657322.FPR_06030	Bacteria	Firmicutes	Clostridia	Eubacteriales	Oscillospiraceae	Faecalibacterium	Faecalibacterium prausnitzii	unclassified	unclassified
member	3026	-	-	-	-	-	HG1908891	metabolism	Carbohydrate transport and metabolism	3WJA1	Ribose 5-phosphate isomerase	748224.HMPREF9436_01635	Bacteria	Firmicutes	Clostridia	Eubacteriales	Oscillospiraceae	Faecalibacterium	Faecalibacterium prausnitzii	unclassified	unclassified
member	3026	-	-	-	-	-	HG1910566	metabolism	Carbohydrate transport and metabolism	3WJA1	Ribose 5-phosphate isomerase	411483.FAEPRAA2165_01115	Bacteria	Firmicutes	Clostridia	Eubacteriales	Oscillospiraceae	Faecalibacterium	Faecalibacterium prausnitzii	unclassified	unclassified
member	3026	-	-	-	-	-	HG1910566	-	-	-	-	-	Bacteria	Firmicutes	Clostridia	Eubacteriales	Oscillospiraceae	Faecalibacterium	unclassified	-	-
member	3026	-	-	-	-	-	HG1910566	-	-	-	-	-	Bacteria	Firmicutes	Clostridia	Eubacteriales	Oscillospiraceae	Faecalibacterium	uncultured Faecalibacterium sp.	-	-
group	3027	3	51	65	61.54	95.38	HG0263342;HG0498844;HG0503110	unclassified	unclassified	1WTRS	unclassified	391295.SSU05_0752	Bacteria	Firmicutes	Bacilli	Lactobacillales	Streptococcaceae	Streptococcus	various	unclassified	unclassified	0.1	-	0.1	-	0.0	-	0.0	-	2/3	2/3	2/3	2/3	2/3	3/3	3/3	3/3	3/3	3/3	3/3	(1)/3	0/0	0/0
member	3027	-	-	-	-	-	HG0263342	unclassified	unclassified	42EFJ	unclassified	1035184.HMPREF1042_0798	Bacteria	Firmicutes	Bacilli	Lactobacillales	Streptococcaceae	Streptococcus	Streptococcus gordonii	unclassified	unclassified
member	3027	-	-	-	-	-	HG0263342	-	-	-	-	-	Bacteria	Firmicutes	Bacilli	Lactobacillales	Streptococcaceae	Streptococcus	Streptococcus sp. 2_1_36FAA	-	-
member	3027	-	-	-	-	-	HG0263342	-	-	-	-	-	Bacteria	Firmicutes	Bacilli	Lactobacillales	Streptococcaceae	Streptococcus	unclassified	-	-
member	3027	-	-	-	-	-	HG0498844	unclassified	unclassified	1WTRS	unclassified	391295.SSU05_0752	Bacteria	Firmicutes	Bacilli	Lactobacillales	Streptococcaceae	Streptococcus	Streptococcus thermophilus	unclassified	unclassified
member	3027	-	-	-	-	-	HG0498844	-	-	-	-	-	Bacteria	Firmicutes	Bacilli	Lactobacillales	Streptococcaceae	Streptococcus	Streptococcus thermophilus CAG:236	-	-
member	3027	-	-	-	-	-	HG0503110	unclassified	unclassified	1WTRS	unclassified	391295.SSU05_0752	Bacteria	Firmicutes	Bacilli	Lactobacillales	Streptococcaceae	Streptococcus	Streptococcus equinus	unclassified	unclassified
member	3027	-	-	-	-	-	HG0503110	-	-	-	-	-	Bacteria	Firmicutes	Bacilli	Lactobacillales	Streptococcaceae	Streptococcus	Streptococcus salivarius	-	-
member	3027	-	-	-	-	-	HG0503110	-	-	-	-	-	Bacteria	Firmicutes	Bacilli	Lactobacillales	Streptococcaceae	Streptococcus	Streptococcus salivarius CAG:79	-	-
member	3027	-	-	-	-	-	HG0503110	-	-	-	-	-	Bacteria	Firmicutes	Bacilli	Lactobacillales	Streptococcaceae	Streptococcus	unclassified	-	-
group	3028	1	-	-	-	-	HG0263413	unclassified	unclassified	unclassified	unclassified	unclassified	unclassified	unclassified	unclassified	unclassified	unclassified	unclassified	unclassified	unclassified	unclassified	0.1	-	0.1	-	0.0	-	0.0	-	0/0	0/0	0/0	0/0	0/0	0/0	0/0	0/0	0/0	0/0	0/0	0/0	0/0	0/0
member	3028	-	-	-	-	-	HG0263413	unclassified	unclassified	unclassified	unclassified	unclassified	unclassified	unclassified	unclassified	unclassified	unclassified	unclassified	unclassified	unclassified	unclassified
group	3029	1	-	-	-	-	HG0264390	metabolism	Coenzyme transport and metabolism	2FNYK	Involved in the gluconeogenesis. Catalyzes the conversion of oxaloacetate (OAA) to phosphoenolpyruvate (PEP) through direct phosphoryl transfer between the nucleoside triphosphate and OAA	537011.PREVCOP_05409	Bacteria	Bacteroidetes	Bacteroidia	Bacteroidales	Prevotellaceae	Prevotella	Prevotella sp. Marseille-P4119	unclassified	unclassified	0.1	-	0.1	-	0.0	-	0.0	-	1/1	1/1	1/1	1/1	1/1	1/1	1/1	1/1	1/1	1/1	1/1	1/1	0/0	0/0
member	3029	-	-	-	-	-	HG0264390	metabolism	Coenzyme transport and metabolism	2FNYK	Involved in the gluconeogenesis. Catalyzes the conversion of oxaloacetate (OAA) to phosphoenolpyruvate (PEP) through direct phosphoryl transfer between the nucleoside triphosphate and OAA	537011.PREVCOP_05409	Bacteria	Bacteroidetes	Bacteroidia	Bacteroidales	Prevotellaceae	Prevotella	Prevotella sp. Marseille-P4119	unclassified	unclassified
group	3030	10	52	430	10.0	97.91	HG0264613;HG0872408;HG1570773;HG1831085;HG3267367;HG4309738;HG4467449;HG4620321;HG4782428;HG4783266	metabolism	Carbohydrate transport and metabolism	1TPBF	ABC transporter, solute-binding protein	1378168.N510_00258	Bacteria	Firmicutes	Clostridia	Eubacteriales	unclassified	various	various	unclassified	unclassified	0.1	-	0.1	-	0.0	-	0.0	-	10/10	10/10	5/10	9/10	5/10	3/10	3/10	3/10	3/10	3/10	3/10	3/10	0/0	0/0
member	3030	-	-	-	-	-	HG0264613	metabolism	Carbohydrate transport and metabolism	1TPBF	ABC transporter, solute-binding protein	1378168.N510_00258	unclassified	unclassified	unclassified	unclassified	unclassified	unclassified	unclassified	unclassified	unclassified
member	3030	-	-	-	-	-	HG0872408	metabolism	Carbohydrate transport and metabolism	1TPBF	ABC transporter, solute-binding protein	1378168.N510_00258	unclassified	unclassified	unclassified	unclassified	unclassified	unclassified	unclassified	unclassified	unclassified
member	3030	-	-	-	-	-	HG1570773	metabolism	Carbohydrate transport and metabolism	1TPBF	ABC transporter, solute-binding protein	1378168.N510_00258	Bacteria	Firmicutes	Clostridia	Eubacteriales	Oscillospiraceae	Subdoligranulum	Subdoligranulum sp. APC924/74	unclassified	unclassified
member	3030	-	-	-	-	-	HG1570773	-	-	-	-	-	Bacteria	Firmicutes	Clostridia	Eubacteriales	unclassified	Gemmiger	Gemmiger formicilis	-	-
member	3030	-	-	-	-	-	HG1570773	-	-	-	-	-	Bacteria	Firmicutes	Clostridia	Eubacteriales	unclassified	unclassified	unclassified	-	-
member	3030	-	-	-	-	-	HG1831085	metabolism	Carbohydrate transport and metabolism	27N0Y	Bacterial extracellular solute-binding protein	397288.C806_00622	Bacteria	Firmicutes	Clostridia	Eubacteriales	unclassified	Gemmiger	Gemmiger formicilis	unclassified	unclassified
member	3030	-	-	-	-	-	HG3267367	metabolism	Carbohydrate transport and metabolism	1TPBF	ABC transporter, solute-binding protein	1378168.N510_00258	unclassified	unclassified	unclassified	unclassified	unclassified	unclassified	unclassified	unclassified	unclassified
member	3030	-	-	-	-	-	HG4309738	metabolism	Carbohydrate transport and metabolism	24920	ABC transporter, solute-binding protein	478749.BRYFOR_05630	unclassified	unclassified	unclassified	unclassified	unclassified	unclassified	unclassified	unclassified	unclassified
member	3030	-	-	-	-	-	HG4467449	metabolism	Carbohydrate transport and metabolism	1TPBF	ABC transporter, solute-binding protein	1378168.N510_00258	unclassified	unclassified	unclassified	unclassified	unclassified	unclassified	unclassified	unclassified	unclassified
member	3030	-	-	-	-	-	HG4620321	metabolism	Carbohydrate transport and metabolism	24920	ABC transporter, solute-binding protein	478749.BRYFOR_05630	unclassified	unclassified	unclassified	unclassified	unclassified	unclassified	unclassified	unclassified	unclassified
member	3030	-	-	-	-	-	HG4782428	metabolism	Carbohydrate transport and metabolism	24920	ABC transporter, solute-binding protein	478749.BRYFOR_05630	Bacteria	Firmicutes	Clostridia	Eubacteriales	unclassified	Gemmiger	Gemmiger formicilis	unclassified	unclassified
member	3030	-	-	-	-	-	HG4782428	-	-	-	-	-	Bacteria	Firmicutes	Clostridia	Eubacteriales	unclassified	unclassified	Clostridiales bacterium 52_15	-	-
member	3030	-	-	-	-	-	HG4783266	metabolism	Carbohydrate transport and metabolism	24920	ABC transporter, solute-binding protein	478749.BRYFOR_05630	unclassified	unclassified	unclassified	unclassified	unclassified	unclassified	unclassified	unclassified	unclassified
group	3031	164	52	249	18.1	100.0	HG0264915;HG0272196;HG0355651;HG0368174;HG0458557;HG0654004;HG0763303;HG0776372;HG0789757;HG0796655;HG0871395;HG0906158;HG0983845;HG1073726;HG1110352;HG1175993;HG1239998;HG1242631;HG1247826;HG1310371;HG1375234;HG1375800;HG1383172;HG1407619;HG1416678;HG1426549;HG1431337;HG1441705;HG1475231;HG1491301;HG1523606;HG1531967;HG1562327;HG1662066;HG1671586;HG1749532;HG1789724;HG1839505;HG1865081;HG1882043;HG1883543;HG1943406;HG1999249;HG2045981;HG2064216;HG2123777;HG2189848;HG2217178;HG2241941;HG2242093;HG2331689;HG2407663;HG2503583;HG2598751;HG2612289;HG2633123;HG2697452;HG2724012;HG2724402;HG2725013;HG2727521;HG2738464;HG2822287;HG2824415;HG2842304;HG2894947;HG2913782;HG2939948;HG2954762;HG3002194;HG3002757;HG3002961;HG3003034;HG3003259;HG3004281;HG3005003;HG3005882;HG3006097;HG3006142;HG3006965;HG3007057;HG3007344;HG3008611;HG3010365;HG3010437;HG3010565;HG3011134;HG3011999;HG3012694;HG3013169;HG3013506;HG3014946;HG3015822;HG3016521;HG3016864;HG3017536;HG3017779;HG3018004;HG3019315;HG3020677;HG3023458;HG3025275;HG3026394;HG3031590;HG3032745;HG3033430;HG3036949;HG3039337;HG3040982;HG3041523;HG3042371;HG3043113;HG3045913;HG3046587;HG3046788;HG3048803;HG3049865;HG3051401;HG3051502;HG3054134;HG3054810;HG3061150;HG3061165;HG3061642;HG3062588;HG3064347;HG3066961;HG3067192;HG3067686;HG3068647;HG3075396;HG3077335;HG3078856;HG3079899;HG3080869;HG3081196;HG3086021;HG3086174;HG3093904;HG3103600;HG3113454;HG3120538;HG3128170;HG3128954;HG3129240;HG3144809;HG3145333;HG3146413;HG3161138;HG3161477;HG3205752;HG3209396;HG3246683;HG3262775;HG3323971;HG3330859;HG3367853;HG3371704;HG3372885;HG3382926;Q5L8L6;Q64NW2;Q7MX09;Q8A129	cellular processes and signaling	Posttranslational modification, protein turnover, chaperones	various	Cleaves peptides in various proteins in a process that requires ATP hydrolysis. Has a chymotrypsin-like activity. Plays a major role in the degradation of misfolded proteins	various	Bacteria	Bacteroidetes	Bacteroidia	Bacteroidales	Bacteroidaceae	various	various	unclassified	unclassified	0.1	-	0.1	-	0.0001516990291262	-	0.0001516990291262	-	164/164	164/164	(75)/164	164/164	(11)/164	139/164	139/164	138/164	138/164	72/164	(67)/164	(13)/164	0/0	0/0
member	3031	-	-	-	-	-	HG0264915	cellular processes and signaling	Posttranslational modification, protein turnover, chaperones	22W88	Cleaves peptides in various proteins in a process that requires ATP hydrolysis. Has a chymotrypsin-like activity. Plays a major role in the degradation of misfolded proteins	1235803.C825_01098	unclassified	unclassified	unclassified	unclassified	unclassified	unclassified	unclassified	unclassified	unclassified
member	3031	-	-	-	-	-	HG0272196	cellular processes and signaling	Posttranslational modification, protein turnover, chaperones	22W88	Cleaves peptides in various proteins in a process that requires ATP hydrolysis. Has a chymotrypsin-like activity. Plays a major role in the degradation of misfolded proteins	1235803.C825_01098	Bacteria	Bacteroidetes	Bacteroidia	Bacteroidales	Tannerellaceae	Parabacteroides	Parabacteroides goldsteinii	unclassified	unclassified
member	3031	-	-	-	-	-	HG0272196	-	-	-	-	-	Bacteria	Bacteroidetes	Bacteroidia	Bacteroidales	Tannerellaceae	Parabacteroides	Parabacteroides sp. AF14-59	-	-
member	3031	-	-	-	-	-	HG0272196	-	-	-	-	-	Bacteria	Bacteroidetes	Bacteroidia	Bacteroidales	Tannerellaceae	Parabacteroides	Parabacteroides sp. AF18-52	-	-
member	3031	-	-	-	-	-	HG0272196	-	-	-	-	-	Bacteria	Bacteroidetes	Bacteroidia	Bacteroidales	Tannerellaceae	Parabacteroides	Parabacteroides sp. ASF519	-	-
member	3031	-	-	-	-	-	HG0272196	-	-	-	-	-	Bacteria	Bacteroidetes	Bacteroidia	Bacteroidales	Tannerellaceae	Parabacteroides	Parabacteroides sp. TM07-1AC	-	-
member	3031	-	-	-	-	-	HG0272196	-	-	-	-	-	Bacteria	Bacteroidetes	Bacteroidia	Bacteroidales	Tannerellaceae	Parabacteroides	unclassified	-	-
member	3031	-	-	-	-	-	HG0355651	cellular processes and signaling	Posttranslational modification, protein turnover, chaperones	1WD6T	Cleaves peptides in various proteins in a process that requires ATP hydrolysis. Has a chymotrypsin-like activity. Plays a major role in the degradation of misfolded proteins	1035197.HMPREF9999_00052	Bacteria	Bacteroidetes	Bacteroidia	Bacteroidales	Prevotellaceae	Prevotella	Prevotella sp. CAG:924	unclassified	unclassified
member	3031	-	-	-	-	-	HG0368174	cellular processes and signaling	Posttranslational modification, protein turnover, chaperones	4AM2P	Cleaves peptides in various proteins in a process that requires ATP hydrolysis. Has a chymotrypsin-like activity. Plays a major role in the degradation of misfolded proteins	1235788.C802_04023	Bacteria	Bacteroidetes	Bacteroidia	Bacteroidales	Bacteroidaceae	Bacteroides	Bacteroides sp. CAG:462	unclassified	unclassified
member	3031	-	-	-	-	-	HG0458557	cellular processes and signaling	Posttranslational modification, protein turnover, chaperones	22W88	Cleaves peptides in various proteins in a process that requires ATP hydrolysis. Has a chymotrypsin-like activity. Plays a major role in the degradation of misfolded proteins	203275.BFO_1502	unclassified	unclassified	unclassified	unclassified	unclassified	unclassified	unclassified	unclassified	unclassified
member	3031	-	-	-	-	-	HG0654004	cellular processes and signaling	Posttranslational modification, protein turnover, chaperones	4AM2P	Cleaves peptides in various proteins in a process that requires ATP hydrolysis. Has a chymotrypsin-like activity. Plays a major role in the degradation of misfolded proteins	1236514.BAKL01000039_gene3162	Bacteria	Bacteroidetes	Bacteroidia	Bacteroidales	Bacteroidaceae	Bacteroides	Bacteroides cellulosilyticus	unclassified	unclassified
member	3031	-	-	-	-	-	HG0654004	-	-	-	-	-	Bacteria	Bacteroidetes	Bacteroidia	Bacteroidales	Bacteroidaceae	Bacteroides	Bacteroides cellulosilyticus CAG:158	-	-
member	3031	-	-	-	-	-	HG0654004	-	-	-	-	-	Bacteria	Bacteroidetes	Bacteroidia	Bacteroidales	Bacteroidaceae	Bacteroides	Bacteroides intestinalis	-	-
member	3031	-	-	-	-	-	HG0654004	-	-	-	-	-	Bacteria	Bacteroidetes	Bacteroidia	Bacteroidales	Bacteroidaceae	Bacteroides	Bacteroides intestinalis CAG:315	-	-
member	3031	-	-	-	-	-	HG0654004	-	-	-	-	-	Bacteria	Bacteroidetes	Bacteroidia	Bacteroidales	Bacteroidaceae	Bacteroides	Bacteroides oleiciplenus	-	-
member	3031	-	-	-	-	-	HG0654004	-	-	-	-	-	Bacteria	Bacteroidetes	Bacteroidia	Bacteroidales	Bacteroidaceae	Bacteroides	Bacteroides sp. AM51-7	-	-
member	3031	-	-	-	-	-	HG0654004	-	-	-	-	-	Bacteria	Bacteroidetes	Bacteroidia	Bacteroidales	Bacteroidaceae	Bacteroides	Bacteroides stercorirosoris	-	-
member	3031	-	-	-	-	-	HG0654004	-	-	-	-	-	Bacteria	Bacteroidetes	Bacteroidia	Bacteroidales	Bacteroidaceae	Bacteroides	Bacteroides uniformis	-	-
member	3031	-	-	-	-	-	HG0654004	-	-	-	-	-	Bacteria	Bacteroidetes	Bacteroidia	Bacteroidales	Bacteroidaceae	Bacteroides	Bacteroides uniformis CAG:3	-	-
member	3031	-	-	-	-	-	HG0654004	-	-	-	-	-	Bacteria	Bacteroidetes	Bacteroidia	Bacteroidales	Bacteroidaceae	Bacteroides	unclassified	-	-
member	3031	-	-	-	-	-	HG0654004	-	-	-	-	-	Bacteria	Bacteroidetes	Bacteroidia	Bacteroidales	Bacteroidaceae	Bacteroides	uncultured Bacteroides sp.	-	-
member	3031	-	-	-	-	-	HG0654004	-	-	-	-	-	Bacteria	Firmicutes	Erysipelotrichia	Erysipelotrichales	Coprobacillaceae	Catenibacterium	Catenibacterium mitsuokai	-	-
member	3031	-	-	-	-	-	HG0763303	cellular processes and signaling	Intracellular trafficking, secretion, and vesicular transport	2FN8E	Cleaves peptides in various proteins in a process that requires ATP hydrolysis. Has a chymotrypsin-like activity. Plays a major role in the degradation of misfolded proteins	1002367.HMPREF0673_02097	Bacteria	Bacteroidetes	Bacteroidia	Bacteroidales	Prevotellaceae	Prevotella	Prevotella sp. CAG:520	unclassified	unclassified
member	3031	-	-	-	-	-	HG0763303	cellular processes and signaling	Posttranslational modification, protein turnover, chaperones	2FN8E	Cleaves peptides in various proteins in a process that requires ATP hydrolysis. Has a chymotrypsin-like activity. Plays a major role in the degradation of misfolded proteins	1002367.HMPREF0673_02097	Bacteria	Bacteroidetes	Bacteroidia	Bacteroidales	Prevotellaceae	Prevotella	Prevotella stercorea	-	-
member	3031	-	-	-	-	-	HG0763303	-	-	-	-	-	Bacteria	Bacteroidetes	Bacteroidia	Bacteroidales	Prevotellaceae	Prevotella	Prevotella stercorea CAG:629	-	-
member	3031	-	-	-	-	-	HG0763303	-	-	-	-	-	Viruses	Uroviricota	Caudoviricetes	Caudovirales	Myoviridae	unclassified	Myoviridae sp.	-	-
member	3031	-	-	-	-	-	HG0776372	cellular processes and signaling	Intracellular trafficking, secretion, and vesicular transport	2FN8E	Cleaves peptides in various proteins in a process that requires ATP hydrolysis. Has a chymotrypsin-like activity. Plays a major role in the degradation of misfolded proteins	1122978.AUFP01000010_gene272	Bacteria	Bacteroidetes	Bacteroidia	Bacteroidales	Prevotellaceae	Prevotella	Prevotella sp. CAG:732	unclassified	unclassified
member	3031	-	-	-	-	-	HG0776372	cellular processes and signaling	Posttranslational modification, protein turnover, chaperones	2FN8E	Cleaves peptides in various proteins in a process that requires ATP hydrolysis. Has a chymotrypsin-like activity. Plays a major role in the degradation of misfolded proteins	1122978.AUFP01000010_gene272	-	-	-	-	-	-	-	-	-
member	3031	-	-	-	-	-	HG0789757	cellular processes and signaling	Intracellular trafficking, secretion, and vesicular transport	2FN8E	Cleaves peptides in various proteins in a process that requires ATP hydrolysis. Has a chymotrypsin-like activity. Plays a major role in the degradation of misfolded proteins	575615.HMPREF0670_02349	unclassified	unclassified	unclassified	unclassified	unclassified	unclassified	unclassified	unclassified	unclassified
member	3031	-	-	-	-	-	HG0789757	cellular processes and signaling	Posttranslational modification, protein turnover, chaperones	2FN8E	Cleaves peptides in various proteins in a process that requires ATP hydrolysis. Has a chymotrypsin-like activity. Plays a major role in the degradation of misfolded proteins	575615.HMPREF0670_02349	-	-	-	-	-	-	-	-	-
member	3031	-	-	-	-	-	HG0796655	cellular processes and signaling	Intracellular trafficking, secretion, and vesicular transport	2FN8E	Cleaves peptides in various proteins in a process that requires ATP hydrolysis. Has a chymotrypsin-like activity. Plays a major role in the degradation of misfolded proteins	767031.HMPREF9137_0264	unclassified	unclassified	unclassified	unclassified	unclassified	unclassified	unclassified	unclassified	unclassified
member	3031	-	-	-	-	-	HG0796655	cellular processes and signaling	Posttranslational modification, protein turnover, chaperones	2FN8E	Cleaves peptides in various proteins in a process that requires ATP hydrolysis. Has a chymotrypsin-like activity. Plays a major role in the degradation of misfolded proteins	767031.HMPREF9137_0264	-	-	-	-	-	-	-	-	-
member	3031	-	-	-	-	-	HG0871395	cellular processes and signaling	Posttranslational modification, protein turnover, chaperones	4AM2P	Cleaves peptides in various proteins in a process that requires ATP hydrolysis. Has a chymotrypsin-like activity. Plays a major role in the degradation of misfolded proteins	1236514.BAKL01000039_gene3162	Bacteria	Bacteroidetes	Bacteroidia	Bacteroidales	Bacteroidaceae	Bacteroides	Bacteroides intestinalis	unclassified	unclassified
member	3031	-	-	-	-	-	HG0871395	-	-	-	-	-	Bacteria	Bacteroidetes	Bacteroidia	Bacteroidales	Bacteroidaceae	Bacteroides	Bacteroides intestinalis CAG:315	-	-
member	3031	-	-	-	-	-	HG0871395	-	-	-	-	-	Bacteria	Bacteroidetes	Bacteroidia	Bacteroidales	Bacteroidaceae	Bacteroides	Bacteroides oleiciplenus	-	-
member	3031	-	-	-	-	-	HG0871395	-	-	-	-	-	Bacteria	Bacteroidetes	Bacteroidia	Bacteroidales	Bacteroidaceae	Bacteroides	Bacteroides sp. AM51-7	-	-
member	3031	-	-	-	-	-	HG0871395	-	-	-	-	-	Bacteria	Bacteroidetes	Bacteroidia	Bacteroidales	Bacteroidaceae	Bacteroides	Bacteroides stercorirosoris	-	-
member	3031	-	-	-	-	-	HG0871395	-	-	-	-	-	Bacteria	Bacteroidetes	Bacteroidia	Bacteroidales	Bacteroidaceae	Bacteroides	Bacteroides uniformis	-	-
member	3031	-	-	-	-	-	HG0871395	-	-	-	-	-	Bacteria	Bacteroidetes	Bacteroidia	Bacteroidales	Bacteroidaceae	Bacteroides	Bacteroides uniformis CAG:3	-	-
member	3031	-	-	-	-	-	HG0871395	-	-	-	-	-	Bacteria	Bacteroidetes	Bacteroidia	Bacteroidales	Bacteroidaceae	Bacteroides	unclassified	-	-
member	3031	-	-	-	-	-	HG0871395	-	-	-	-	-	Bacteria	Firmicutes	Erysipelotrichia	Erysipelotrichales	Coprobacillaceae	Catenibacterium	Catenibacterium mitsuokai	-	-
member	3031	-	-	-	-	-	HG0906158	cellular processes and signaling	Intracellular trafficking, secretion, and vesicular transport	2FN8E	Cleaves peptides in various proteins in a process that requires ATP hydrolysis. Has a chymotrypsin-like activity. Plays a major role in the degradation of misfolded proteins	1408310.JHUW01000008_gene2297	Bacteria	Bacteroidetes	Bacteroidia	Bacteroidales	Prevotellaceae	Marseilla	Marseilla massiliensis	unclassified	unclassified
member	3031	-	-	-	-	-	HG0906158	cellular processes and signaling	Posttranslational modification, protein turnover, chaperones	2FN8E	Cleaves peptides in various proteins in a process that requires ATP hydrolysis. Has a chymotrypsin-like activity. Plays a major role in the degradation of misfolded proteins	1408310.JHUW01000008_gene2297	Bacteria	Bacteroidetes	Bacteroidia	Bacteroidales	Prevotellaceae	Prevotella	Prevotella sp. CAG:1124	-	-
member	3031	-	-	-	-	-	HG0983845	cellular processes and signaling	Intracellular trafficking, secretion, and vesicular transport	2FN8E	Cleaves peptides in various proteins in a process that requires ATP hydrolysis. Has a chymotrypsin-like activity. Plays a major role in the degradation of misfolded proteins	1002367.HMPREF0673_02097	Bacteria	Bacteroidetes	Bacteroidia	Bacteroidales	Prevotellaceae	Prevotella	Prevotella stercorea	unclassified	unclassified
member	3031	-	-	-	-	-	HG0983845	cellular processes and signaling	Posttranslational modification, protein turnover, chaperones	2FN8E	Cleaves peptides in various proteins in a process that requires ATP hydrolysis. Has a chymotrypsin-like activity. Plays a major role in the degradation of misfolded proteins	1002367.HMPREF0673_02097	-	-	-	-	-	-	-	-	-
member	3031	-	-	-	-	-	HG1073726	cellular processes and signaling	Posttranslational modification, protein turnover, chaperones	4AM2P	Cleaves peptides in various proteins in a process that requires ATP hydrolysis. Has a chymotrypsin-like activity. Plays a major role in the degradation of misfolded proteins	357276.EL88_21580	Bacteria	Bacteroidetes	Bacteroidia	Bacteroidales	Bacteroidaceae	Bacteroides	Bacteroides sp. CAG:443	unclassified	unclassified
member	3031	-	-	-	-	-	HG1110352	cellular processes and signaling	Intracellular trafficking, secretion, and vesicular transport	2FN8E	Cleaves peptides in various proteins in a process that requires ATP hydrolysis. Has a chymotrypsin-like activity. Plays a major role in the degradation of misfolded proteins	575615.HMPREF0670_02349	Bacteria	Bacteroidetes	Bacteroidia	Bacteroidales	Prevotellaceae	Prevotella	Prevotella pectinovora	unclassified	unclassified
member	3031	-	-	-	-	-	HG1110352	cellular processes and signaling	Posttranslational modification, protein turnover, chaperones	2FN8E	Cleaves peptides in various proteins in a process that requires ATP hydrolysis. Has a chymotrypsin-like activity. Plays a major role in the degradation of misfolded proteins	575615.HMPREF0670_02349	Bacteria	Bacteroidetes	Bacteroidia	Bacteroidales	Prevotellaceae	Prevotella	Prevotella sp. CAG:592	-	-
member	3031	-	-	-	-	-	HG1175993	cellular processes and signaling	Posttranslational modification, protein turnover, chaperones	4AM2P	Cleaves peptides in various proteins in a process that requires ATP hydrolysis. Has a chymotrypsin-like activity. Plays a major role in the degradation of misfolded proteins	484018.BACPLE_02363	Bacteria	Bacteroidetes	Bacteroidia	Bacteroidales	Bacteroidaceae	Bacteroides	Bacteroides mediterraneensis	unclassified	unclassified
member	3031	-	-	-	-	-	HG1175993	-	-	-	-	-	Bacteria	Bacteroidetes	Bacteroidia	Bacteroidales	Bacteroidaceae	Bacteroides	Bacteroides plebeius CAG:211	-	-
member	3031	-	-	-	-	-	HG1175993	-	-	-	-	-	Bacteria	Bacteroidetes	Bacteroidia	Bacteroidales	Bacteroidaceae	Bacteroides	Bacteroides sp. CAG:875	-	-
member	3031	-	-	-	-	-	HG1175993	-	-	-	-	-	Bacteria	Bacteroidetes	Bacteroidia	Bacteroidales	Bacteroidaceae	Bacteroides	uncultured Bacteroides sp.	-	-
member	3031	-	-	-	-	-	HG1175993	-	-	-	-	-	Bacteria	Bacteroidetes	Bacteroidia	Bacteroidales	Bacteroidaceae	Phocaeicola	Phocaeicola plebeius	-	-
member	3031	-	-	-	-	-	HG1175993	-	-	-	-	-	Bacteria	Bacteroidetes	Bacteroidia	Bacteroidales	Bacteroidaceae	unclassified	unclassified	-	-
member	3031	-	-	-	-	-	HG1239998	cellular processes and signaling	Posttranslational modification, protein turnover, chaperones	4AM2P	Cleaves peptides in various proteins in a process that requires ATP hydrolysis. Has a chymotrypsin-like activity. Plays a major role in the degradation of misfolded proteins	667015.Bacsa_3067	Bacteria	Bacteroidetes	Bacteroidia	Bacteroidales	Bacteroidaceae	Bacteroides	Bacteroides sp. An322	unclassified	unclassified
member	3031	-	-	-	-	-	HG1239998	-	-	-	-	-	Bacteria	Bacteroidetes	Bacteroidia	Bacteroidales	Bacteroidaceae	Phocaeicola	Phocaeicola salanitronis	-	-
member	3031	-	-	-	-	-	HG1242631	cellular processes and signaling	Intracellular trafficking, secretion, and vesicular transport	2FN8E	Cleaves peptides in various proteins in a process that requires ATP hydrolysis. Has a chymotrypsin-like activity. Plays a major role in the degradation of misfolded proteins	888832.HMPREF9420_2220	Bacteria	Bacteroidetes	Bacteroidia	Bacteroidales	Prevotellaceae	Prevotella	Prevotella sp. CAG:924	unclassified	unclassified
member	3031	-	-	-	-	-	HG1242631	cellular processes and signaling	Posttranslational modification, protein turnover, chaperones	2FN8E	Cleaves peptides in various proteins in a process that requires ATP hydrolysis. Has a chymotrypsin-like activity. Plays a major role in the degradation of misfolded proteins	888832.HMPREF9420_2220	-	-	-	-	-	-	-	-	-
member	3031	-	-	-	-	-	HG1247826	cellular processes and signaling	Posttranslational modification, protein turnover, chaperones	1WD6T	Cleaves peptides in various proteins in a process that requires ATP hydrolysis. Has a chymotrypsin-like activity. Plays a major role in the degradation of misfolded proteins	1035197.HMPREF9999_00052	Bacteria	Bacteroidetes	Bacteroidia	Bacteroidales	Prevotellaceae	Prevotella	Prevotella sp. CAG:755	unclassified	unclassified
member	3031	-	-	-	-	-	HG1310371	cellular processes and signaling	Posttranslational modification, protein turnover, chaperones	22W88	Cleaves peptides in various proteins in a process that requires ATP hydrolysis. Has a chymotrypsin-like activity. Plays a major role in the degradation of misfolded proteins	435591.BDI_2396	Bacteria	Bacteroidetes	Bacteroidia	Bacteroidales	Bacteroidaceae	Bacteroides	Bacteroides sp. 2_1_33B	unclassified	unclassified
member	3031	-	-	-	-	-	HG1310371	-	-	-	-	-	Bacteria	Bacteroidetes	Bacteroidia	Bacteroidales	Bacteroidaceae	Bacteroides	Bacteroides sp. 3_1_19	-	-
member	3031	-	-	-	-	-	HG1310371	-	-	-	-	-	Bacteria	Bacteroidetes	Bacteroidia	Bacteroidales	Porphyromonadaceae	Porphyromonas	Porphyromonas sp. 31_2	-	-
member	3031	-	-	-	-	-	HG1310371	-	-	-	-	-	Bacteria	Bacteroidetes	Bacteroidia	Bacteroidales	Tannerellaceae	Parabacteroides	Parabacteroides chinchillae	-	-
member	3031	-	-	-	-	-	HG1310371	-	-	-	-	-	Bacteria	Bacteroidetes	Bacteroidia	Bacteroidales	Tannerellaceae	Parabacteroides	Parabacteroides distasonis	-	-
member	3031	-	-	-	-	-	HG1310371	-	-	-	-	-	Bacteria	Bacteroidetes	Bacteroidia	Bacteroidales	Tannerellaceae	Parabacteroides	Parabacteroides provencensis	-	-
member	3031	-	-	-	-	-	HG1310371	-	-	-	-	-	Bacteria	Bacteroidetes	Bacteroidia	Bacteroidales	Tannerellaceae	Parabacteroides	Parabacteroides sp. AM18-12LB	-	-
member	3031	-	-	-	-	-	HG1310371	-	-	-	-	-	Bacteria	Bacteroidetes	Bacteroidia	Bacteroidales	Tannerellaceae	Parabacteroides	Parabacteroides sp. AM44-16	-	-
member	3031	-	-	-	-	-	HG1310371	-	-	-	-	-	Bacteria	Bacteroidetes	Bacteroidia	Bacteroidales	Tannerellaceae	Parabacteroides	Parabacteroides sp. CAG:2	-	-
member	3031	-	-	-	-	-	HG1310371	-	-	-	-	-	Bacteria	Bacteroidetes	Bacteroidia	Bacteroidales	Tannerellaceae	Parabacteroides	Parabacteroides sp. ZJ-118	-	-
member	3031	-	-	-	-	-	HG1310371	-	-	-	-	-	Bacteria	Bacteroidetes	Bacteroidia	Bacteroidales	Tannerellaceae	Parabacteroides	unclassified	-	-
member	3031	-	-	-	-	-	HG1310371	-	-	-	-	-	Bacteria	Bacteroidetes	Bacteroidia	Bacteroidales	unclassified	unclassified	Bacteroidales bacterium 43_36	-	-
member	3031	-	-	-	-	-	HG1375234	cellular processes and signaling	Posttranslational modification, protein turnover, chaperones	22W88	Cleaves peptides in various proteins in a process that requires ATP hydrolysis. Has a chymotrypsin-like activity. Plays a major role in the degradation of misfolded proteins	1349822.NSB1T_03575	Bacteria	Bacteroidetes	Bacteroidia	Bacteroidales	Barnesiellaceae	Coprobacter	Coprobacter secundus	unclassified	unclassified
member	3031	-	-	-	-	-	HG1375234	-	-	-	-	-	Bacteria	Bacteroidetes	Bacteroidia	Bacteroidales	Tannerellaceae	Tannerella	Tannerella sp. CAG:118	-	-
member	3031	-	-	-	-	-	HG1375800	cellular processes and signaling	Posttranslational modification, protein turnover, chaperones	4AM2P	Cleaves peptides in various proteins in a process that requires ATP hydrolysis. Has a chymotrypsin-like activity. Plays a major role in the degradation of misfolded proteins	449673.BACSTE_03828	Bacteria	Bacteroidetes	Bacteroidia	Bacteroidales	Prevotellaceae	unclassified	Prevotellaceae bacterium	unclassified	unclassified
member	3031	-	-	-	-	-	HG1383172	cellular processes and signaling	Posttranslational modification, protein turnover, chaperones	4AM2P	Cleaves peptides in various proteins in a process that requires ATP hydrolysis. Has a chymotrypsin-like activity. Plays a major role in the degradation of misfolded proteins	547042.BACCOPRO_02726	Bacteria	Bacteroidetes	Bacteroidia	Bacteroidales	Bacteroidaceae	unclassified	Bacteroidaceae bacterium	unclassified	unclassified
member	3031	-	-	-	-	-	HG1407619	cellular processes and signaling	Posttranslational modification, protein turnover, chaperones	4AM2P	Cleaves peptides in various proteins in a process that requires ATP hydrolysis. Has a chymotrypsin-like activity. Plays a major role in the degradation of misfolded proteins	484018.BACPLE_02363	Bacteria	Bacteroidetes	Bacteroidia	Bacteroidales	Bacteroidaceae	Bacteroides	Bacteroides sp. CAG:875	unclassified	unclassified
member	3031	-	-	-	-	-	HG1407619	-	-	-	-	-	Bacteria	Bacteroidetes	Bacteroidia	Bacteroidales	Bacteroidaceae	Bacteroides	uncultured Bacteroides sp.	-	-
member	3031	-	-	-	-	-	HG1407619	-	-	-	-	-	Bacteria	Bacteroidetes	Bacteroidia	Bacteroidales	Bacteroidaceae	Phocaeicola	Phocaeicola plebeius	-	-
member	3031	-	-	-	-	-	HG1416678	cellular processes and signaling	Posttranslational modification, protein turnover, chaperones	4AM2P	Cleaves peptides in various proteins in a process that requires ATP hydrolysis. Has a chymotrypsin-like activity. Plays a major role in the degradation of misfolded proteins	449673.BACSTE_03828	Bacteria	Bacteroidetes	Bacteroidia	Bacteroidales	Bacteroidaceae	Bacteroides	Bacteroides eggerthii	unclassified	unclassified
member	3031	-	-	-	-	-	HG1416678	-	-	-	-	-	Bacteria	Bacteroidetes	Bacteroidia	Bacteroidales	Bacteroidaceae	Bacteroides	Bacteroides eggerthii CAG:109	-	-
member	3031	-	-	-	-	-	HG1416678	-	-	-	-	-	Bacteria	Bacteroidetes	Bacteroidia	Bacteroidales	Bacteroidaceae	Bacteroides	Bacteroides sp. CAG:598	-	-
member	3031	-	-	-	-	-	HG1416678	-	-	-	-	-	Bacteria	Bacteroidetes	Bacteroidia	Bacteroidales	Bacteroidaceae	Bacteroides	Bacteroides sp. CAG:633	-	-
member	3031	-	-	-	-	-	HG1416678	-	-	-	-	-	Bacteria	Bacteroidetes	Bacteroidia	Bacteroidales	Bacteroidaceae	Bacteroides	Bacteroides sp. CAG:661	-	-
member	3031	-	-	-	-	-	HG1416678	-	-	-	-	-	Bacteria	Bacteroidetes	Bacteroidia	Bacteroidales	Bacteroidaceae	Bacteroides	Bacteroides stercoris	-	-
member	3031	-	-	-	-	-	HG1416678	-	-	-	-	-	Bacteria	Bacteroidetes	Bacteroidia	Bacteroidales	Bacteroidaceae	Bacteroides	unclassified	-	-
member	3031	-	-	-	-	-	HG1416678	-	-	-	-	-	Bacteria	Bacteroidetes	Bacteroidia	Bacteroidales	Bacteroidaceae	unclassified	unclassified	-	-
member	3031	-	-	-	-	-	HG1426549	cellular processes and signaling	Posttranslational modification, protein turnover, chaperones	4AM2P	Cleaves peptides in various proteins in a process that requires ATP hydrolysis. Has a chymotrypsin-like activity. Plays a major role in the degradation of misfolded proteins	1077285.AGDG01000016_gene511	Bacteria	Bacteroidetes	Bacteroidia	Bacteroidales	Bacteroidaceae	Bacteroides	Bacteroides caccae	unclassified	unclassified
member	3031	-	-	-	-	-	HG1426549	-	-	-	-	-	Bacteria	Bacteroidetes	Bacteroidia	Bacteroidales	Bacteroidaceae	Bacteroides	Bacteroides caccae CAG:21	-	-
member	3031	-	-	-	-	-	HG1426549	-	-	-	-	-	Bacteria	Bacteroidetes	Bacteroidia	Bacteroidales	Bacteroidaceae	Bacteroides	Bacteroides congonensis	-	-
member	3031	-	-	-	-	-	HG1426549	-	-	-	-	-	Bacteria	Bacteroidetes	Bacteroidia	Bacteroidales	Bacteroidaceae	Bacteroides	Bacteroides finegoldii CAG:203	-	-
member	3031	-	-	-	-	-	HG1426549	-	-	-	-	-	Bacteria	Bacteroidetes	Bacteroidia	Bacteroidales	Bacteroidaceae	Bacteroides	Bacteroides fragilis	-	-
member	3031	-	-	-	-	-	HG1426549	-	-	-	-	-	Bacteria	Bacteroidetes	Bacteroidia	Bacteroidales	Bacteroidaceae	Bacteroides	Bacteroides ovatus	-	-
member	3031	-	-	-	-	-	HG1426549	-	-	-	-	-	Bacteria	Bacteroidetes	Bacteroidia	Bacteroidales	Bacteroidaceae	Bacteroides	Bacteroides ovatus CAG:22	-	-
member	3031	-	-	-	-	-	HG1426549	-	-	-	-	-	Bacteria	Bacteroidetes	Bacteroidia	Bacteroidales	Bacteroidaceae	Bacteroides	Bacteroides sp. 1_1_14	-	-
member	3031	-	-	-	-	-	HG1426549	-	-	-	-	-	Bacteria	Bacteroidetes	Bacteroidia	Bacteroidales	Bacteroidaceae	Bacteroides	Bacteroides sp. 43_46	-	-
member	3031	-	-	-	-	-	HG1426549	-	-	-	-	-	Bacteria	Bacteroidetes	Bacteroidia	Bacteroidales	Bacteroidaceae	Bacteroides	Bacteroides sp. AM54-2NS	-	-
member	3031	-	-	-	-	-	HG1426549	-	-	-	-	-	Bacteria	Bacteroidetes	Bacteroidia	Bacteroidales	Bacteroidaceae	Bacteroides	Bacteroides thetaiotaomicron	-	-
member	3031	-	-	-	-	-	HG1426549	-	-	-	-	-	Bacteria	Bacteroidetes	Bacteroidia	Bacteroidales	Bacteroidaceae	Bacteroides	Bacteroides thetaiotaomicron CAG:40	-	-
member	3031	-	-	-	-	-	HG1426549	-	-	-	-	-	Bacteria	Bacteroidetes	Bacteroidia	Bacteroidales	Bacteroidaceae	Bacteroides	Bacteroides xylanisolvens	-	-
member	3031	-	-	-	-	-	HG1426549	-	-	-	-	-	Bacteria	Bacteroidetes	Bacteroidia	Bacteroidales	Bacteroidaceae	Bacteroides	unclassified	-	-
member	3031	-	-	-	-	-	HG1426549	-	-	-	-	-	Bacteria	Bacteroidetes	Bacteroidia	Bacteroidales	Bacteroidaceae	Bacteroides	uncultured Bacteroides sp.	-	-
member	3031	-	-	-	-	-	HG1431337	cellular processes and signaling	Posttranslational modification, protein turnover, chaperones	4AM2P	Cleaves peptides in various proteins in a process that requires ATP hydrolysis. Has a chymotrypsin-like activity. Plays a major role in the degradation of misfolded proteins	449673.BACSTE_03828	Bacteria	Bacteroidetes	Bacteroidia	Bacteroidales	Bacteroidaceae	Bacteroides	Bacteroides clarus	unclassified	unclassified
member	3031	-	-	-	-	-	HG1431337	-	-	-	-	-	Bacteria	Bacteroidetes	Bacteroidia	Bacteroidales	Bacteroidaceae	Bacteroides	Bacteroides clarus CAG:160	-	-
member	3031	-	-	-	-	-	HG1431337	-	-	-	-	-	Bacteria	Bacteroidetes	Bacteroidia	Bacteroidales	Bacteroidaceae	Bacteroides	Bacteroides stercoris	-	-
member	3031	-	-	-	-	-	HG1431337	-	-	-	-	-	Bacteria	Bacteroidetes	Bacteroidia	Bacteroidales	Bacteroidaceae	Bacteroides	unclassified	-	-
member	3031	-	-	-	-	-	HG1441705	cellular processes and signaling	Posttranslational modification, protein turnover, chaperones	22W88	Cleaves peptides in various proteins in a process that requires ATP hydrolysis. Has a chymotrypsin-like activity. Plays a major role in the degradation of misfolded proteins	880074.BARVI_12865	unclassified	unclassified	unclassified	unclassified	unclassified	unclassified	unclassified	unclassified	unclassified
member	3031	-	-	-	-	-	HG1475231	cellular processes and signaling	Posttranslational modification, protein turnover, chaperones	22W88	Cleaves peptides in various proteins in a process that requires ATP hydrolysis. Has a chymotrypsin-like activity. Plays a major role in the degradation of misfolded proteins	1349822.NSB1T_03575	Bacteria	Bacteroidetes	Bacteroidia	Bacteroidales	Muribaculaceae	unclassified	Muribaculaceae bacterium Isolate-080 (Janvier)	unclassified	unclassified
member	3031	-	-	-	-	-	HG1491301	cellular processes and signaling	Intracellular trafficking, secretion, and vesicular transport	2FN8E	Cleaves peptides in various proteins in a process that requires ATP hydrolysis. Has a chymotrypsin-like activity. Plays a major role in the degradation of misfolded proteins	1095752.HMPREF9969_0146	Bacteria	Bacteroidetes	Bacteroidia	Bacteroidales	Prevotellaceae	Prevotella	Prevotella sp. CAG:1058	unclassified	unclassified
member	3031	-	-	-	-	-	HG1491301	cellular processes and signaling	Posttranslational modification, protein turnover, chaperones	2FN8E	Cleaves peptides in various proteins in a process that requires ATP hydrolysis. Has a chymotrypsin-like activity. Plays a major role in the degradation of misfolded proteins	1095752.HMPREF9969_0146	-	-	-	-	-	-	-	-	-
member	3031	-	-	-	-	-	HG1523606	cellular processes and signaling	Posttranslational modification, protein turnover, chaperones	4AM2P	Cleaves peptides in various proteins in a process that requires ATP hydrolysis. Has a chymotrypsin-like activity. Plays a major role in the degradation of misfolded proteins	1077285.AGDG01000016_gene511	Bacteria	Bacteroidetes	Bacteroidia	Bacteroidales	Bacteroidaceae	Bacteroides	Bacteroides caccae	unclassified	unclassified
member	3031	-	-	-	-	-	HG1523606	-	-	-	-	-	Bacteria	Bacteroidetes	Bacteroidia	Bacteroidales	Bacteroidaceae	Bacteroides	Bacteroides caccae CAG:21	-	-
member	3031	-	-	-	-	-	HG1523606	-	-	-	-	-	Bacteria	Bacteroidetes	Bacteroidia	Bacteroidales	Bacteroidaceae	Bacteroides	Bacteroides congonensis	-	-
member	3031	-	-	-	-	-	HG1523606	-	-	-	-	-	Bacteria	Bacteroidetes	Bacteroidia	Bacteroidales	Bacteroidaceae	Bacteroides	Bacteroides finegoldii CAG:203	-	-
member	3031	-	-	-	-	-	HG1523606	-	-	-	-	-	Bacteria	Bacteroidetes	Bacteroidia	Bacteroidales	Bacteroidaceae	Bacteroides	Bacteroides fragilis	-	-
member	3031	-	-	-	-	-	HG1523606	-	-	-	-	-	Bacteria	Bacteroidetes	Bacteroidia	Bacteroidales	Bacteroidaceae	Bacteroides	Bacteroides ovatus	-	-
member	3031	-	-	-	-	-	HG1523606	-	-	-	-	-	Bacteria	Bacteroidetes	Bacteroidia	Bacteroidales	Bacteroidaceae	Bacteroides	Bacteroides ovatus CAG:22	-	-
member	3031	-	-	-	-	-	HG1523606	-	-	-	-	-	Bacteria	Bacteroidetes	Bacteroidia	Bacteroidales	Bacteroidaceae	Bacteroides	Bacteroides sp. 1_1_14	-	-
member	3031	-	-	-	-	-	HG1523606	-	-	-	-	-	Bacteria	Bacteroidetes	Bacteroidia	Bacteroidales	Bacteroidaceae	Bacteroides	Bacteroides sp. 43_46	-	-
member	3031	-	-	-	-	-	HG1523606	-	-	-	-	-	Bacteria	Bacteroidetes	Bacteroidia	Bacteroidales	Bacteroidaceae	Bacteroides	Bacteroides sp. AM54-2NS	-	-
member	3031	-	-	-	-	-	HG1523606	-	-	-	-	-	Bacteria	Bacteroidetes	Bacteroidia	Bacteroidales	Bacteroidaceae	Bacteroides	Bacteroides thetaiotaomicron	-	-
member	3031	-	-	-	-	-	HG1523606	-	-	-	-	-	Bacteria	Bacteroidetes	Bacteroidia	Bacteroidales	Bacteroidaceae	Bacteroides	Bacteroides thetaiotaomicron CAG:40	-	-
member	3031	-	-	-	-	-	HG1523606	-	-	-	-	-	Bacteria	Bacteroidetes	Bacteroidia	Bacteroidales	Bacteroidaceae	Bacteroides	Bacteroides xylanisolvens	-	-
member	3031	-	-	-	-	-	HG1523606	-	-	-	-	-	Bacteria	Bacteroidetes	Bacteroidia	Bacteroidales	Bacteroidaceae	Bacteroides	unclassified	-	-
member	3031	-	-	-	-	-	HG1523606	-	-	-	-	-	Bacteria	Bacteroidetes	Bacteroidia	Bacteroidales	Bacteroidaceae	Bacteroides	uncultured Bacteroides sp.	-	-
member	3031	-	-	-	-	-	HG1531967	cellular processes and signaling	Intracellular trafficking, secretion, and vesicular transport	2FN8E	Cleaves peptides in various proteins in a process that requires ATP hydrolysis. Has a chymotrypsin-like activity. Plays a major role in the degradation of misfolded proteins	762968.HMPREF9441_03288	unclassified	unclassified	unclassified	unclassified	unclassified	unclassified	unclassified	unclassified	unclassified
member	3031	-	-	-	-	-	HG1531967	cellular processes and signaling	Posttranslational modification, protein turnover, chaperones	2FN8E	Cleaves peptides in various proteins in a process that requires ATP hydrolysis. Has a chymotrypsin-like activity. Plays a major role in the degradation of misfolded proteins	762968.HMPREF9441_03288	-	-	-	-	-	-	-	-	-
member	3031	-	-	-	-	-	HG1562327	cellular processes and signaling	Posttranslational modification, protein turnover, chaperones	4AM2P	Cleaves peptides in various proteins in a process that requires ATP hydrolysis. Has a chymotrypsin-like activity. Plays a major role in the degradation of misfolded proteins	357276.EL88_21580	unclassified	unclassified	unclassified	unclassified	unclassified	unclassified	unclassified	unclassified	unclassified
member	3031	-	-	-	-	-	HG1662066	cellular processes and signaling	Posttranslational modification, protein turnover, chaperones	22W88	Cleaves peptides in various proteins in a process that requires ATP hydrolysis. Has a chymotrypsin-like activity. Plays a major role in the degradation of misfolded proteins	1349822.NSB1T_03575	Bacteria	Bacteroidetes	Bacteroidia	Bacteroidales	Barnesiellaceae	Coprobacter	Coprobacter fastidiosus	unclassified	unclassified
member	3031	-	-	-	-	-	HG1662066	-	-	-	-	-	Bacteria	Bacteroidetes	Bacteroidia	Bacteroidales	Tannerellaceae	Tannerella	Tannerella sp. 6_1_58FAA_CT1	-	-
member	3031	-	-	-	-	-	HG1662066	-	-	-	-	-	Bacteria	Bacteroidetes	Bacteroidia	Bacteroidales	Tannerellaceae	Tannerella	Tannerella sp. AF04-6	-	-
member	3031	-	-	-	-	-	HG1662066	-	-	-	-	-	Bacteria	Bacteroidetes	Bacteroidia	Bacteroidales	Tannerellaceae	Tannerella	Tannerella sp. AM09-19	-	-
member	3031	-	-	-	-	-	HG1662066	-	-	-	-	-	Bacteria	Bacteroidetes	Bacteroidia	Bacteroidales	Tannerellaceae	Tannerella	Tannerella sp. CAG:51	-	-
member	3031	-	-	-	-	-	HG1671586	cellular processes and signaling	Intracellular trafficking, secretion, and vesicular transport	2FN8E	Cleaves peptides in various proteins in a process that requires ATP hydrolysis. Has a chymotrypsin-like activity. Plays a major role in the degradation of misfolded proteins	1002367.HMPREF0673_02097	Bacteria	Bacteroidetes	Bacteroidia	Bacteroidales	Prevotellaceae	Prevotella	Prevotella stercorea	unclassified	unclassified
member	3031	-	-	-	-	-	HG1671586	cellular processes and signaling	Posttranslational modification, protein turnover, chaperones	2FN8E	Cleaves peptides in various proteins in a process that requires ATP hydrolysis. Has a chymotrypsin-like activity. Plays a major role in the degradation of misfolded proteins	1002367.HMPREF0673_02097	-	-	-	-	-	-	-	-	-
member	3031	-	-	-	-	-	HG1749532	cellular processes and signaling	Posttranslational modification, protein turnover, chaperones	4AM2P	Cleaves peptides in various proteins in a process that requires ATP hydrolysis. Has a chymotrypsin-like activity. Plays a major role in the degradation of misfolded proteins	1077285.AGDG01000016_gene511	Bacteria	Bacteroidetes	Bacteroidia	Bacteroidales	Bacteroidaceae	Bacteroides	Bacteroides xylanisolvens	unclassified	unclassified
member	3031	-	-	-	-	-	HG1789724	cellular processes and signaling	Intracellular trafficking, secretion, and vesicular transport	2FN8E	Cleaves peptides in various proteins in a process that requires ATP hydrolysis. Has a chymotrypsin-like activity. Plays a major role in the degradation of misfolded proteins	888832.HMPREF9420_2220	Bacteria	Bacteroidetes	Bacteroidia	Bacteroidales	Prevotellaceae	Prevotella	Prevotella sp. CAG:732	unclassified	unclassified
member	3031	-	-	-	-	-	HG1789724	cellular processes and signaling	Posttranslational modification, protein turnover, chaperones	2FN8E	Cleaves peptides in various proteins in a process that requires ATP hydrolysis. Has a chymotrypsin-like activity. Plays a major role in the degradation of misfolded proteins	888832.HMPREF9420_2220	-	-	-	-	-	-	-	-	-
member	3031	-	-	-	-	-	HG1839505	cellular processes and signaling	Intracellular trafficking, secretion, and vesicular transport	2FN8E	Cleaves peptides in various proteins in a process that requires ATP hydrolysis. Has a chymotrypsin-like activity. Plays a major role in the degradation of misfolded proteins	888832.HMPREF9420_2220	Bacteria	Bacteroidetes	Bacteroidia	Bacteroidales	Prevotellaceae	Prevotella	Prevotella sp. CAG:1058	unclassified	unclassified
member	3031	-	-	-	-	-	HG1839505	cellular processes and signaling	Posttranslational modification, protein turnover, chaperones	2FN8E	Cleaves peptides in various proteins in a process that requires ATP hydrolysis. Has a chymotrypsin-like activity. Plays a major role in the degradation of misfolded proteins	888832.HMPREF9420_2220	-	-	-	-	-	-	-	-	-
member	3031	-	-	-	-	-	HG1865081	cellular processes and signaling	Posttranslational modification, protein turnover, chaperones	4AM2P	Cleaves peptides in various proteins in a process that requires ATP hydrolysis. Has a chymotrypsin-like activity. Plays a major role in the degradation of misfolded proteins	449673.BACSTE_03828	unclassified	unclassified	unclassified	unclassified	unclassified	unclassified	unclassified	unclassified	unclassified
member	3031	-	-	-	-	-	HG1882043	cellular processes and signaling	Posttranslational modification, protein turnover, chaperones	4AM2P	Cleaves peptides in various proteins in a process that requires ATP hydrolysis. Has a chymotrypsin-like activity. Plays a major role in the degradation of misfolded proteins	411479.BACUNI_03015	Bacteria	Bacteroidetes	Bacteroidia	Bacteroidales	Bacteroidaceae	Bacteroides	Bacteroides sp. AM51-7	unclassified	unclassified
member	3031	-	-	-	-	-	HG1882043	-	-	-	-	-	Bacteria	Bacteroidetes	Bacteroidia	Bacteroidales	Bacteroidaceae	Bacteroides	Bacteroides uniformis	-	-
member	3031	-	-	-	-	-	HG1882043	-	-	-	-	-	Bacteria	Bacteroidetes	Bacteroidia	Bacteroidales	Bacteroidaceae	Bacteroides	Bacteroides uniformis CAG:3	-	-
member	3031	-	-	-	-	-	HG1882043	-	-	-	-	-	Bacteria	Bacteroidetes	Bacteroidia	Bacteroidales	Bacteroidaceae	Bacteroides	unclassified	-	-
member	3031	-	-	-	-	-	HG1882043	-	-	-	-	-	Bacteria	Firmicutes	Erysipelotrichia	Erysipelotrichales	Coprobacillaceae	Catenibacterium	Catenibacterium mitsuokai	-	-
member	3031	-	-	-	-	-	HG1883543	cellular processes and signaling	Posttranslational modification, protein turnover, chaperones	4AM2P	Cleaves peptides in various proteins in a process that requires ATP hydrolysis. Has a chymotrypsin-like activity. Plays a major role in the degradation of misfolded proteins	357276.EL88_21580	Bacteria	Bacteroidetes	Bacteroidia	Bacteroidales	Bacteroidaceae	Bacteroides	Bacteroides dorei CAG:222	unclassified	unclassified
member	3031	-	-	-	-	-	HG1883543	-	-	-	-	-	Bacteria	Bacteroidetes	Bacteroidia	Bacteroidales	Bacteroidaceae	Bacteroides	Bacteroides sp. 3_1_33FAA	-	-
member	3031	-	-	-	-	-	HG1883543	-	-	-	-	-	Bacteria	Bacteroidetes	Bacteroidia	Bacteroidales	Bacteroidaceae	Bacteroides	Bacteroides sp. 3_1_40A	-	-
member	3031	-	-	-	-	-	HG1883543	-	-	-	-	-	Bacteria	Bacteroidetes	Bacteroidia	Bacteroidales	Bacteroidaceae	Bacteroides	Bacteroides sp. 4_3_47FAA	-	-
member	3031	-	-	-	-	-	HG1883543	-	-	-	-	-	Bacteria	Bacteroidetes	Bacteroidia	Bacteroidales	Bacteroidaceae	Bacteroides	Bacteroides sp. 9_1_42FAA	-	-
member	3031	-	-	-	-	-	HG1883543	-	-	-	-	-	Bacteria	Bacteroidetes	Bacteroidia	Bacteroidales	Bacteroidaceae	Bacteroides	Bacteroides sp. AF15-23LB	-	-
member	3031	-	-	-	-	-	HG1883543	-	-	-	-	-	Bacteria	Bacteroidetes	Bacteroidia	Bacteroidales	Bacteroidaceae	Bacteroides	Bacteroides sp. AF16-29	-	-
member	3031	-	-	-	-	-	HG1883543	-	-	-	-	-	Bacteria	Bacteroidetes	Bacteroidia	Bacteroidales	Bacteroidaceae	Bacteroides	Bacteroides sp. AF17-1	-	-
member	3031	-	-	-	-	-	HG1883543	-	-	-	-	-	Bacteria	Bacteroidetes	Bacteroidia	Bacteroidales	Bacteroidaceae	Bacteroides	Bacteroides sp. AF25-18	-	-
member	3031	-	-	-	-	-	HG1883543	-	-	-	-	-	Bacteria	Bacteroidetes	Bacteroidia	Bacteroidales	Bacteroidaceae	Bacteroides	Bacteroides sp. AF32-15BH	-	-
member	3031	-	-	-	-	-	HG1883543	-	-	-	-	-	Bacteria	Bacteroidetes	Bacteroidia	Bacteroidales	Bacteroidaceae	Bacteroides	Bacteroides sp. AF39-10AT	-	-
member	3031	-	-	-	-	-	HG1883543	-	-	-	-	-	Bacteria	Bacteroidetes	Bacteroidia	Bacteroidales	Bacteroidaceae	Bacteroides	Bacteroides sp. AM18-9	-	-
member	3031	-	-	-	-	-	HG1883543	-	-	-	-	-	Bacteria	Bacteroidetes	Bacteroidia	Bacteroidales	Bacteroidaceae	Bacteroides	Bacteroides sp. AM23-18	-	-
member	3031	-	-	-	-	-	HG1883543	-	-	-	-	-	Bacteria	Bacteroidetes	Bacteroidia	Bacteroidales	Bacteroidaceae	Bacteroides	Bacteroides sp. AM26-11	-	-
member	3031	-	-	-	-	-	HG1883543	-	-	-	-	-	Bacteria	Bacteroidetes	Bacteroidia	Bacteroidales	Bacteroidaceae	Bacteroides	Bacteroides sp. AM27-13	-	-
member	3031	-	-	-	-	-	HG1883543	-	-	-	-	-	Bacteria	Bacteroidetes	Bacteroidia	Bacteroidales	Bacteroidaceae	Bacteroides	Bacteroides sp. AM28-6	-	-
member	3031	-	-	-	-	-	HG1883543	-	-	-	-	-	Bacteria	Bacteroidetes	Bacteroidia	Bacteroidales	Bacteroidaceae	Bacteroides	Bacteroides vulgatus CAG:6	-	-
member	3031	-	-	-	-	-	HG1883543	-	-	-	-	-	Bacteria	Bacteroidetes	Bacteroidia	Bacteroidales	Bacteroidaceae	Phocaeicola	Phocaeicola vulgatus	-	-
member	3031	-	-	-	-	-	HG1883543	-	-	-	-	-	Bacteria	Bacteroidetes	Bacteroidia	Bacteroidales	Bacteroidaceae	Phocaeicola	unclassified	-	-
member	3031	-	-	-	-	-	HG1883543	-	-	-	-	-	Bacteria	Bacteroidetes	Bacteroidia	Bacteroidales	Bacteroidaceae	unclassified	unclassified	-	-
member	3031	-	-	-	-	-	HG1943406	cellular processes and signaling	Intracellular trafficking, secretion, and vesicular transport	22TZT	Cleaves peptides in various proteins in a process that requires ATP hydrolysis. Has a chymotrypsin-like activity. Plays a major role in the degradation of misfolded proteins	679935.Alfi_0411	Bacteria	Bacteroidetes	Bacteroidia	Bacteroidales	Rikenellaceae	Alistipes	Alistipes sp. An31A	unclassified	unclassified
member	3031	-	-	-	-	-	HG1943406	cellular processes and signaling	Posttranslational modification, protein turnover, chaperones	22TZT	Cleaves peptides in various proteins in a process that requires ATP hydrolysis. Has a chymotrypsin-like activity. Plays a major role in the degradation of misfolded proteins	679935.Alfi_0411	Bacteria	Bacteroidetes	Bacteroidia	Bacteroidales	Rikenellaceae	Alistipes	unclassified	-	-
member	3031	-	-	-	-	-	HG1999249	cellular processes and signaling	Intracellular trafficking, secretion, and vesicular transport	22TZT	Cleaves peptides in various proteins in a process that requires ATP hydrolysis. Has a chymotrypsin-like activity. Plays a major role in the degradation of misfolded proteins	1033732.CAHI01000029_gene1385	unclassified	unclassified	unclassified	unclassified	unclassified	unclassified	unclassified	unclassified	unclassified
member	3031	-	-	-	-	-	HG1999249	cellular processes and signaling	Posttranslational modification, protein turnover, chaperones	22TZT	Cleaves peptides in various proteins in a process that requires ATP hydrolysis. Has a chymotrypsin-like activity. Plays a major role in the degradation of misfolded proteins	1033732.CAHI01000029_gene1385	-	-	-	-	-	-	-	-	-
member	3031	-	-	-	-	-	HG2045981	cellular processes and signaling	Posttranslational modification, protein turnover, chaperones	22W88	Cleaves peptides in various proteins in a process that requires ATP hydrolysis. Has a chymotrypsin-like activity. Plays a major role in the degradation of misfolded proteins	1349822.NSB1T_03575	Bacteria	Bacteroidetes	Bacteroidia	Bacteroidales	Barnesiellaceae	Coprobacter	Coprobacter fastidiosus	unclassified	unclassified
member	3031	-	-	-	-	-	HG2045981	-	-	-	-	-	Bacteria	Bacteroidetes	Bacteroidia	Bacteroidales	Tannerellaceae	Tannerella	Tannerella sp. 6_1_58FAA_CT1	-	-
member	3031	-	-	-	-	-	HG2045981	-	-	-	-	-	Bacteria	Bacteroidetes	Bacteroidia	Bacteroidales	Tannerellaceae	Tannerella	Tannerella sp. AF04-6	-	-
member	3031	-	-	-	-	-	HG2045981	-	-	-	-	-	Bacteria	Bacteroidetes	Bacteroidia	Bacteroidales	Tannerellaceae	Tannerella	Tannerella sp. AM09-19	-	-
member	3031	-	-	-	-	-	HG2045981	-	-	-	-	-	Bacteria	Bacteroidetes	Bacteroidia	Bacteroidales	Tannerellaceae	Tannerella	Tannerella sp. CAG:51	-	-
member	3031	-	-	-	-	-	HG2064216	cellular processes and signaling	Posttranslational modification, protein turnover, chaperones	4AM2P	Cleaves peptides in various proteins in a process that requires ATP hydrolysis. Has a chymotrypsin-like activity. Plays a major role in the degradation of misfolded proteins	357276.EL88_21580	Bacteria	Bacteroidetes	Bacteroidia	Bacteroidales	Bacteroidaceae	Bacteroides	Bacteroides dorei CAG:222	unclassified	unclassified
member	3031	-	-	-	-	-	HG2064216	-	-	-	-	-	Bacteria	Bacteroidetes	Bacteroidia	Bacteroidales	Bacteroidaceae	Bacteroides	Bacteroides sp. 3_1_33FAA	-	-
member	3031	-	-	-	-	-	HG2064216	-	-	-	-	-	Bacteria	Bacteroidetes	Bacteroidia	Bacteroidales	Bacteroidaceae	Bacteroides	Bacteroides sp. 3_1_40A	-	-
member	3031	-	-	-	-	-	HG2064216	-	-	-	-	-	Bacteria	Bacteroidetes	Bacteroidia	Bacteroidales	Bacteroidaceae	Bacteroides	Bacteroides sp. 4_3_47FAA	-	-
member	3031	-	-	-	-	-	HG2064216	-	-	-	-	-	Bacteria	Bacteroidetes	Bacteroidia	Bacteroidales	Bacteroidaceae	Bacteroides	Bacteroides sp. 9_1_42FAA	-	-
member	3031	-	-	-	-	-	HG2064216	-	-	-	-	-	Bacteria	Bacteroidetes	Bacteroidia	Bacteroidales	Bacteroidaceae	Bacteroides	Bacteroides sp. AF15-23LB	-	-
member	3031	-	-	-	-	-	HG2064216	-	-	-	-	-	Bacteria	Bacteroidetes	Bacteroidia	Bacteroidales	Bacteroidaceae	Bacteroides	Bacteroides sp. AF16-29	-	-
member	3031	-	-	-	-	-	HG2064216	-	-	-	-	-	Bacteria	Bacteroidetes	Bacteroidia	Bacteroidales	Bacteroidaceae	Bacteroides	Bacteroides sp. AF17-1	-	-
member	3031	-	-	-	-	-	HG2064216	-	-	-	-	-	Bacteria	Bacteroidetes	Bacteroidia	Bacteroidales	Bacteroidaceae	Bacteroides	Bacteroides sp. AF25-18	-	-
member	3031	-	-	-	-	-	HG2064216	-	-	-	-	-	Bacteria	Bacteroidetes	Bacteroidia	Bacteroidales	Bacteroidaceae	Bacteroides	Bacteroides sp. AF32-15BH	-	-
member	3031	-	-	-	-	-	HG2064216	-	-	-	-	-	Bacteria	Bacteroidetes	Bacteroidia	Bacteroidales	Bacteroidaceae	Bacteroides	Bacteroides sp. AF39-10AT	-	-
member	3031	-	-	-	-	-	HG2064216	-	-	-	-	-	Bacteria	Bacteroidetes	Bacteroidia	Bacteroidales	Bacteroidaceae	Bacteroides	Bacteroides sp. AM18-9	-	-
member	3031	-	-	-	-	-	HG2064216	-	-	-	-	-	Bacteria	Bacteroidetes	Bacteroidia	Bacteroidales	Bacteroidaceae	Bacteroides	Bacteroides sp. AM23-18	-	-
member	3031	-	-	-	-	-	HG2064216	-	-	-	-	-	Bacteria	Bacteroidetes	Bacteroidia	Bacteroidales	Bacteroidaceae	Bacteroides	Bacteroides sp. AM26-11	-	-
member	3031	-	-	-	-	-	HG2064216	-	-	-	-	-	Bacteria	Bacteroidetes	Bacteroidia	Bacteroidales	Bacteroidaceae	Bacteroides	Bacteroides sp. AM27-13	-	-
member	3031	-	-	-	-	-	HG2064216	-	-	-	-	-	Bacteria	Bacteroidetes	Bacteroidia	Bacteroidales	Bacteroidaceae	Bacteroides	Bacteroides sp. AM28-6	-	-
member	3031	-	-	-	-	-	HG2064216	-	-	-	-	-	Bacteria	Bacteroidetes	Bacteroidia	Bacteroidales	Bacteroidaceae	Bacteroides	Bacteroides vulgatus CAG:6	-	-
member	3031	-	-	-	-	-	HG2064216	-	-	-	-	-	Bacteria	Bacteroidetes	Bacteroidia	Bacteroidales	Bacteroidaceae	Phocaeicola	Phocaeicola vulgatus	-	-
member	3031	-	-	-	-	-	HG2064216	-	-	-	-	-	Bacteria	Bacteroidetes	Bacteroidia	Bacteroidales	Bacteroidaceae	Phocaeicola	unclassified	-	-
member	3031	-	-	-	-	-	HG2064216	-	-	-	-	-	Bacteria	Bacteroidetes	Bacteroidia	Bacteroidales	Bacteroidaceae	unclassified	unclassified	-	-
member	3031	-	-	-	-	-	HG2123777	cellular processes and signaling	Posttranslational modification, protein turnover, chaperones	4AM2P	Cleaves peptides in various proteins in a process that requires ATP hydrolysis. Has a chymotrypsin-like activity. Plays a major role in the degradation of misfolded proteins	1121098.HMPREF1534_02398	Bacteria	Bacteroidetes	Bacteroidia	Bacteroidales	Bacteroidaceae	Bacteroides	Bacteroides sp. AM16-15	unclassified	unclassified
member	3031	-	-	-	-	-	HG2123777	-	-	-	-	-	Bacteria	Bacteroidetes	Bacteroidia	Bacteroidales	Bacteroidaceae	Bacteroides	Bacteroides sp. AM22-3LB	-	-
member	3031	-	-	-	-	-	HG2123777	-	-	-	-	-	Bacteria	Bacteroidetes	Bacteroidia	Bacteroidales	Bacteroidaceae	Bacteroides	Bacteroides sp. AM25-34	-	-
member	3031	-	-	-	-	-	HG2123777	-	-	-	-	-	Bacteria	Bacteroidetes	Bacteroidia	Bacteroidales	Bacteroidaceae	Bacteroides	Bacteroides sp. CAG:98	-	-
member	3031	-	-	-	-	-	HG2123777	-	-	-	-	-	Bacteria	Bacteroidetes	Bacteroidia	Bacteroidales	Bacteroidaceae	Phocaeicola	Phocaeicola faecalis	-	-
member	3031	-	-	-	-	-	HG2123777	-	-	-	-	-	Bacteria	Bacteroidetes	Bacteroidia	Bacteroidales	Bacteroidaceae	Phocaeicola	Phocaeicola massiliensis	-	-
member	3031	-	-	-	-	-	HG2189848	cellular processes and signaling	Posttranslational modification, protein turnover, chaperones	4AM2P	Cleaves peptides in various proteins in a process that requires ATP hydrolysis. Has a chymotrypsin-like activity. Plays a major role in the degradation of misfolded proteins	411901.BACCAC_03378	Bacteria	Bacteroidetes	Bacteroidia	Bacteroidales	Bacteroidaceae	Bacteroides	Bacteroides sp. OF04-15BH	unclassified	unclassified
member	3031	-	-	-	-	-	HG2217178	cellular processes and signaling	Posttranslational modification, protein turnover, chaperones	4AM2P	Cleaves peptides in various proteins in a process that requires ATP hydrolysis. Has a chymotrypsin-like activity. Plays a major role in the degradation of misfolded proteins	667015.Bacsa_3067	Bacteria	Bacteroidetes	Bacteroidia	Bacteroidales	Bacteroidaceae	Bacteroides	Bacteroides sp. CAG:702	unclassified	unclassified
member	3031	-	-	-	-	-	HG2217178	-	-	-	-	-	Bacteria	Bacteroidetes	Bacteroidia	Bacteroidales	Bacteroidaceae	unclassified	unclassified	-	-
member	3031	-	-	-	-	-	HG2241941	cellular processes and signaling	Posttranslational modification, protein turnover, chaperones	4AM2P	Cleaves peptides in various proteins in a process that requires ATP hydrolysis. Has a chymotrypsin-like activity. Plays a major role in the degradation of misfolded proteins	449673.BACSTE_03828	Bacteria	Bacteroidetes	Bacteroidia	Bacteroidales	Bacteroidaceae	Bacteroides	Bacteroides eggerthii	unclassified	unclassified
member	3031	-	-	-	-	-	HG2241941	-	-	-	-	-	Bacteria	Bacteroidetes	Bacteroidia	Bacteroidales	Bacteroidaceae	Bacteroides	Bacteroides eggerthii CAG:109	-	-
member	3031	-	-	-	-	-	HG2241941	-	-	-	-	-	Bacteria	Bacteroidetes	Bacteroidia	Bacteroidales	Bacteroidaceae	Bacteroides	Bacteroides sp. CAG:598	-	-
member	3031	-	-	-	-	-	HG2241941	-	-	-	-	-	Bacteria	Bacteroidetes	Bacteroidia	Bacteroidales	Bacteroidaceae	Bacteroides	Bacteroides sp. CAG:633	-	-
member	3031	-	-	-	-	-	HG2241941	-	-	-	-	-	Bacteria	Bacteroidetes	Bacteroidia	Bacteroidales	Bacteroidaceae	Bacteroides	Bacteroides sp. CAG:661	-	-
member	3031	-	-	-	-	-	HG2241941	-	-	-	-	-	Bacteria	Bacteroidetes	Bacteroidia	Bacteroidales	Bacteroidaceae	Bacteroides	Bacteroides stercoris	-	-
member	3031	-	-	-	-	-	HG2241941	-	-	-	-	-	Bacteria	Bacteroidetes	Bacteroidia	Bacteroidales	Bacteroidaceae	Bacteroides	unclassified	-	-
member	3031	-	-	-	-	-	HG2241941	-	-	-	-	-	Bacteria	Bacteroidetes	Bacteroidia	Bacteroidales	Bacteroidaceae	unclassified	unclassified	-	-
member	3031	-	-	-	-	-	HG2242093	cellular processes and signaling	Intracellular trafficking, secretion, and vesicular transport	2FN8E	Cleaves peptides in various proteins in a process that requires ATP hydrolysis. Has a chymotrypsin-like activity. Plays a major role in the degradation of misfolded proteins	1002367.HMPREF0673_02097	Bacteria	Bacteroidetes	Bacteroidia	Bacteroidales	Prevotellaceae	Prevotella	Prevotella stercorea	unclassified	unclassified
member	3031	-	-	-	-	-	HG2242093	cellular processes and signaling	Posttranslational modification, protein turnover, chaperones	2FN8E	Cleaves peptides in various proteins in a process that requires ATP hydrolysis. Has a chymotrypsin-like activity. Plays a major role in the degradation of misfolded proteins	1002367.HMPREF0673_02097	-	-	-	-	-	-	-	-	-
member	3031	-	-	-	-	-	HG2331689	cellular processes and signaling	Posttranslational modification, protein turnover, chaperones	4AM2P	Cleaves peptides in various proteins in a process that requires ATP hydrolysis. Has a chymotrypsin-like activity. Plays a major role in the degradation of misfolded proteins	411901.BACCAC_03378	Bacteria	Bacteroidetes	Bacteroidia	Bacteroidales	Bacteroidaceae	Bacteroides	Bacteroides caccae	unclassified	unclassified
member	3031	-	-	-	-	-	HG2331689	-	-	-	-	-	Bacteria	Bacteroidetes	Bacteroidia	Bacteroidales	Bacteroidaceae	Bacteroides	Bacteroides caccae CAG:21	-	-
member	3031	-	-	-	-	-	HG2331689	-	-	-	-	-	Bacteria	Bacteroidetes	Bacteroidia	Bacteroidales	Bacteroidaceae	Bacteroides	Bacteroides sp. 43_46	-	-
member	3031	-	-	-	-	-	HG2407663	cellular processes and signaling	Intracellular trafficking, secretion, and vesicular transport	2FN8E	Cleaves peptides in various proteins in a process that requires ATP hydrolysis. Has a chymotrypsin-like activity. Plays a major role in the degradation of misfolded proteins	1287488.HMPREF0671_08785	Bacteria	Bacteroidetes	Bacteroidia	Bacteroidales	Prevotellaceae	Marseilla	Marseilla massiliensis	unclassified	unclassified
member	3031	-	-	-	-	-	HG2407663	cellular processes and signaling	Posttranslational modification, protein turnover, chaperones	2FN8E	Cleaves peptides in various proteins in a process that requires ATP hydrolysis. Has a chymotrypsin-like activity. Plays a major role in the degradation of misfolded proteins	1287488.HMPREF0671_08785	Bacteria	Bacteroidetes	Bacteroidia	Bacteroidales	Prevotellaceae	Prevotella	Prevotella sp. CAG:1124	-	-
member	3031	-	-	-	-	-	HG2503583	cellular processes and signaling	Posttranslational modification, protein turnover, chaperones	4AM2P	Cleaves peptides in various proteins in a process that requires ATP hydrolysis. Has a chymotrypsin-like activity. Plays a major role in the degradation of misfolded proteins	411901.BACCAC_03378	Bacteria	Bacteroidetes	Bacteroidia	Bacteroidales	Bacteroidaceae	Bacteroides	Bacteroides caccae	unclassified	unclassified
member	3031	-	-	-	-	-	HG2503583	-	-	-	-	-	Bacteria	Bacteroidetes	Bacteroidia	Bacteroidales	Bacteroidaceae	Bacteroides	Bacteroides caccae CAG:21	-	-
member	3031	-	-	-	-	-	HG2503583	-	-	-	-	-	Bacteria	Bacteroidetes	Bacteroidia	Bacteroidales	Bacteroidaceae	Bacteroides	Bacteroides sp. 43_46	-	-
member	3031	-	-	-	-	-	HG2598751	cellular processes and signaling	Intracellular trafficking, secretion, and vesicular transport	2FN8E	Cleaves peptides in various proteins in a process that requires ATP hydrolysis. Has a chymotrypsin-like activity. Plays a major role in the degradation of misfolded proteins	264731.PRU_0029	Bacteria	Bacteroidetes	Bacteroidia	Bacteroidales	Prevotellaceae	Prevotella	Prevotella ruminicola	unclassified	unclassified
member	3031	-	-	-	-	-	HG2598751	cellular processes and signaling	Posttranslational modification, protein turnover, chaperones	2FN8E	Cleaves peptides in various proteins in a process that requires ATP hydrolysis. Has a chymotrypsin-like activity. Plays a major role in the degradation of misfolded proteins	264731.PRU_0029	-	-	-	-	-	-	-	-	-
member	3031	-	-	-	-	-	HG2612289	cellular processes and signaling	Posttranslational modification, protein turnover, chaperones	4AM2P	Cleaves peptides in various proteins in a process that requires ATP hydrolysis. Has a chymotrypsin-like activity. Plays a major role in the degradation of misfolded proteins	272559.BF9343_3790	Bacteria	Bacteroidetes	Bacteroidia	Bacteroidales	Bacteroidaceae	Bacteroides	Bacteroides fragilis	unclassified	unclassified
member	3031	-	-	-	-	-	HG2612289	-	-	-	-	-	Bacteria	Bacteroidetes	Bacteroidia	Bacteroidales	Bacteroidaceae	Bacteroides	Bacteroides fragilis CAG:47	-	-
member	3031	-	-	-	-	-	HG2612289	-	-	-	-	-	Bacteria	Bacteroidetes	Bacteroidia	Bacteroidales	Bacteroidaceae	Bacteroides	Bacteroides fragilis CAG:558	-	-
member	3031	-	-	-	-	-	HG2612289	-	-	-	-	-	Bacteria	Bacteroidetes	Bacteroidia	Bacteroidales	Bacteroidaceae	Bacteroides	unclassified	-	-
member	3031	-	-	-	-	-	HG2633123	cellular processes and signaling	Posttranslational modification, protein turnover, chaperones	4AM2P	Cleaves peptides in various proteins in a process that requires ATP hydrolysis. Has a chymotrypsin-like activity. Plays a major role in the degradation of misfolded proteins	272559.BF9343_3790	Bacteria	Bacteroidetes	Bacteroidia	Bacteroidales	Bacteroidaceae	Bacteroides	Bacteroides fragilis	unclassified	unclassified
member	3031	-	-	-	-	-	HG2633123	-	-	-	-	-	Bacteria	Bacteroidetes	Bacteroidia	Bacteroidales	Bacteroidaceae	Bacteroides	Bacteroides fragilis CAG:47	-	-
member	3031	-	-	-	-	-	HG2633123	-	-	-	-	-	Bacteria	Bacteroidetes	Bacteroidia	Bacteroidales	Bacteroidaceae	Bacteroides	Bacteroides fragilis CAG:558	-	-
member	3031	-	-	-	-	-	HG2633123	-	-	-	-	-	Bacteria	Bacteroidetes	Bacteroidia	Bacteroidales	Bacteroidaceae	Bacteroides	unclassified	-	-
member	3031	-	-	-	-	-	HG2697452	cellular processes and signaling	Posttranslational modification, protein turnover, chaperones	4AM2P	Cleaves peptides in various proteins in a process that requires ATP hydrolysis. Has a chymotrypsin-like activity. Plays a major role in the degradation of misfolded proteins	272559.BF9343_3790	Bacteria	Bacteroidetes	Bacteroidia	Bacteroidales	Bacteroidaceae	Bacteroides	Bacteroides fragilis	unclassified	unclassified
member	3031	-	-	-	-	-	HG2697452	-	-	-	-	-	Bacteria	Bacteroidetes	Bacteroidia	Bacteroidales	Bacteroidaceae	Bacteroides	Bacteroides fragilis CAG:47	-	-
member	3031	-	-	-	-	-	HG2697452	-	-	-	-	-	Bacteria	Bacteroidetes	Bacteroidia	Bacteroidales	Bacteroidaceae	Bacteroides	Bacteroides fragilis CAG:558	-	-
member	3031	-	-	-	-	-	HG2697452	-	-	-	-	-	Bacteria	Bacteroidetes	Bacteroidia	Bacteroidales	Bacteroidaceae	Bacteroides	unclassified	-	-
member	3031	-	-	-	-	-	HG2724012	cellular processes and signaling	Intracellular trafficking, secretion, and vesicular transport	2FN8E	Cleaves peptides in various proteins in a process that requires ATP hydrolysis. Has a chymotrypsin-like activity. Plays a major role in the degradation of misfolded proteins	862515.HMPREF0658_1321	Bacteria	Bacteroidetes	Bacteroidia	Bacteroidales	Prevotellaceae	Prevotella	Prevotella lascolaii	unclassified	unclassified
member	3031	-	-	-	-	-	HG2724012	cellular processes and signaling	Posttranslational modification, protein turnover, chaperones	2FN8E	Cleaves peptides in various proteins in a process that requires ATP hydrolysis. Has a chymotrypsin-like activity. Plays a major role in the degradation of misfolded proteins	862515.HMPREF0658_1321	Bacteria	Bacteroidetes	Bacteroidia	Bacteroidales	Prevotellaceae	Prevotella	Prevotella sp. AG:487_50_53	-	-
member	3031	-	-	-	-	-	HG2724012	-	-	-	-	-	Bacteria	Bacteroidetes	Bacteroidia	Bacteroidales	Prevotellaceae	Prevotella	Prevotella sp. CAG:487	-	-
member	3031	-	-	-	-	-	HG2724402	cellular processes and signaling	Posttranslational modification, protein turnover, chaperones	4AM2P	Cleaves peptides in various proteins in a process that requires ATP hydrolysis. Has a chymotrypsin-like activity. Plays a major role in the degradation of misfolded proteins	1268240.ATFI01000011_gene1459	Bacteria	Bacteroidetes	Bacteroidia	Bacteroidales	Bacteroidaceae	Bacteroides	Bacteroides cellulosilyticus	unclassified	unclassified
member	3031	-	-	-	-	-	HG2724402	-	-	-	-	-	Bacteria	Bacteroidetes	Bacteroidia	Bacteroidales	Bacteroidaceae	Bacteroides	Bacteroides cellulosilyticus CAG:158	-	-
member	3031	-	-	-	-	-	HG2724402	-	-	-	-	-	Bacteria	Bacteroidetes	Bacteroidia	Bacteroidales	Bacteroidaceae	Bacteroides	unclassified	-	-
member	3031	-	-	-	-	-	HG2724402	-	-	-	-	-	Bacteria	Bacteroidetes	Bacteroidia	Bacteroidales	Bacteroidaceae	Bacteroides	uncultured Bacteroides sp.	-	-
member	3031	-	-	-	-	-	HG2725013	cellular processes and signaling	Posttranslational modification, protein turnover, chaperones	4AM2P	Cleaves peptides in various proteins in a process that requires ATP hydrolysis. Has a chymotrypsin-like activity. Plays a major role in the degradation of misfolded proteins	471870.BACINT_00016	Bacteria	Bacteroidetes	Bacteroidia	Bacteroidales	Bacteroidaceae	Bacteroides	Bacteroides intestinalis	unclassified	unclassified
member	3031	-	-	-	-	-	HG2725013	-	-	-	-	-	Bacteria	Bacteroidetes	Bacteroidia	Bacteroidales	Bacteroidaceae	Bacteroides	Bacteroides intestinalis CAG:315	-	-
member	3031	-	-	-	-	-	HG2725013	-	-	-	-	-	Bacteria	Bacteroidetes	Bacteroidia	Bacteroidales	Bacteroidaceae	Bacteroides	unclassified	-	-
member	3031	-	-	-	-	-	HG2727521	cellular processes and signaling	Posttranslational modification, protein turnover, chaperones	4AM2P	Cleaves peptides in various proteins in a process that requires ATP hydrolysis. Has a chymotrypsin-like activity. Plays a major role in the degradation of misfolded proteins	411479.BACUNI_03015	Bacteria	Bacteroidetes	Bacteroidia	Bacteroidales	Bacteroidaceae	Bacteroides	Bacteroides sp. AM51-7	unclassified	unclassified
member	3031	-	-	-	-	-	HG2727521	-	-	-	-	-	Bacteria	Bacteroidetes	Bacteroidia	Bacteroidales	Bacteroidaceae	Bacteroides	Bacteroides uniformis	-	-
member	3031	-	-	-	-	-	HG2727521	-	-	-	-	-	Bacteria	Bacteroidetes	Bacteroidia	Bacteroidales	Bacteroidaceae	Bacteroides	Bacteroides uniformis CAG:3	-	-
member	3031	-	-	-	-	-	HG2727521	-	-	-	-	-	Bacteria	Bacteroidetes	Bacteroidia	Bacteroidales	Bacteroidaceae	Bacteroides	unclassified	-	-
member	3031	-	-	-	-	-	HG2727521	-	-	-	-	-	Bacteria	Firmicutes	Erysipelotrichia	Erysipelotrichales	Coprobacillaceae	Catenibacterium	Catenibacterium mitsuokai	-	-
member	3031	-	-	-	-	-	HG2738464	cellular processes and signaling	Posttranslational modification, protein turnover, chaperones	4AM2P	Cleaves peptides in various proteins in a process that requires ATP hydrolysis. Has a chymotrypsin-like activity. Plays a major role in the degradation of misfolded proteins	1121101.HMPREF1532_04107	Bacteria	Bacteroidetes	Bacteroidia	Bacteroidales	Bacteroidaceae	Bacteroides	Bacteroides salyersiae	unclassified	unclassified
member	3031	-	-	-	-	-	HG2738464	-	-	-	-	-	Bacteria	Bacteroidetes	Bacteroidia	Bacteroidales	Bacteroidaceae	Bacteroides	Bacteroides sp. CAG:189	-	-
member	3031	-	-	-	-	-	HG2822287	cellular processes and signaling	Posttranslational modification, protein turnover, chaperones	4AM2P	Cleaves peptides in various proteins in a process that requires ATP hydrolysis. Has a chymotrypsin-like activity. Plays a major role in the degradation of misfolded proteins	272559.BF9343_3790	Bacteria	Bacteroidetes	Bacteroidia	Bacteroidales	Bacteroidaceae	Bacteroides	Bacteroides fragilis	unclassified	unclassified
member	3031	-	-	-	-	-	HG2822287	-	-	-	-	-	Bacteria	Bacteroidetes	Bacteroidia	Bacteroidales	Bacteroidaceae	Bacteroides	Bacteroides fragilis CAG:47	-	-
member	3031	-	-	-	-	-	HG2822287	-	-	-	-	-	Bacteria	Bacteroidetes	Bacteroidia	Bacteroidales	Bacteroidaceae	Bacteroides	Bacteroides fragilis CAG:558	-	-
member	3031	-	-	-	-	-	HG2822287	-	-	-	-	-	Bacteria	Bacteroidetes	Bacteroidia	Bacteroidales	Bacteroidaceae	Bacteroides	unclassified	-	-
member	3031	-	-	-	-	-	HG2824415	cellular processes and signaling	Posttranslational modification, protein turnover, chaperones	4AM2P	Cleaves peptides in various proteins in a process that requires ATP hydrolysis. Has a chymotrypsin-like activity. Plays a major role in the degradation of misfolded proteins	1077285.AGDG01000016_gene511	Bacteria	Bacteroidetes	Bacteroidia	Bacteroidales	Bacteroidaceae	Bacteroides	Bacteroides finegoldii CAG:203	unclassified	unclassified
member	3031	-	-	-	-	-	HG2824415	-	-	-	-	-	Bacteria	Bacteroidetes	Bacteroidia	Bacteroidales	Bacteroidaceae	Bacteroides	Bacteroides fragilis	-	-
member	3031	-	-	-	-	-	HG2824415	-	-	-	-	-	Bacteria	Bacteroidetes	Bacteroidia	Bacteroidales	Bacteroidaceae	Bacteroides	Bacteroides ovatus CAG:22	-	-
member	3031	-	-	-	-	-	HG2824415	-	-	-	-	-	Bacteria	Bacteroidetes	Bacteroidia	Bacteroidales	Bacteroidaceae	Bacteroides	Bacteroides sp. 1_1_14	-	-
member	3031	-	-	-	-	-	HG2824415	-	-	-	-	-	Bacteria	Bacteroidetes	Bacteroidia	Bacteroidales	Bacteroidaceae	Bacteroides	Bacteroides sp. AM54-2NS	-	-
member	3031	-	-	-	-	-	HG2824415	-	-	-	-	-	Bacteria	Bacteroidetes	Bacteroidia	Bacteroidales	Bacteroidaceae	Bacteroides	Bacteroides thetaiotaomicron	-	-
member	3031	-	-	-	-	-	HG2824415	-	-	-	-	-	Bacteria	Bacteroidetes	Bacteroidia	Bacteroidales	Bacteroidaceae	Bacteroides	Bacteroides thetaiotaomicron CAG:40	-	-
member	3031	-	-	-	-	-	HG2824415	-	-	-	-	-	Bacteria	Bacteroidetes	Bacteroidia	Bacteroidales	Bacteroidaceae	Bacteroides	Bacteroides xylanisolvens	-	-
member	3031	-	-	-	-	-	HG2824415	-	-	-	-	-	Bacteria	Bacteroidetes	Bacteroidia	Bacteroidales	Bacteroidaceae	Bacteroides	unclassified	-	-
member	3031	-	-	-	-	-	HG2824415	-	-	-	-	-	Bacteria	Bacteroidetes	Bacteroidia	Bacteroidales	Bacteroidaceae	Bacteroides	uncultured Bacteroides sp.	-	-
member	3031	-	-	-	-	-	HG2842304	cellular processes and signaling	Intracellular trafficking, secretion, and vesicular transport	2FN8E	Cleaves peptides in various proteins in a process that requires ATP hydrolysis. Has a chymotrypsin-like activity. Plays a major role in the degradation of misfolded proteins	575615.HMPREF0670_02349	Bacteria	Bacteroidetes	Bacteroidia	Bacteroidales	Prevotellaceae	Prevotella	Prevotella pectinovora	unclassified	unclassified
member	3031	-	-	-	-	-	HG2842304	cellular processes and signaling	Posttranslational modification, protein turnover, chaperones	2FN8E	Cleaves peptides in various proteins in a process that requires ATP hydrolysis. Has a chymotrypsin-like activity. Plays a major role in the degradation of misfolded proteins	575615.HMPREF0670_02349	Bacteria	Bacteroidetes	Bacteroidia	Bacteroidales	Prevotellaceae	Prevotella	Prevotella sp. CAG:592	-	-
member	3031	-	-	-	-	-	HG2894947	cellular processes and signaling	Posttranslational modification, protein turnover, chaperones	4AM2P	Cleaves peptides in various proteins in a process that requires ATP hydrolysis. Has a chymotrypsin-like activity. Plays a major role in the degradation of misfolded proteins	1077285.AGDG01000016_gene511	Bacteria	Bacteroidetes	Bacteroidia	Bacteroidales	Bacteroidaceae	Bacteroides	Bacteroides finegoldii CAG:203	unclassified	unclassified
member	3031	-	-	-	-	-	HG2894947	-	-	-	-	-	Bacteria	Bacteroidetes	Bacteroidia	Bacteroidales	Bacteroidaceae	Bacteroides	Bacteroides fragilis	-	-
member	3031	-	-	-	-	-	HG2894947	-	-	-	-	-	Bacteria	Bacteroidetes	Bacteroidia	Bacteroidales	Bacteroidaceae	Bacteroides	Bacteroides ovatus CAG:22	-	-
member	3031	-	-	-	-	-	HG2894947	-	-	-	-	-	Bacteria	Bacteroidetes	Bacteroidia	Bacteroidales	Bacteroidaceae	Bacteroides	Bacteroides sp. 1_1_14	-	-
member	3031	-	-	-	-	-	HG2894947	-	-	-	-	-	Bacteria	Bacteroidetes	Bacteroidia	Bacteroidales	Bacteroidaceae	Bacteroides	Bacteroides sp. AM54-2NS	-	-
member	3031	-	-	-	-	-	HG2894947	-	-	-	-	-	Bacteria	Bacteroidetes	Bacteroidia	Bacteroidales	Bacteroidaceae	Bacteroides	Bacteroides thetaiotaomicron	-	-
member	3031	-	-	-	-	-	HG2894947	-	-	-	-	-	Bacteria	Bacteroidetes	Bacteroidia	Bacteroidales	Bacteroidaceae	Bacteroides	Bacteroides thetaiotaomicron CAG:40	-	-
member	3031	-	-	-	-	-	HG2894947	-	-	-	-	-	Bacteria	Bacteroidetes	Bacteroidia	Bacteroidales	Bacteroidaceae	Bacteroides	Bacteroides xylanisolvens	-	-
member	3031	-	-	-	-	-	HG2894947	-	-	-	-	-	Bacteria	Bacteroidetes	Bacteroidia	Bacteroidales	Bacteroidaceae	Bacteroides	unclassified	-	-
member	3031	-	-	-	-	-	HG2894947	-	-	-	-	-	Bacteria	Bacteroidetes	Bacteroidia	Bacteroidales	Bacteroidaceae	Bacteroides	uncultured Bacteroides sp.	-	-
member	3031	-	-	-	-	-	HG2913782	cellular processes and signaling	Posttranslational modification, protein turnover, chaperones	4AM2P	Cleaves peptides in various proteins in a process that requires ATP hydrolysis. Has a chymotrypsin-like activity. Plays a major role in the degradation of misfolded proteins	411479.BACUNI_03015	Bacteria	Bacteroidetes	Bacteroidia	Bacteroidales	Bacteroidaceae	Bacteroides	Bacteroides sp. OM08-11	unclassified	unclassified
member	3031	-	-	-	-	-	HG2913782	-	-	-	-	-	Bacteria	Bacteroidetes	Bacteroidia	Bacteroidales	Bacteroidaceae	Bacteroides	unclassified	-	-
member	3031	-	-	-	-	-	HG2939948	cellular processes and signaling	Posttranslational modification, protein turnover, chaperones	4AM2P	Cleaves peptides in various proteins in a process that requires ATP hydrolysis. Has a chymotrypsin-like activity. Plays a major role in the degradation of misfolded proteins	997884.HMPREF1068_03851	Bacteria	Bacteroidetes	Bacteroidia	Bacteroidales	Bacteroidaceae	Bacteroides	Bacteroides nordii	unclassified	unclassified
member	3031	-	-	-	-	-	HG2939948	-	-	-	-	-	Bacteria	Bacteroidetes	Bacteroidia	Bacteroidales	Bacteroidaceae	Bacteroides	Bacteroides sp. HPS0048	-	-
member	3031	-	-	-	-	-	HG2939948	-	-	-	-	-	Bacteria	Bacteroidetes	Bacteroidia	Bacteroidales	Bacteroidaceae	Bacteroides	unclassified	-	-
member	3031	-	-	-	-	-	HG2954762	cellular processes and signaling	Posttranslational modification, protein turnover, chaperones	4AM2P	Cleaves peptides in various proteins in a process that requires ATP hydrolysis. Has a chymotrypsin-like activity. Plays a major role in the degradation of misfolded proteins	471870.BACINT_00016	Bacteria	Bacteroidetes	Bacteroidia	Bacteroidales	Bacteroidaceae	Mediterranea	Mediterranea massiliensis	unclassified	unclassified
member	3031	-	-	-	-	-	HG3002194	cellular processes and signaling	Posttranslational modification, protein turnover, chaperones	4AM2P	Cleaves peptides in various proteins in a process that requires ATP hydrolysis. Has a chymotrypsin-like activity. Plays a major role in the degradation of misfolded proteins	693979.Bache_0196	Bacteria	Bacteroidetes	Bacteroidia	Bacteroidales	Bacteroidaceae	Bacteroides	Bacteroides helcogenes	unclassified	unclassified
member	3031	-	-	-	-	-	HG3002757	cellular processes and signaling	Posttranslational modification, protein turnover, chaperones	4AM2P	Cleaves peptides in various proteins in a process that requires ATP hydrolysis. Has a chymotrypsin-like activity. Plays a major role in the degradation of misfolded proteins	1077285.AGDG01000016_gene511	Bacteria	Bacteroidetes	Bacteroidia	Bacteroidales	Bacteroidaceae	Bacteroides	Bacteroides finegoldii CAG:203	unclassified	unclassified
member	3031	-	-	-	-	-	HG3002757	-	-	-	-	-	Bacteria	Bacteroidetes	Bacteroidia	Bacteroidales	Bacteroidaceae	Bacteroides	Bacteroides fragilis	-	-
member	3031	-	-	-	-	-	HG3002757	-	-	-	-	-	Bacteria	Bacteroidetes	Bacteroidia	Bacteroidales	Bacteroidaceae	Bacteroides	Bacteroides ovatus CAG:22	-	-
member	3031	-	-	-	-	-	HG3002757	-	-	-	-	-	Bacteria	Bacteroidetes	Bacteroidia	Bacteroidales	Bacteroidaceae	Bacteroides	Bacteroides sp. 1_1_14	-	-
member	3031	-	-	-	-	-	HG3002757	-	-	-	-	-	Bacteria	Bacteroidetes	Bacteroidia	Bacteroidales	Bacteroidaceae	Bacteroides	Bacteroides sp. AM54-2NS	-	-
member	3031	-	-	-	-	-	HG3002757	-	-	-	-	-	Bacteria	Bacteroidetes	Bacteroidia	Bacteroidales	Bacteroidaceae	Bacteroides	Bacteroides thetaiotaomicron	-	-
member	3031	-	-	-	-	-	HG3002757	-	-	-	-	-	Bacteria	Bacteroidetes	Bacteroidia	Bacteroidales	Bacteroidaceae	Bacteroides	Bacteroides thetaiotaomicron CAG:40	-	-
member	3031	-	-	-	-	-	HG3002757	-	-	-	-	-	Bacteria	Bacteroidetes	Bacteroidia	Bacteroidales	Bacteroidaceae	Bacteroides	Bacteroides xylanisolvens	-	-
member	3031	-	-	-	-	-	HG3002757	-	-	-	-	-	Bacteria	Bacteroidetes	Bacteroidia	Bacteroidales	Bacteroidaceae	Bacteroides	unclassified	-	-
member	3031	-	-	-	-	-	HG3002757	-	-	-	-	-	Bacteria	Bacteroidetes	Bacteroidia	Bacteroidales	Bacteroidaceae	Bacteroides	uncultured Bacteroides sp.	-	-
member	3031	-	-	-	-	-	HG3002961	cellular processes and signaling	Intracellular trafficking, secretion, and vesicular transport	2FN8E	Cleaves peptides in various proteins in a process that requires ATP hydrolysis. Has a chymotrypsin-like activity. Plays a major role in the degradation of misfolded proteins	1122989.KB898578_gene1340	Bacteria	Bacteroidetes	Bacteroidia	Bacteroidales	Prevotellaceae	Prevotella	Prevotella hominis	unclassified	unclassified
member	3031	-	-	-	-	-	HG3002961	cellular processes and signaling	Posttranslational modification, protein turnover, chaperones	2FN8E	Cleaves peptides in various proteins in a process that requires ATP hydrolysis. Has a chymotrypsin-like activity. Plays a major role in the degradation of misfolded proteins	1122989.KB898578_gene1340	Bacteria	Bacteroidetes	Bacteroidia	Bacteroidales	Prevotellaceae	Prevotella	Prevotella sp. CAG:604	-	-
member	3031	-	-	-	-	-	HG3003034	cellular processes and signaling	Posttranslational modification, protein turnover, chaperones	1WD6T	Cleaves peptides in various proteins in a process that requires ATP hydrolysis. Has a chymotrypsin-like activity. Plays a major role in the degradation of misfolded proteins	626522.GCWU000325_01873	Bacteria	Bacteroidetes	Bacteroidia	Bacteroidales	Prevotellaceae	Prevotella	Prevotella sp. CAG:617	unclassified	unclassified
member	3031	-	-	-	-	-	HG3003259	cellular processes and signaling	Posttranslational modification, protein turnover, chaperones	4AM2P	Cleaves peptides in various proteins in a process that requires ATP hydrolysis. Has a chymotrypsin-like activity. Plays a major role in the degradation of misfolded proteins	449673.BACSTE_03828	Bacteria	Bacteroidetes	Bacteroidia	Bacteroidales	Bacteroidaceae	Bacteroides	Bacteroides stercoris	unclassified	unclassified
member	3031	-	-	-	-	-	HG3003259	-	-	-	-	-	Bacteria	Bacteroidetes	Bacteroidia	Bacteroidales	Bacteroidaceae	Bacteroides	unclassified	-	-
member	3031	-	-	-	-	-	HG3004281	cellular processes and signaling	Posttranslational modification, protein turnover, chaperones	4AM2P	Cleaves peptides in various proteins in a process that requires ATP hydrolysis. Has a chymotrypsin-like activity. Plays a major role in the degradation of misfolded proteins	483216.BACEGG_00015	Bacteria	Bacteroidetes	Bacteroidia	Bacteroidales	Bacteroidaceae	Bacteroides	Bacteroides eggerthii	unclassified	unclassified
member	3031	-	-	-	-	-	HG3004281	-	-	-	-	-	Bacteria	Bacteroidetes	Bacteroidia	Bacteroidales	Bacteroidaceae	Bacteroides	Bacteroides eggerthii CAG:109	-	-
member	3031	-	-	-	-	-	HG3004281	-	-	-	-	-	Bacteria	Bacteroidetes	Bacteroidia	Bacteroidales	Bacteroidaceae	Bacteroides	unclassified	-	-
member	3031	-	-	-	-	-	HG3005003	cellular processes and signaling	Posttranslational modification, protein turnover, chaperones	4AM2P	Cleaves peptides in various proteins in a process that requires ATP hydrolysis. Has a chymotrypsin-like activity. Plays a major role in the degradation of misfolded proteins	457424.BFAG_04371	Bacteria	Bacteroidetes	Bacteroidia	Bacteroidales	Bacteroidaceae	Bacteroides	Bacteroides fragilis	unclassified	unclassified
member	3031	-	-	-	-	-	HG3005003	-	-	-	-	-	Bacteria	Bacteroidetes	Bacteroidia	Bacteroidales	Bacteroidaceae	Bacteroides	Bacteroides fragilis CAG:47	-	-
member	3031	-	-	-	-	-	HG3005003	-	-	-	-	-	Bacteria	Bacteroidetes	Bacteroidia	Bacteroidales	Bacteroidaceae	Bacteroides	Bacteroides fragilis CAG:558	-	-
member	3031	-	-	-	-	-	HG3005003	-	-	-	-	-	Bacteria	Bacteroidetes	Bacteroidia	Bacteroidales	Bacteroidaceae	Bacteroides	unclassified	-	-
member	3031	-	-	-	-	-	HG3005882	cellular processes and signaling	Intracellular trafficking, secretion, and vesicular transport	22TZT	Cleaves peptides in various proteins in a process that requires ATP hydrolysis. Has a chymotrypsin-like activity. Plays a major role in the degradation of misfolded proteins	1203611.KB894541_gene1380	Bacteria	Bacteroidetes	Bacteroidia	Bacteroidales	Rikenellaceae	Alistipes	Alistipes dispar	unclassified	unclassified
member	3031	-	-	-	-	-	HG3005882	cellular processes and signaling	Posttranslational modification, protein turnover, chaperones	22TZT	Cleaves peptides in various proteins in a process that requires ATP hydrolysis. Has a chymotrypsin-like activity. Plays a major role in the degradation of misfolded proteins	1203611.KB894541_gene1380	Bacteria	Bacteroidetes	Bacteroidia	Bacteroidales	Rikenellaceae	Alistipes	unclassified	-	-
member	3031	-	-	-	-	-	HG3006097	cellular processes and signaling	Intracellular trafficking, secretion, and vesicular transport	2FN8E	Cleaves peptides in various proteins in a process that requires ATP hydrolysis. Has a chymotrypsin-like activity. Plays a major role in the degradation of misfolded proteins	537011.PREVCOP_05656	Bacteria	Bacteroidetes	Bacteroidia	Bacteroidales	Prevotellaceae	Prevotella	Prevotella copri	unclassified	unclassified
member	3031	-	-	-	-	-	HG3006097	cellular processes and signaling	Posttranslational modification, protein turnover, chaperones	2FN8E	Cleaves peptides in various proteins in a process that requires ATP hydrolysis. Has a chymotrypsin-like activity. Plays a major role in the degradation of misfolded proteins	537011.PREVCOP_05656	-	-	-	-	-	-	-	-	-
member	3031	-	-	-	-	-	HG3006142	cellular processes and signaling	Posttranslational modification, protein turnover, chaperones	4AM2P	Cleaves peptides in various proteins in a process that requires ATP hydrolysis. Has a chymotrypsin-like activity. Plays a major role in the degradation of misfolded proteins	411901.BACCAC_03378	Bacteria	Bacteroidetes	Bacteroidia	Bacteroidales	Bacteroidaceae	Bacteroides	Bacteroides caccae	unclassified	unclassified
member	3031	-	-	-	-	-	HG3006142	-	-	-	-	-	Bacteria	Bacteroidetes	Bacteroidia	Bacteroidales	Bacteroidaceae	Bacteroides	Bacteroides caccae CAG:21	-	-
member	3031	-	-	-	-	-	HG3006142	-	-	-	-	-	Bacteria	Bacteroidetes	Bacteroidia	Bacteroidales	Bacteroidaceae	Bacteroides	Bacteroides sp. 43_46	-	-
member	3031	-	-	-	-	-	HG3006965	cellular processes and signaling	Posttranslational modification, protein turnover, chaperones	4AM2P	Cleaves peptides in various proteins in a process that requires ATP hydrolysis. Has a chymotrypsin-like activity. Plays a major role in the degradation of misfolded proteins	411479.BACUNI_03015	Bacteria	Bacteroidetes	Bacteroidia	Bacteroidales	Bacteroidaceae	Bacteroides	Bacteroides sp. AM51-7	unclassified	unclassified
member	3031	-	-	-	-	-	HG3006965	-	-	-	-	-	Bacteria	Bacteroidetes	Bacteroidia	Bacteroidales	Bacteroidaceae	Bacteroides	Bacteroides uniformis	-	-
member	3031	-	-	-	-	-	HG3006965	-	-	-	-	-	Bacteria	Bacteroidetes	Bacteroidia	Bacteroidales	Bacteroidaceae	Bacteroides	Bacteroides uniformis CAG:3	-	-
member	3031	-	-	-	-	-	HG3006965	-	-	-	-	-	Bacteria	Bacteroidetes	Bacteroidia	Bacteroidales	Bacteroidaceae	Bacteroides	unclassified	-	-
member	3031	-	-	-	-	-	HG3006965	-	-	-	-	-	Bacteria	Firmicutes	Erysipelotrichia	Erysipelotrichales	Coprobacillaceae	Catenibacterium	Catenibacterium mitsuokai	-	-
member	3031	-	-	-	-	-	HG3007057	cellular processes and signaling	Posttranslational modification, protein turnover, chaperones	4AM2P	Cleaves peptides in various proteins in a process that requires ATP hydrolysis. Has a chymotrypsin-like activity. Plays a major role in the degradation of misfolded proteins	679937.Bcop_0204	Bacteria	Bacteroidetes	Bacteroidia	Bacteroidales	Bacteroidaceae	Bacteroides	Bacteroides coprosuis	unclassified	unclassified
member	3031	-	-	-	-	-	HG3007344	cellular processes and signaling	Posttranslational modification, protein turnover, chaperones	4AM2P	Cleaves peptides in various proteins in a process that requires ATP hydrolysis. Has a chymotrypsin-like activity. Plays a major role in the degradation of misfolded proteins	449673.BACSTE_03828	Bacteria	Bacteroidetes	Bacteroidia	Bacteroidales	Bacteroidaceae	Bacteroides	Bacteroides stercoris	unclassified	unclassified
member	3031	-	-	-	-	-	HG3007344	-	-	-	-	-	Bacteria	Bacteroidetes	Bacteroidia	Bacteroidales	Bacteroidaceae	Bacteroides	unclassified	-	-
member	3031	-	-	-	-	-	HG3008611	cellular processes and signaling	Intracellular trafficking, secretion, and vesicular transport	2FN8E	Cleaves peptides in various proteins in a process that requires ATP hydrolysis. Has a chymotrypsin-like activity. Plays a major role in the degradation of misfolded proteins	537011.PREVCOP_05656	Bacteria	Bacteroidetes	Bacteroidia	Bacteroidales	Prevotellaceae	Prevotella	unclassified	unclassified	unclassified
member	3031	-	-	-	-	-	HG3008611	cellular processes and signaling	Posttranslational modification, protein turnover, chaperones	2FN8E	Cleaves peptides in various proteins in a process that requires ATP hydrolysis. Has a chymotrypsin-like activity. Plays a major role in the degradation of misfolded proteins	537011.PREVCOP_05656	-	-	-	-	-	-	-	-	-
member	3031	-	-	-	-	-	HG3010365	cellular processes and signaling	Posttranslational modification, protein turnover, chaperones	4AM2P	Cleaves peptides in various proteins in a process that requires ATP hydrolysis. Has a chymotrypsin-like activity. Plays a major role in the degradation of misfolded proteins	762984.HMPREF9445_02741	Bacteria	Bacteroidetes	Bacteroidia	Bacteroidales	Bacteroidaceae	Bacteroides	Bacteroides clarus	unclassified	unclassified
member	3031	-	-	-	-	-	HG3010365	-	-	-	-	-	Bacteria	Bacteroidetes	Bacteroidia	Bacteroidales	Bacteroidaceae	Bacteroides	unclassified	-	-
member	3031	-	-	-	-	-	HG3010437	cellular processes and signaling	Posttranslational modification, protein turnover, chaperones	4AM2P	Cleaves peptides in various proteins in a process that requires ATP hydrolysis. Has a chymotrypsin-like activity. Plays a major role in the degradation of misfolded proteins	471870.BACINT_00016	Bacteria	Bacteroidetes	Bacteroidia	Bacteroidales	Bacteroidaceae	Bacteroides	Bacteroides intestinalis	unclassified	unclassified
member	3031	-	-	-	-	-	HG3010437	-	-	-	-	-	Bacteria	Bacteroidetes	Bacteroidia	Bacteroidales	Bacteroidaceae	Bacteroides	Bacteroides intestinalis CAG:315	-	-
member	3031	-	-	-	-	-	HG3010437	-	-	-	-	-	Bacteria	Bacteroidetes	Bacteroidia	Bacteroidales	Bacteroidaceae	Bacteroides	unclassified	-	-
member	3031	-	-	-	-	-	HG3010565	cellular processes and signaling	Posttranslational modification, protein turnover, chaperones	4AM2P	Cleaves peptides in various proteins in a process that requires ATP hydrolysis. Has a chymotrypsin-like activity. Plays a major role in the degradation of misfolded proteins	411479.BACUNI_03015	Bacteria	Bacteroidetes	Bacteroidia	Bacteroidales	Bacteroidaceae	Bacteroides	Bacteroides sp. CAG:598	unclassified	unclassified
member	3031	-	-	-	-	-	HG3010565	-	-	-	-	-	Bacteria	Bacteroidetes	Bacteroidia	Bacteroidales	Bacteroidaceae	Bacteroides	Bacteroides sp. CAG:633	-	-
member	3031	-	-	-	-	-	HG3010565	-	-	-	-	-	Bacteria	Bacteroidetes	Bacteroidia	Bacteroidales	Bacteroidaceae	Bacteroides	Bacteroides sp. CAG:661	-	-
member	3031	-	-	-	-	-	HG3010565	-	-	-	-	-	Bacteria	Bacteroidetes	Bacteroidia	Bacteroidales	Bacteroidaceae	unclassified	unclassified	-	-
member	3031	-	-	-	-	-	HG3011134	cellular processes and signaling	Posttranslational modification, protein turnover, chaperones	22W88	Cleaves peptides in various proteins in a process that requires ATP hydrolysis. Has a chymotrypsin-like activity. Plays a major role in the degradation of misfolded proteins	435591.BDI_2396	unclassified	unclassified	unclassified	unclassified	unclassified	unclassified	unclassified	unclassified	unclassified
member	3031	-	-	-	-	-	HG3011999	cellular processes and signaling	Posttranslational modification, protein turnover, chaperones	22W88	Cleaves peptides in various proteins in a process that requires ATP hydrolysis. Has a chymotrypsin-like activity. Plays a major role in the degradation of misfolded proteins	435591.BDI_2396	Bacteria	Bacteroidetes	Bacteroidia	Bacteroidales	Bacteroidaceae	Bacteroides	Bacteroides sp. 2_1_33B	unclassified	unclassified
member	3031	-	-	-	-	-	HG3011999	-	-	-	-	-	Bacteria	Bacteroidetes	Bacteroidia	Bacteroidales	Bacteroidaceae	Bacteroides	Bacteroides sp. 3_1_19	-	-
member	3031	-	-	-	-	-	HG3011999	-	-	-	-	-	Bacteria	Bacteroidetes	Bacteroidia	Bacteroidales	Porphyromonadaceae	Porphyromonas	Porphyromonas sp. 31_2	-	-
member	3031	-	-	-	-	-	HG3011999	-	-	-	-	-	Bacteria	Bacteroidetes	Bacteroidia	Bacteroidales	Tannerellaceae	Parabacteroides	Parabacteroides sp. AM18-12LB	-	-
member	3031	-	-	-	-	-	HG3011999	-	-	-	-	-	Bacteria	Bacteroidetes	Bacteroidia	Bacteroidales	Tannerellaceae	Parabacteroides	Parabacteroides sp. AM44-16	-	-
member	3031	-	-	-	-	-	HG3011999	-	-	-	-	-	Bacteria	Bacteroidetes	Bacteroidia	Bacteroidales	Tannerellaceae	Parabacteroides	Parabacteroides sp. CAG:2	-	-
member	3031	-	-	-	-	-	HG3011999	-	-	-	-	-	Bacteria	Bacteroidetes	Bacteroidia	Bacteroidales	Tannerellaceae	Parabacteroides	unclassified	-	-
member	3031	-	-	-	-	-	HG3011999	-	-	-	-	-	Bacteria	Bacteroidetes	Bacteroidia	Bacteroidales	unclassified	unclassified	Bacteroidales bacterium 43_36	-	-
member	3031	-	-	-	-	-	HG3012694	cellular processes and signaling	Posttranslational modification, protein turnover, chaperones	4AM2P	Cleaves peptides in various proteins in a process that requires ATP hydrolysis. Has a chymotrypsin-like activity. Plays a major role in the degradation of misfolded proteins	763034.HMPREF9446_02163	Bacteria	Bacteroidetes	Bacteroidia	Bacteroidales	Bacteroidaceae	Bacteroides	Bacteroides fluxus	unclassified	unclassified
member	3031	-	-	-	-	-	HG3013169	cellular processes and signaling	Posttranslational modification, protein turnover, chaperones	4AM2P	Cleaves peptides in various proteins in a process that requires ATP hydrolysis. Has a chymotrypsin-like activity. Plays a major role in the degradation of misfolded proteins	1268240.ATFI01000011_gene1459	Bacteria	Bacteroidetes	Bacteroidia	Bacteroidales	Bacteroidaceae	Bacteroides	Bacteroides cellulosilyticus	unclassified	unclassified
member	3031	-	-	-	-	-	HG3013169	-	-	-	-	-	Bacteria	Bacteroidetes	Bacteroidia	Bacteroidales	Bacteroidaceae	Bacteroides	Bacteroides cellulosilyticus CAG:158	-	-
member	3031	-	-	-	-	-	HG3013169	-	-	-	-	-	Bacteria	Bacteroidetes	Bacteroidia	Bacteroidales	Bacteroidaceae	Bacteroides	unclassified	-	-
member	3031	-	-	-	-	-	HG3013169	-	-	-	-	-	Bacteria	Bacteroidetes	Bacteroidia	Bacteroidales	Bacteroidaceae	Bacteroides	uncultured Bacteroides sp.	-	-
member	3031	-	-	-	-	-	HG3013506	cellular processes and signaling	Posttranslational modification, protein turnover, chaperones	4AM2P	Cleaves peptides in various proteins in a process that requires ATP hydrolysis. Has a chymotrypsin-like activity. Plays a major role in the degradation of misfolded proteins	411479.BACUNI_03015	Bacteria	Bacteroidetes	Bacteroidia	Bacteroidales	Bacteroidaceae	Bacteroides	Bacteroides sp. CAG:598	unclassified	unclassified
member	3031	-	-	-	-	-	HG3013506	-	-	-	-	-	Bacteria	Bacteroidetes	Bacteroidia	Bacteroidales	Bacteroidaceae	Bacteroides	Bacteroides sp. CAG:633	-	-
member	3031	-	-	-	-	-	HG3013506	-	-	-	-	-	Bacteria	Bacteroidetes	Bacteroidia	Bacteroidales	Bacteroidaceae	Bacteroides	Bacteroides sp. CAG:661	-	-
member	3031	-	-	-	-	-	HG3013506	-	-	-	-	-	Bacteria	Bacteroidetes	Bacteroidia	Bacteroidales	Bacteroidaceae	unclassified	unclassified	-	-
member	3031	-	-	-	-	-	HG3014946	cellular processes and signaling	Intracellular trafficking, secretion, and vesicular transport	2FN8E	Cleaves peptides in various proteins in a process that requires ATP hydrolysis. Has a chymotrypsin-like activity. Plays a major role in the degradation of misfolded proteins	537011.PREVCOP_05656	Bacteria	Bacteroidetes	Bacteroidia	Bacteroidales	Prevotellaceae	Prevotella	Prevotella copri	unclassified	unclassified
member	3031	-	-	-	-	-	HG3014946	cellular processes and signaling	Posttranslational modification, protein turnover, chaperones	2FN8E	Cleaves peptides in various proteins in a process that requires ATP hydrolysis. Has a chymotrypsin-like activity. Plays a major role in the degradation of misfolded proteins	537011.PREVCOP_05656	Bacteria	Bacteroidetes	Bacteroidia	Bacteroidales	Prevotellaceae	Prevotella	Prevotella copri CAG:164	-	-
member	3031	-	-	-	-	-	HG3015822	cellular processes and signaling	Posttranslational modification, protein turnover, chaperones	4AM2P	Cleaves peptides in various proteins in a process that requires ATP hydrolysis. Has a chymotrypsin-like activity. Plays a major role in the degradation of misfolded proteins	449673.BACSTE_03828	Bacteria	Bacteroidetes	Bacteroidia	Bacteroidales	Bacteroidaceae	Bacteroides	Bacteroides stercoris	unclassified	unclassified
member	3031	-	-	-	-	-	HG3015822	-	-	-	-	-	Bacteria	Bacteroidetes	Bacteroidia	Bacteroidales	Bacteroidaceae	Bacteroides	unclassified	-	-
member	3031	-	-	-	-	-	HG3016521	cellular processes and signaling	Posttranslational modification, protein turnover, chaperones	4AM2P	Cleaves peptides in various proteins in a process that requires ATP hydrolysis. Has a chymotrypsin-like activity. Plays a major role in the degradation of misfolded proteins	1236514.BAKL01000039_gene3162	unclassified	unclassified	unclassified	unclassified	unclassified	unclassified	unclassified	unclassified	unclassified
member	3031	-	-	-	-	-	HG3016864	cellular processes and signaling	Posttranslational modification, protein turnover, chaperones	22W88	Cleaves peptides in various proteins in a process that requires ATP hydrolysis. Has a chymotrypsin-like activity. Plays a major role in the degradation of misfolded proteins	999419.HMPREF1077_02220	Bacteria	Bacteroidetes	Bacteroidia	Bacteroidales	Tannerellaceae	Parabacteroides	Parabacteroides johnsonii	unclassified	unclassified
member	3031	-	-	-	-	-	HG3016864	-	-	-	-	-	Bacteria	Bacteroidetes	Bacteroidia	Bacteroidales	Tannerellaceae	Parabacteroides	Parabacteroides johnsonii CAG:246	-	-
member	3031	-	-	-	-	-	HG3017536	cellular processes and signaling	Intracellular trafficking, secretion, and vesicular transport	22TZT	Cleaves peptides in various proteins in a process that requires ATP hydrolysis. Has a chymotrypsin-like activity. Plays a major role in the degradation of misfolded proteins	445970.ALIPUT_02779	Bacteria	Bacteroidetes	Bacteroidia	Bacteroidales	Rikenellaceae	Alistipes	Alistipes putredinis	unclassified	unclassified
member	3031	-	-	-	-	-	HG3017536	cellular processes and signaling	Posttranslational modification, protein turnover, chaperones	22TZT	Cleaves peptides in various proteins in a process that requires ATP hydrolysis. Has a chymotrypsin-like activity. Plays a major role in the degradation of misfolded proteins	445970.ALIPUT_02779	Bacteria	Bacteroidetes	Bacteroidia	Bacteroidales	Rikenellaceae	Alistipes	Alistipes putredinis CAG:67	-	-
member	3031	-	-	-	-	-	HG3017779	cellular processes and signaling	Intracellular trafficking, secretion, and vesicular transport	2FN8E	Cleaves peptides in various proteins in a process that requires ATP hydrolysis. Has a chymotrypsin-like activity. Plays a major role in the degradation of misfolded proteins	688246.Premu_0957	unclassified	unclassified	unclassified	unclassified	unclassified	unclassified	unclassified	unclassified	unclassified
member	3031	-	-	-	-	-	HG3017779	cellular processes and signaling	Posttranslational modification, protein turnover, chaperones	2FN8E	Cleaves peptides in various proteins in a process that requires ATP hydrolysis. Has a chymotrypsin-like activity. Plays a major role in the degradation of misfolded proteins	688246.Premu_0957	-	-	-	-	-	-	-	-	-
member	3031	-	-	-	-	-	HG3018004	cellular processes and signaling	Posttranslational modification, protein turnover, chaperones	22W88	Cleaves peptides in various proteins in a process that requires ATP hydrolysis. Has a chymotrypsin-like activity. Plays a major role in the degradation of misfolded proteins	411477.PARMER_03717	Bacteria	Bacteroidetes	Bacteroidia	Bacteroidales	Tannerellaceae	Parabacteroides	Parabacteroides merdae	unclassified	unclassified
member	3031	-	-	-	-	-	HG3018004	-	-	-	-	-	Bacteria	Bacteroidetes	Bacteroidia	Bacteroidales	Tannerellaceae	Parabacteroides	Parabacteroides merdae CAG:48	-	-
member	3031	-	-	-	-	-	HG3018004	-	-	-	-	-	Bacteria	Bacteroidetes	Bacteroidia	Bacteroidales	Tannerellaceae	Parabacteroides	Parabacteroides sp. merdae-related_45_40	-	-
member	3031	-	-	-	-	-	HG3018004	-	-	-	-	-	Bacteria	Bacteroidetes	Bacteroidia	Bacteroidales	Tannerellaceae	Parabacteroides	unclassified	-	-
member	3031	-	-	-	-	-	HG3019315	cellular processes and signaling	Intracellular trafficking, secretion, and vesicular transport	2FN8E	Cleaves peptides in various proteins in a process that requires ATP hydrolysis. Has a chymotrypsin-like activity. Plays a major role in the degradation of misfolded proteins	1392486.JIAF01000004_gene996	Bacteria	Bacteroidetes	Bacteroidia	Bacteroidales	Prevotellaceae	Marseilla	Marseilla massiliensis	unclassified	unclassified
member	3031	-	-	-	-	-	HG3019315	cellular processes and signaling	Posttranslational modification, protein turnover, chaperones	2FN8E	Cleaves peptides in various proteins in a process that requires ATP hydrolysis. Has a chymotrypsin-like activity. Plays a major role in the degradation of misfolded proteins	1392486.JIAF01000004_gene996	-	-	-	-	-	-	-	-	-
member	3031	-	-	-	-	-	HG3020677	cellular processes and signaling	Intracellular trafficking, secretion, and vesicular transport	2FN8E	Cleaves peptides in various proteins in a process that requires ATP hydrolysis. Has a chymotrypsin-like activity. Plays a major role in the degradation of misfolded proteins	1002367.HMPREF0673_02097	Bacteria	Bacteroidetes	Bacteroidia	Bacteroidales	Prevotellaceae	Prevotella	Prevotella sp. Marseille-P4119	unclassified	unclassified
member	3031	-	-	-	-	-	HG3020677	cellular processes and signaling	Posttranslational modification, protein turnover, chaperones	2FN8E	Cleaves peptides in various proteins in a process that requires ATP hydrolysis. Has a chymotrypsin-like activity. Plays a major role in the degradation of misfolded proteins	1002367.HMPREF0673_02097	-	-	-	-	-	-	-	-	-
member	3031	-	-	-	-	-	HG3023458	cellular processes and signaling	Intracellular trafficking, secretion, and vesicular transport	2FN8E	Cleaves peptides in various proteins in a process that requires ATP hydrolysis. Has a chymotrypsin-like activity. Plays a major role in the degradation of misfolded proteins	888832.HMPREF9420_2220	Bacteria	Bacteroidetes	Bacteroidia	Bacteroidales	Prevotellaceae	Prevotella	Prevotella salivae	unclassified	unclassified
member	3031	-	-	-	-	-	HG3023458	cellular processes and signaling	Posttranslational modification, protein turnover, chaperones	2FN8E	Cleaves peptides in various proteins in a process that requires ATP hydrolysis. Has a chymotrypsin-like activity. Plays a major role in the degradation of misfolded proteins	888832.HMPREF9420_2220	-	-	-	-	-	-	-	-	-
member	3031	-	-	-	-	-	HG3025275	cellular processes and signaling	Intracellular trafficking, secretion, and vesicular transport	2FN8E	Cleaves peptides in various proteins in a process that requires ATP hydrolysis. Has a chymotrypsin-like activity. Plays a major role in the degradation of misfolded proteins	1002367.HMPREF0673_02097	Bacteria	Bacteroidetes	Bacteroidia	Bacteroidales	Prevotellaceae	Prevotella	Prevotella sp. CAG:520	unclassified	unclassified
member	3031	-	-	-	-	-	HG3025275	cellular processes and signaling	Posttranslational modification, protein turnover, chaperones	2FN8E	Cleaves peptides in various proteins in a process that requires ATP hydrolysis. Has a chymotrypsin-like activity. Plays a major role in the degradation of misfolded proteins	1002367.HMPREF0673_02097	Bacteria	Bacteroidetes	Bacteroidia	Bacteroidales	Prevotellaceae	Prevotella	Prevotella stercorea	-	-
member	3031	-	-	-	-	-	HG3025275	-	-	-	-	-	Bacteria	Bacteroidetes	Bacteroidia	Bacteroidales	Prevotellaceae	Prevotella	Prevotella stercorea CAG:629	-	-
member	3031	-	-	-	-	-	HG3025275	-	-	-	-	-	Viruses	Uroviricota	Caudoviricetes	Caudovirales	Myoviridae	unclassified	Myoviridae sp.	-	-
member	3031	-	-	-	-	-	HG3026394	cellular processes and signaling	Intracellular trafficking, secretion, and vesicular transport	2FN8E	Cleaves peptides in various proteins in a process that requires ATP hydrolysis. Has a chymotrypsin-like activity. Plays a major role in the degradation of misfolded proteins	575615.HMPREF0670_02349	Bacteria	Bacteroidetes	Bacteroidia	Bacteroidales	Prevotellaceae	Prevotella	Prevotella pectinovora	unclassified	unclassified
member	3031	-	-	-	-	-	HG3026394	cellular processes and signaling	Posttranslational modification, protein turnover, chaperones	2FN8E	Cleaves peptides in various proteins in a process that requires ATP hydrolysis. Has a chymotrypsin-like activity. Plays a major role in the degradation of misfolded proteins	575615.HMPREF0670_02349	Bacteria	Bacteroidetes	Bacteroidia	Bacteroidales	Prevotellaceae	Prevotella	Prevotella sp. CAG:592	-	-
member	3031	-	-	-	-	-	HG3031590	cellular processes and signaling	Posttranslational modification, protein turnover, chaperones	4AM2P	Cleaves peptides in various proteins in a process that requires ATP hydrolysis. Has a chymotrypsin-like activity. Plays a major role in the degradation of misfolded proteins	667015.Bacsa_3067	Bacteria	Bacteroidetes	Bacteroidia	Bacteroidales	Bacteroidaceae	Phocaeicola	Phocaeicola salanitronis	unclassified	unclassified
member	3031	-	-	-	-	-	HG3032745	cellular processes and signaling	Intracellular trafficking, secretion, and vesicular transport	22TZT	Cleaves peptides in various proteins in a process that requires ATP hydrolysis. Has a chymotrypsin-like activity. Plays a major role in the degradation of misfolded proteins	679935.Alfi_0411	Bacteria	Bacteroidetes	Bacteroidia	Bacteroidales	Rikenellaceae	Alistipes	Alistipes finegoldii	unclassified	unclassified
member	3031	-	-	-	-	-	HG3032745	cellular processes and signaling	Posttranslational modification, protein turnover, chaperones	22TZT	Cleaves peptides in various proteins in a process that requires ATP hydrolysis. Has a chymotrypsin-like activity. Plays a major role in the degradation of misfolded proteins	679935.Alfi_0411	Bacteria	Bacteroidetes	Bacteroidia	Bacteroidales	Rikenellaceae	Alistipes	Alistipes finegoldii CAG:68	-	-
member	3031	-	-	-	-	-	HG3032745	-	-	-	-	-	Bacteria	Bacteroidetes	Bacteroidia	Bacteroidales	Rikenellaceae	Alistipes	Alistipes sp. 58_9_plus	-	-
member	3031	-	-	-	-	-	HG3032745	-	-	-	-	-	Bacteria	Bacteroidetes	Bacteroidia	Bacteroidales	Rikenellaceae	Alistipes	Alistipes sp. HGB5	-	-
member	3031	-	-	-	-	-	HG3032745	-	-	-	-	-	Bacteria	Bacteroidetes	Bacteroidia	Bacteroidales	Rikenellaceae	Alistipes	unclassified	-	-
member	3031	-	-	-	-	-	HG3033430	cellular processes and signaling	Posttranslational modification, protein turnover, chaperones	22W88	Cleaves peptides in various proteins in a process that requires ATP hydrolysis. Has a chymotrypsin-like activity. Plays a major role in the degradation of misfolded proteins	431947.PGN_1549	Bacteria	Bacteroidetes	Bacteroidia	Bacteroidales	Porphyromonadaceae	Porphyromonas	Porphyromonas gingivalis	unclassified	unclassified
member	3031	-	-	-	-	-	HG3036949	cellular processes and signaling	Posttranslational modification, protein turnover, chaperones	22W88	Cleaves peptides in various proteins in a process that requires ATP hydrolysis. Has a chymotrypsin-like activity. Plays a major role in the degradation of misfolded proteins	111105.HR09_05465	Bacteria	Bacteroidetes	Bacteroidia	Bacteroidales	Porphyromonadaceae	Porphyromonas	Porphyromonas gingivalis	unclassified	unclassified
member	3031	-	-	-	-	-	HG3036949	-	-	-	-	-	Bacteria	Bacteroidetes	Bacteroidia	Bacteroidales	Porphyromonadaceae	Porphyromonas	unclassified	-	-
member	3031	-	-	-	-	-	HG3039337	cellular processes and signaling	Intracellular trafficking, secretion, and vesicular transport	22TZT	Cleaves peptides in various proteins in a process that requires ATP hydrolysis. Has a chymotrypsin-like activity. Plays a major role in the degradation of misfolded proteins	1203611.KB894541_gene1380	Bacteria	Bacteroidetes	Bacteroidia	Bacteroidales	Rikenellaceae	Alistipes	Alistipes onderdonkii	unclassified	unclassified
member	3031	-	-	-	-	-	HG3039337	cellular processes and signaling	Posttranslational modification, protein turnover, chaperones	22TZT	Cleaves peptides in various proteins in a process that requires ATP hydrolysis. Has a chymotrypsin-like activity. Plays a major role in the degradation of misfolded proteins	1203611.KB894541_gene1380	Bacteria	Bacteroidetes	Bacteroidia	Bacteroidales	Rikenellaceae	Alistipes	Alistipes sp. CAG:29	-	-
member	3031	-	-	-	-	-	HG3039337	-	-	-	-	-	Bacteria	Bacteroidetes	Bacteroidia	Bacteroidales	Rikenellaceae	Alistipes	unclassified	-	-
member	3031	-	-	-	-	-	HG3040982	cellular processes and signaling	Intracellular trafficking, secretion, and vesicular transport	22TZT	Cleaves peptides in various proteins in a process that requires ATP hydrolysis. Has a chymotrypsin-like activity. Plays a major role in the degradation of misfolded proteins	1033732.CAHI01000029_gene1385	Bacteria	Bacteroidetes	Bacteroidia	Bacteroidales	Rikenellaceae	Alistipes	Alistipes shahii	unclassified	unclassified
member	3031	-	-	-	-	-	HG3040982	cellular processes and signaling	Posttranslational modification, protein turnover, chaperones	22TZT	Cleaves peptides in various proteins in a process that requires ATP hydrolysis. Has a chymotrypsin-like activity. Plays a major role in the degradation of misfolded proteins	1033732.CAHI01000029_gene1385	Bacteria	Bacteroidetes	Bacteroidia	Bacteroidales	Rikenellaceae	Alistipes	Alistipes sp. 56_sp_Nov_56_25	-	-
member	3031	-	-	-	-	-	HG3040982	-	-	-	-	-	Bacteria	Bacteroidetes	Bacteroidia	Bacteroidales	Rikenellaceae	Alistipes	Alistipes sp. CAG:53	-	-
member	3031	-	-	-	-	-	HG3040982	-	-	-	-	-	Bacteria	Bacteroidetes	Bacteroidia	Bacteroidales	Rikenellaceae	Alistipes	unclassified	-	-
member	3031	-	-	-	-	-	HG3041523	cellular processes and signaling	Intracellular trafficking, secretion, and vesicular transport	22TZT	Cleaves peptides in various proteins in a process that requires ATP hydrolysis. Has a chymotrypsin-like activity. Plays a major role in the degradation of misfolded proteins	679935.Alfi_0411	Bacteria	Bacteroidetes	Bacteroidia	Bacteroidales	Rikenellaceae	Alistipes	Alistipes finegoldii	unclassified	unclassified
member	3031	-	-	-	-	-	HG3041523	cellular processes and signaling	Posttranslational modification, protein turnover, chaperones	22TZT	Cleaves peptides in various proteins in a process that requires ATP hydrolysis. Has a chymotrypsin-like activity. Plays a major role in the degradation of misfolded proteins	679935.Alfi_0411	Bacteria	Bacteroidetes	Bacteroidia	Bacteroidales	Rikenellaceae	Alistipes	Alistipes finegoldii CAG:68	-	-
member	3031	-	-	-	-	-	HG3041523	-	-	-	-	-	Bacteria	Bacteroidetes	Bacteroidia	Bacteroidales	Rikenellaceae	Alistipes	Alistipes sp. 58_9_plus	-	-
member	3031	-	-	-	-	-	HG3041523	-	-	-	-	-	Bacteria	Bacteroidetes	Bacteroidia	Bacteroidales	Rikenellaceae	Alistipes	Alistipes sp. HGB5	-	-
member	3031	-	-	-	-	-	HG3041523	-	-	-	-	-	Bacteria	Bacteroidetes	Bacteroidia	Bacteroidales	Rikenellaceae	Alistipes	unclassified	-	-
member	3031	-	-	-	-	-	HG3042371	cellular processes and signaling	Intracellular trafficking, secretion, and vesicular transport	22TZT	Cleaves peptides in various proteins in a process that requires ATP hydrolysis. Has a chymotrypsin-like activity. Plays a major role in the degradation of misfolded proteins	1033732.CAHI01000029_gene1385	Bacteria	Bacteroidetes	Bacteroidia	Bacteroidales	Rikenellaceae	Alistipes	Alistipes communis	unclassified	unclassified
member	3031	-	-	-	-	-	HG3042371	cellular processes and signaling	Posttranslational modification, protein turnover, chaperones	22TZT	Cleaves peptides in various proteins in a process that requires ATP hydrolysis. Has a chymotrypsin-like activity. Plays a major role in the degradation of misfolded proteins	1033732.CAHI01000029_gene1385	-	-	-	-	-	-	-	-	-
member	3031	-	-	-	-	-	HG3043113	cellular processes and signaling	Posttranslational modification, protein turnover, chaperones	4AM2P	Cleaves peptides in various proteins in a process that requires ATP hydrolysis. Has a chymotrypsin-like activity. Plays a major role in the degradation of misfolded proteins	484018.BACPLE_02363	Bacteria	Bacteroidetes	Bacteroidia	Bacteroidales	Bacteroidaceae	Bacteroides	Bacteroides caecigallinarum	unclassified	unclassified
member	3031	-	-	-	-	-	HG3045913	cellular processes and signaling	Posttranslational modification, protein turnover, chaperones	22W88	Cleaves peptides in various proteins in a process that requires ATP hydrolysis. Has a chymotrypsin-like activity. Plays a major role in the degradation of misfolded proteins	1349822.NSB1T_03575	Bacteria	Bacteroidetes	Bacteroidia	Bacteroidales	Prevotellaceae	Prevotella	Prevotella sp. CAG:279	unclassified	unclassified
member	3031	-	-	-	-	-	HG3046587	cellular processes and signaling	Posttranslational modification, protein turnover, chaperones	4AM2P	Cleaves peptides in various proteins in a process that requires ATP hydrolysis. Has a chymotrypsin-like activity. Plays a major role in the degradation of misfolded proteins	435590.BVU_0444	Bacteria	Bacteroidetes	Bacteroidia	Bacteroidales	Bacteroidaceae	Bacteroides	Bacteroides sp. 3_1_40A	unclassified	unclassified
member	3031	-	-	-	-	-	HG3046587	-	-	-	-	-	Bacteria	Bacteroidetes	Bacteroidia	Bacteroidales	Bacteroidaceae	Bacteroides	Bacteroides sp. 4_3_47FAA	-	-
member	3031	-	-	-	-	-	HG3046587	-	-	-	-	-	Bacteria	Bacteroidetes	Bacteroidia	Bacteroidales	Bacteroidaceae	Bacteroides	Bacteroides sp. AF32-15BH	-	-
member	3031	-	-	-	-	-	HG3046587	-	-	-	-	-	Bacteria	Bacteroidetes	Bacteroidia	Bacteroidales	Bacteroidaceae	Bacteroides	Bacteroides sp. AM26-11	-	-
member	3031	-	-	-	-	-	HG3046587	-	-	-	-	-	Bacteria	Bacteroidetes	Bacteroidia	Bacteroidales	Bacteroidaceae	Bacteroides	Bacteroides sp. AM27-13	-	-
member	3031	-	-	-	-	-	HG3046587	-	-	-	-	-	Bacteria	Bacteroidetes	Bacteroidia	Bacteroidales	Bacteroidaceae	Bacteroides	Bacteroides vulgatus CAG:6	-	-
member	3031	-	-	-	-	-	HG3046587	-	-	-	-	-	Bacteria	Bacteroidetes	Bacteroidia	Bacteroidales	Bacteroidaceae	Phocaeicola	unclassified	-	-
member	3031	-	-	-	-	-	HG3046788	cellular processes and signaling	Posttranslational modification, protein turnover, chaperones	4AM2P	Cleaves peptides in various proteins in a process that requires ATP hydrolysis. Has a chymotrypsin-like activity. Plays a major role in the degradation of misfolded proteins	357276.EL88_21580	Bacteria	Bacteroidetes	Bacteroidia	Bacteroidales	Bacteroidaceae	Bacteroides	Bacteroides dorei CAG:222	unclassified	unclassified
member	3031	-	-	-	-	-	HG3046788	-	-	-	-	-	Bacteria	Bacteroidetes	Bacteroidia	Bacteroidales	Bacteroidaceae	Bacteroides	Bacteroides sp. 3_1_33FAA	-	-
member	3031	-	-	-	-	-	HG3046788	-	-	-	-	-	Bacteria	Bacteroidetes	Bacteroidia	Bacteroidales	Bacteroidaceae	Bacteroides	Bacteroides sp. 9_1_42FAA	-	-
member	3031	-	-	-	-	-	HG3046788	-	-	-	-	-	Bacteria	Bacteroidetes	Bacteroidia	Bacteroidales	Bacteroidaceae	Bacteroides	Bacteroides sp. AF15-23LB	-	-
member	3031	-	-	-	-	-	HG3046788	-	-	-	-	-	Bacteria	Bacteroidetes	Bacteroidia	Bacteroidales	Bacteroidaceae	Bacteroides	Bacteroides sp. AF16-29	-	-
member	3031	-	-	-	-	-	HG3046788	-	-	-	-	-	Bacteria	Bacteroidetes	Bacteroidia	Bacteroidales	Bacteroidaceae	Bacteroides	Bacteroides sp. AF17-1	-	-
member	3031	-	-	-	-	-	HG3046788	-	-	-	-	-	Bacteria	Bacteroidetes	Bacteroidia	Bacteroidales	Bacteroidaceae	Bacteroides	Bacteroides sp. AF25-18	-	-
member	3031	-	-	-	-	-	HG3046788	-	-	-	-	-	Bacteria	Bacteroidetes	Bacteroidia	Bacteroidales	Bacteroidaceae	Bacteroides	Bacteroides sp. AF39-10AT	-	-
member	3031	-	-	-	-	-	HG3046788	-	-	-	-	-	Bacteria	Bacteroidetes	Bacteroidia	Bacteroidales	Bacteroidaceae	Bacteroides	Bacteroides sp. AM18-9	-	-
member	3031	-	-	-	-	-	HG3046788	-	-	-	-	-	Bacteria	Bacteroidetes	Bacteroidia	Bacteroidales	Bacteroidaceae	Bacteroides	Bacteroides sp. AM23-18	-	-
member	3031	-	-	-	-	-	HG3046788	-	-	-	-	-	Bacteria	Bacteroidetes	Bacteroidia	Bacteroidales	Bacteroidaceae	Bacteroides	Bacteroides sp. AM28-6	-	-
member	3031	-	-	-	-	-	HG3046788	-	-	-	-	-	Bacteria	Bacteroidetes	Bacteroidia	Bacteroidales	Bacteroidaceae	unclassified	unclassified	-	-
member	3031	-	-	-	-	-	HG3048803	cellular processes and signaling	Posttranslational modification, protein turnover, chaperones	4AM2P	Cleaves peptides in various proteins in a process that requires ATP hydrolysis. Has a chymotrypsin-like activity. Plays a major role in the degradation of misfolded proteins	470145.BACCOP_02906	Bacteria	Bacteroidetes	Bacteroidia	Bacteroidales	Bacteroidaceae	Bacteroides	Bacteroides ilei	unclassified	unclassified
member	3031	-	-	-	-	-	HG3049865	cellular processes and signaling	Posttranslational modification, protein turnover, chaperones	4AM2P	Cleaves peptides in various proteins in a process that requires ATP hydrolysis. Has a chymotrypsin-like activity. Plays a major role in the degradation of misfolded proteins	470145.BACCOP_02906	Bacteria	Bacteroidetes	Bacteroidia	Bacteroidales	Bacteroidaceae	Bacteroides	Bacteroides coprocola CAG:162	unclassified	unclassified
member	3031	-	-	-	-	-	HG3049865	-	-	-	-	-	Bacteria	Bacteroidetes	Bacteroidia	Bacteroidales	Bacteroidaceae	Phocaeicola	Phocaeicola coprocola	-	-
member	3031	-	-	-	-	-	HG3051401	cellular processes and signaling	Posttranslational modification, protein turnover, chaperones	22W88	Cleaves peptides in various proteins in a process that requires ATP hydrolysis. Has a chymotrypsin-like activity. Plays a major role in the degradation of misfolded proteins	742767.HMPREF9456_01914	Bacteria	Bacteroidetes	Bacteroidia	Bacteroidales	Dysgonomonadaceae	Dysgonomonas	Dysgonomonas mossii	unclassified	unclassified
member	3031	-	-	-	-	-	HG3051401	-	-	-	-	-	Bacteria	Bacteroidetes	Bacteroidia	Bacteroidales	Dysgonomonadaceae	Dysgonomonas	Dysgonomonas sp. 37-18	-	-
member	3031	-	-	-	-	-	HG3051401	-	-	-	-	-	Bacteria	Bacteroidetes	Bacteroidia	Bacteroidales	Dysgonomonadaceae	Dysgonomonas	uncultured Dysgonomonas sp.	-	-
member	3031	-	-	-	-	-	HG3051502	cellular processes and signaling	Intracellular trafficking, secretion, and vesicular transport	22TZT	Cleaves peptides in various proteins in a process that requires ATP hydrolysis. Has a chymotrypsin-like activity. Plays a major role in the degradation of misfolded proteins	1033732.CAHI01000029_gene1385	Bacteria	Bacteroidetes	Bacteroidia	Bacteroidales	Rikenellaceae	Alistipes	Alistipes sp. CAG:268	unclassified	unclassified
member	3031	-	-	-	-	-	HG3051502	cellular processes and signaling	Posttranslational modification, protein turnover, chaperones	22TZT	Cleaves peptides in various proteins in a process that requires ATP hydrolysis. Has a chymotrypsin-like activity. Plays a major role in the degradation of misfolded proteins	1033732.CAHI01000029_gene1385	-	-	-	-	-	-	-	-	-
member	3031	-	-	-	-	-	HG3054134	cellular processes and signaling	Intracellular trafficking, secretion, and vesicular transport	22TZT	Cleaves peptides in various proteins in a process that requires ATP hydrolysis. Has a chymotrypsin-like activity. Plays a major role in the degradation of misfolded proteins	1033732.CAHI01000029_gene1385	unclassified	unclassified	unclassified	unclassified	unclassified	unclassified	unclassified	unclassified	unclassified
member	3031	-	-	-	-	-	HG3054134	cellular processes and signaling	Posttranslational modification, protein turnover, chaperones	22TZT	Cleaves peptides in various proteins in a process that requires ATP hydrolysis. Has a chymotrypsin-like activity. Plays a major role in the degradation of misfolded proteins	1033732.CAHI01000029_gene1385	-	-	-	-	-	-	-	-	-
member	3031	-	-	-	-	-	HG3054810	cellular processes and signaling	Posttranslational modification, protein turnover, chaperones	4AM2P	Cleaves peptides in various proteins in a process that requires ATP hydrolysis. Has a chymotrypsin-like activity. Plays a major role in the degradation of misfolded proteins	1121098.HMPREF1534_02398	Bacteria	Bacteroidetes	Bacteroidia	Bacteroidales	Bacteroidaceae	Bacteroides	Bacteroides sp. AM16-15	unclassified	unclassified
member	3031	-	-	-	-	-	HG3054810	-	-	-	-	-	Bacteria	Bacteroidetes	Bacteroidia	Bacteroidales	Bacteroidaceae	Bacteroides	Bacteroides sp. AM22-3LB	-	-
member	3031	-	-	-	-	-	HG3054810	-	-	-	-	-	Bacteria	Bacteroidetes	Bacteroidia	Bacteroidales	Bacteroidaceae	Bacteroides	Bacteroides sp. AM25-34	-	-
member	3031	-	-	-	-	-	HG3054810	-	-	-	-	-	Bacteria	Bacteroidetes	Bacteroidia	Bacteroidales	Bacteroidaceae	Bacteroides	Bacteroides sp. CAG:98	-	-
member	3031	-	-	-	-	-	HG3054810	-	-	-	-	-	Bacteria	Bacteroidetes	Bacteroidia	Bacteroidales	Bacteroidaceae	Phocaeicola	Phocaeicola massiliensis	-	-
member	3031	-	-	-	-	-	HG3061150	cellular processes and signaling	Posttranslational modification, protein turnover, chaperones	4AM2P	Cleaves peptides in various proteins in a process that requires ATP hydrolysis. Has a chymotrypsin-like activity. Plays a major role in the degradation of misfolded proteins	411901.BACCAC_03378	Bacteria	Bacteroidetes	Bacteroidia	Bacteroidales	Prevotellaceae	Prevotella	Prevotella sp. CAG:891	unclassified	unclassified
member	3031	-	-	-	-	-	HG3061165	cellular processes and signaling	Posttranslational modification, protein turnover, chaperones	4AM2P	Cleaves peptides in various proteins in a process that requires ATP hydrolysis. Has a chymotrypsin-like activity. Plays a major role in the degradation of misfolded proteins	484018.BACPLE_02363	Bacteria	Bacteroidetes	Bacteroidia	Bacteroidales	Bacteroidaceae	Bacteroides	Bacteroides sp. CAG:875	unclassified	unclassified
member	3031	-	-	-	-	-	HG3061165	-	-	-	-	-	Bacteria	Bacteroidetes	Bacteroidia	Bacteroidales	Bacteroidaceae	Phocaeicola	Phocaeicola plebeius	-	-
member	3031	-	-	-	-	-	HG3061642	cellular processes and signaling	Posttranslational modification, protein turnover, chaperones	4AM2P	Cleaves peptides in various proteins in a process that requires ATP hydrolysis. Has a chymotrypsin-like activity. Plays a major role in the degradation of misfolded proteins	484018.BACPLE_02363	Bacteria	Bacteroidetes	Bacteroidia	Bacteroidales	Bacteroidaceae	Bacteroides	Bacteroides sp. CAG:875	unclassified	unclassified
member	3031	-	-	-	-	-	HG3061642	-	-	-	-	-	Bacteria	Bacteroidetes	Bacteroidia	Bacteroidales	Bacteroidaceae	Phocaeicola	Phocaeicola plebeius	-	-
member	3031	-	-	-	-	-	HG3062588	cellular processes and signaling	Posttranslational modification, protein turnover, chaperones	4AM2P	Cleaves peptides in various proteins in a process that requires ATP hydrolysis. Has a chymotrypsin-like activity. Plays a major role in the degradation of misfolded proteins	435590.BVU_0444	Bacteria	Bacteroidetes	Bacteroidia	Bacteroidales	Bacteroidaceae	Bacteroides	Bacteroides sp. 3_1_40A	unclassified	unclassified
member	3031	-	-	-	-	-	HG3062588	-	-	-	-	-	Bacteria	Bacteroidetes	Bacteroidia	Bacteroidales	Bacteroidaceae	Bacteroides	Bacteroides sp. 4_3_47FAA	-	-
member	3031	-	-	-	-	-	HG3062588	-	-	-	-	-	Bacteria	Bacteroidetes	Bacteroidia	Bacteroidales	Bacteroidaceae	Bacteroides	Bacteroides sp. AF32-15BH	-	-
member	3031	-	-	-	-	-	HG3062588	-	-	-	-	-	Bacteria	Bacteroidetes	Bacteroidia	Bacteroidales	Bacteroidaceae	Bacteroides	Bacteroides sp. AM26-11	-	-
member	3031	-	-	-	-	-	HG3062588	-	-	-	-	-	Bacteria	Bacteroidetes	Bacteroidia	Bacteroidales	Bacteroidaceae	Bacteroides	Bacteroides sp. AM27-13	-	-
member	3031	-	-	-	-	-	HG3062588	-	-	-	-	-	Bacteria	Bacteroidetes	Bacteroidia	Bacteroidales	Bacteroidaceae	Bacteroides	Bacteroides vulgatus CAG:6	-	-
member	3031	-	-	-	-	-	HG3062588	-	-	-	-	-	Bacteria	Bacteroidetes	Bacteroidia	Bacteroidales	Bacteroidaceae	Phocaeicola	unclassified	-	-
member	3031	-	-	-	-	-	HG3064347	cellular processes and signaling	Posttranslational modification, protein turnover, chaperones	22W88	Cleaves peptides in various proteins in a process that requires ATP hydrolysis. Has a chymotrypsin-like activity. Plays a major role in the degradation of misfolded proteins	1349822.NSB1T_03575	Bacteria	Bacteroidetes	Bacteroidia	Bacteroidales	Bacteroidaceae	Bacteroides	Bacteroides sp. CAG:144	unclassified	unclassified
member	3031	-	-	-	-	-	HG3066961	cellular processes and signaling	Posttranslational modification, protein turnover, chaperones	4AM2P	Cleaves peptides in various proteins in a process that requires ATP hydrolysis. Has a chymotrypsin-like activity. Plays a major role in the degradation of misfolded proteins	411901.BACCAC_03378	Bacteria	Bacteroidetes	Bacteroidia	Bacteroidales	Prevotellaceae	Prevotella	Prevotella sp. CAG:5226	unclassified	unclassified
member	3031	-	-	-	-	-	HG3067192	cellular processes and signaling	Posttranslational modification, protein turnover, chaperones	4AM2P	Cleaves peptides in various proteins in a process that requires ATP hydrolysis. Has a chymotrypsin-like activity. Plays a major role in the degradation of misfolded proteins	484018.BACPLE_02363	Bacteria	Bacteroidetes	Bacteroidia	Bacteroidales	Bacteroidaceae	unclassified	Bacteroidaceae bacterium	unclassified	unclassified
member	3031	-	-	-	-	-	HG3067192	-	-	-	-	-	Bacteria	Bacteroidetes	Bacteroidia	Bacteroidales	Prevotellaceae	Prevotella	Prevotella sp. MGM2	-	-
member	3031	-	-	-	-	-	HG3067686	cellular processes and signaling	Posttranslational modification, protein turnover, chaperones	22W88	Cleaves peptides in various proteins in a process that requires ATP hydrolysis. Has a chymotrypsin-like activity. Plays a major role in the degradation of misfolded proteins	1349822.NSB1T_03575	unclassified	unclassified	unclassified	unclassified	unclassified	unclassified	unclassified	unclassified	unclassified
member	3031	-	-	-	-	-	HG3068647	cellular processes and signaling	Posttranslational modification, protein turnover, chaperones	4AM2P	Cleaves peptides in various proteins in a process that requires ATP hydrolysis. Has a chymotrypsin-like activity. Plays a major role in the degradation of misfolded proteins	547042.BACCOPRO_02726	Bacteria	Bacteroidetes	Bacteroidia	Bacteroidales	Bacteroidaceae	Bacteroides	Bacteroides coprophilus CAG:333	unclassified	unclassified
member	3031	-	-	-	-	-	HG3068647	-	-	-	-	-	Bacteria	Bacteroidetes	Bacteroidia	Bacteroidales	Bacteroidaceae	Phocaeicola	Phocaeicola coprophilus	-	-
member	3031	-	-	-	-	-	HG3075396	cellular processes and signaling	Posttranslational modification, protein turnover, chaperones	22W88	Cleaves peptides in various proteins in a process that requires ATP hydrolysis. Has a chymotrypsin-like activity. Plays a major role in the degradation of misfolded proteins	1349822.NSB1T_03575	unclassified	unclassified	unclassified	unclassified	unclassified	unclassified	unclassified	unclassified	unclassified
member	3031	-	-	-	-	-	HG3077335	cellular processes and signaling	Intracellular trafficking, secretion, and vesicular transport	2FN8E	Cleaves peptides in various proteins in a process that requires ATP hydrolysis. Has a chymotrypsin-like activity. Plays a major role in the degradation of misfolded proteins	862515.HMPREF0658_1321	Bacteria	Bacteroidetes	Bacteroidia	Bacteroidales	Prevotellaceae	Prevotella	Prevotella lascolaii	unclassified	unclassified
member	3031	-	-	-	-	-	HG3077335	cellular processes and signaling	Posttranslational modification, protein turnover, chaperones	2FN8E	Cleaves peptides in various proteins in a process that requires ATP hydrolysis. Has a chymotrypsin-like activity. Plays a major role in the degradation of misfolded proteins	862515.HMPREF0658_1321	Bacteria	Bacteroidetes	Bacteroidia	Bacteroidales	Prevotellaceae	Prevotella	Prevotella sp. AG:487_50_53	-	-
member	3031	-	-	-	-	-	HG3077335	-	-	-	-	-	Bacteria	Bacteroidetes	Bacteroidia	Bacteroidales	Prevotellaceae	Prevotella	Prevotella sp. CAG:487	-	-
member	3031	-	-	-	-	-	HG3078856	cellular processes and signaling	Intracellular trafficking, secretion, and vesicular transport	2FN8E	Cleaves peptides in various proteins in a process that requires ATP hydrolysis. Has a chymotrypsin-like activity. Plays a major role in the degradation of misfolded proteins	862515.HMPREF0658_1321	Bacteria	Bacteroidetes	Bacteroidia	Bacteroidales	Prevotellaceae	Prevotella	Prevotella lascolaii	unclassified	unclassified
member	3031	-	-	-	-	-	HG3078856	cellular processes and signaling	Posttranslational modification, protein turnover, chaperones	2FN8E	Cleaves peptides in various proteins in a process that requires ATP hydrolysis. Has a chymotrypsin-like activity. Plays a major role in the degradation of misfolded proteins	862515.HMPREF0658_1321	Bacteria	Bacteroidetes	Bacteroidia	Bacteroidales	Prevotellaceae	Prevotella	Prevotella sp. AG:487_50_53	-	-
member	3031	-	-	-	-	-	HG3078856	-	-	-	-	-	Bacteria	Bacteroidetes	Bacteroidia	Bacteroidales	Prevotellaceae	Prevotella	Prevotella sp. CAG:487	-	-
member	3031	-	-	-	-	-	HG3079899	cellular processes and signaling	Posttranslational modification, protein turnover, chaperones	4AM2P	Cleaves peptides in various proteins in a process that requires ATP hydrolysis. Has a chymotrypsin-like activity. Plays a major role in the degradation of misfolded proteins	484018.BACPLE_02363	Bacteria	Bacteroidetes	Bacteroidia	Bacteroidales	Bacteroidaceae	Bacteroides	Bacteroides sp. CAG:530	unclassified	unclassified
member	3031	-	-	-	-	-	HG3080869	cellular processes and signaling	Intracellular trafficking, secretion, and vesicular transport	2FN8E	Cleaves peptides in various proteins in a process that requires ATP hydrolysis. Has a chymotrypsin-like activity. Plays a major role in the degradation of misfolded proteins	1408473.JHXO01000010_gene3562	unclassified	unclassified	unclassified	unclassified	unclassified	unclassified	unclassified	unclassified	unclassified
member	3031	-	-	-	-	-	HG3080869	cellular processes and signaling	Posttranslational modification, protein turnover, chaperones	2FN8E	Cleaves peptides in various proteins in a process that requires ATP hydrolysis. Has a chymotrypsin-like activity. Plays a major role in the degradation of misfolded proteins	1408473.JHXO01000010_gene3562	-	-	-	-	-	-	-	-	-
member	3031	-	-	-	-	-	HG3081196	cellular processes and signaling	Intracellular trafficking, secretion, and vesicular transport	2FN8E	Cleaves peptides in various proteins in a process that requires ATP hydrolysis. Has a chymotrypsin-like activity. Plays a major role in the degradation of misfolded proteins	1287488.HMPREF0671_08785	Bacteria	Bacteroidetes	Bacteroidia	Bacteroidales	Prevotellaceae	Prevotella	Prevotella copri	unclassified	unclassified
member	3031	-	-	-	-	-	HG3081196	cellular processes and signaling	Posttranslational modification, protein turnover, chaperones	2FN8E	Cleaves peptides in various proteins in a process that requires ATP hydrolysis. Has a chymotrypsin-like activity. Plays a major role in the degradation of misfolded proteins	1287488.HMPREF0671_08785	Bacteria	Bacteroidetes	Bacteroidia	Bacteroidales	Prevotellaceae	Prevotella	Prevotella sp. CAG:386	-	-
member	3031	-	-	-	-	-	HG3086021	cellular processes and signaling	Intracellular trafficking, secretion, and vesicular transport	2FN8E	Cleaves peptides in various proteins in a process that requires ATP hydrolysis. Has a chymotrypsin-like activity. Plays a major role in the degradation of misfolded proteins	1168034.FH5T_09495	unclassified	unclassified	unclassified	unclassified	unclassified	unclassified	unclassified	unclassified	unclassified
member	3031	-	-	-	-	-	HG3086021	cellular processes and signaling	Posttranslational modification, protein turnover, chaperones	2FN8E	Cleaves peptides in various proteins in a process that requires ATP hydrolysis. Has a chymotrypsin-like activity. Plays a major role in the degradation of misfolded proteins	1168034.FH5T_09495	-	-	-	-	-	-	-	-	-
member	3031	-	-	-	-	-	HG3086174	cellular processes and signaling	Intracellular trafficking, secretion, and vesicular transport	4NE20	Cleaves peptides in various proteins in a process that requires ATP hydrolysis. Has a chymotrypsin-like activity. Plays a major role in the degradation of misfolded proteins	575590.HMPREF0156_00666	Bacteria	Bacteroidetes	unclassified	unclassified	unclassified	unclassified	Bacteroidetes oral taxon 274	unclassified	unclassified
member	3031	-	-	-	-	-	HG3086174	cellular processes and signaling	Posttranslational modification, protein turnover, chaperones	4NE20	Cleaves peptides in various proteins in a process that requires ATP hydrolysis. Has a chymotrypsin-like activity. Plays a major role in the degradation of misfolded proteins	575590.HMPREF0156_00666	-	-	-	-	-	-	-	-	-
member	3031	-	-	-	-	-	HG3093904	cellular processes and signaling	Posttranslational modification, protein turnover, chaperones	22W88	Cleaves peptides in various proteins in a process that requires ATP hydrolysis. Has a chymotrypsin-like activity. Plays a major role in the degradation of misfolded proteins	435591.BDI_2396	Bacteria	Bacteroidetes	Bacteroidia	Bacteroidales	Tannerellaceae	Parabacteroides	Parabacteroides sp. CAG:409	unclassified	unclassified
member	3031	-	-	-	-	-	HG3103600	cellular processes and signaling	Posttranslational modification, protein turnover, chaperones	22W88	Cleaves peptides in various proteins in a process that requires ATP hydrolysis. Has a chymotrypsin-like activity. Plays a major role in the degradation of misfolded proteins	435591.BDI_2396	Bacteria	Bacteroidetes	Bacteroidia	Bacteroidales	Bacteroidaceae	Phocaeicola	Phocaeicola vulgatus	unclassified	unclassified
member	3031	-	-	-	-	-	HG3113454	cellular processes and signaling	Posttranslational modification, protein turnover, chaperones	22W88	Cleaves peptides in various proteins in a process that requires ATP hydrolysis. Has a chymotrypsin-like activity. Plays a major role in the degradation of misfolded proteins	742726.HMPREF9448_01326	Bacteria	Bacteroidetes	Bacteroidia	Bacteroidales	unclassified	unclassified	Bacteroidales bacterium 43_8	unclassified	unclassified
member	3031	-	-	-	-	-	HG3120538	cellular processes and signaling	Posttranslational modification, protein turnover, chaperones	22W88	Cleaves peptides in various proteins in a process that requires ATP hydrolysis. Has a chymotrypsin-like activity. Plays a major role in the degradation of misfolded proteins	1349822.NSB1T_03575	unclassified	unclassified	unclassified	unclassified	unclassified	unclassified	unclassified	unclassified	unclassified
member	3031	-	-	-	-	-	HG3128170	cellular processes and signaling	Posttranslational modification, protein turnover, chaperones	22W88	Cleaves peptides in various proteins in a process that requires ATP hydrolysis. Has a chymotrypsin-like activity. Plays a major role in the degradation of misfolded proteins	880074.BARVI_12865	Bacteria	Bacteroidetes	Bacteroidia	Bacteroidales	unclassified	unclassified	Bacteroidales bacterium	unclassified	unclassified
member	3031	-	-	-	-	-	HG3128954	cellular processes and signaling	Intracellular trafficking, secretion, and vesicular transport	22TZT	Cleaves peptides in various proteins in a process that requires ATP hydrolysis. Has a chymotrypsin-like activity. Plays a major role in the degradation of misfolded proteins	1501391.LG35_00815	Bacteria	Bacteroidetes	Bacteroidia	Bacteroidales	Rikenellaceae	Alistipes	Alistipes inops	unclassified	unclassified
member	3031	-	-	-	-	-	HG3128954	cellular processes and signaling	Posttranslational modification, protein turnover, chaperones	22TZT	Cleaves peptides in various proteins in a process that requires ATP hydrolysis. Has a chymotrypsin-like activity. Plays a major role in the degradation of misfolded proteins	1501391.LG35_00815	Bacteria	Bacteroidetes	Bacteroidia	Bacteroidales	Rikenellaceae	Alistipes	Alistipes sp. CAG:157	-	-
member	3031	-	-	-	-	-	HG3129240	cellular processes and signaling	Intracellular trafficking, secretion, and vesicular transport	2FN8E	Cleaves peptides in various proteins in a process that requires ATP hydrolysis. Has a chymotrypsin-like activity. Plays a major role in the degradation of misfolded proteins	553174.HMPREF0659_A6181	unclassified	unclassified	unclassified	unclassified	unclassified	unclassified	unclassified	unclassified	unclassified
member	3031	-	-	-	-	-	HG3129240	cellular processes and signaling	Posttranslational modification, protein turnover, chaperones	2FN8E	Cleaves peptides in various proteins in a process that requires ATP hydrolysis. Has a chymotrypsin-like activity. Plays a major role in the degradation of misfolded proteins	553174.HMPREF0659_A6181	-	-	-	-	-	-	-	-	-
member	3031	-	-	-	-	-	HG3144809	cellular processes and signaling	Intracellular trafficking, secretion, and vesicular transport	2FN8E	Cleaves peptides in various proteins in a process that requires ATP hydrolysis. Has a chymotrypsin-like activity. Plays a major role in the degradation of misfolded proteins	553174.HMPREF0659_A6181	unclassified	unclassified	unclassified	unclassified	unclassified	unclassified	unclassified	unclassified	unclassified
member	3031	-	-	-	-	-	HG3144809	cellular processes and signaling	Posttranslational modification, protein turnover, chaperones	2FN8E	Cleaves peptides in various proteins in a process that requires ATP hydrolysis. Has a chymotrypsin-like activity. Plays a major role in the degradation of misfolded proteins	553174.HMPREF0659_A6181	-	-	-	-	-	-	-	-	-
member	3031	-	-	-	-	-	HG3145333	cellular processes and signaling	Intracellular trafficking, secretion, and vesicular transport	22TZT	Cleaves peptides in various proteins in a process that requires ATP hydrolysis. Has a chymotrypsin-like activity. Plays a major role in the degradation of misfolded proteins	1203611.KB894541_gene1380	Bacteria	Bacteroidetes	Bacteroidia	Bacteroidales	Rikenellaceae	Alistipes	Alistipes dispar	unclassified	unclassified
member	3031	-	-	-	-	-	HG3145333	cellular processes and signaling	Posttranslational modification, protein turnover, chaperones	22TZT	Cleaves peptides in various proteins in a process that requires ATP hydrolysis. Has a chymotrypsin-like activity. Plays a major role in the degradation of misfolded proteins	1203611.KB894541_gene1380	Bacteria	Bacteroidetes	Bacteroidia	Bacteroidales	Rikenellaceae	Alistipes	unclassified	-	-
member	3031	-	-	-	-	-	HG3146413	cellular processes and signaling	Posttranslational modification, protein turnover, chaperones	22W88	Cleaves peptides in various proteins in a process that requires ATP hydrolysis. Has a chymotrypsin-like activity. Plays a major role in the degradation of misfolded proteins	1349822.NSB1T_03575	unclassified	unclassified	unclassified	unclassified	unclassified	unclassified	unclassified	unclassified	unclassified
member	3031	-	-	-	-	-	HG3161138	cellular processes and signaling	Posttranslational modification, protein turnover, chaperones	22W88	Cleaves peptides in various proteins in a process that requires ATP hydrolysis. Has a chymotrypsin-like activity. Plays a major role in the degradation of misfolded proteins	880074.BARVI_12865	unclassified	unclassified	unclassified	unclassified	unclassified	unclassified	unclassified	unclassified	unclassified
member	3031	-	-	-	-	-	HG3161477	cellular processes and signaling	Intracellular trafficking, secretion, and vesicular transport	2FN8E	Cleaves peptides in various proteins in a process that requires ATP hydrolysis. Has a chymotrypsin-like activity. Plays a major role in the degradation of misfolded proteins	762982.HMPREF9442_01036	Bacteria	Bacteroidetes	Bacteroidia	Bacteroidales	Prevotellaceae	Paraprevotella	Paraprevotella xylaniphila	unclassified	unclassified
member	3031	-	-	-	-	-	HG3161477	cellular processes and signaling	Posttranslational modification, protein turnover, chaperones	2FN8E	Cleaves peptides in various proteins in a process that requires ATP hydrolysis. Has a chymotrypsin-like activity. Plays a major role in the degradation of misfolded proteins	762982.HMPREF9442_01036	-	-	-	-	-	-	-	-	-
member	3031	-	-	-	-	-	HG3205752	cellular processes and signaling	Intracellular trafficking, secretion, and vesicular transport	2FN8E	Cleaves peptides in various proteins in a process that requires ATP hydrolysis. Has a chymotrypsin-like activity. Plays a major role in the degradation of misfolded proteins	888832.HMPREF9420_2220	Bacteria	Bacteroidetes	Bacteroidia	Bacteroidales	Prevotellaceae	Prevotella	Prevotella marseillensis	unclassified	unclassified
member	3031	-	-	-	-	-	HG3205752	cellular processes and signaling	Posttranslational modification, protein turnover, chaperones	2FN8E	Cleaves peptides in various proteins in a process that requires ATP hydrolysis. Has a chymotrypsin-like activity. Plays a major role in the degradation of misfolded proteins	888832.HMPREF9420_2220	-	-	-	-	-	-	-	-	-
member	3031	-	-	-	-	-	HG3209396	cellular processes and signaling	Posttranslational modification, protein turnover, chaperones	22W88	Cleaves peptides in various proteins in a process that requires ATP hydrolysis. Has a chymotrypsin-like activity. Plays a major role in the degradation of misfolded proteins	742766.HMPREF9455_01235	unclassified	unclassified	unclassified	unclassified	unclassified	unclassified	unclassified	unclassified	unclassified
member	3031	-	-	-	-	-	HG3246683	cellular processes and signaling	Posttranslational modification, protein turnover, chaperones	22W88	Cleaves peptides in various proteins in a process that requires ATP hydrolysis. Has a chymotrypsin-like activity. Plays a major role in the degradation of misfolded proteins	1349822.NSB1T_03575	unclassified	unclassified	unclassified	unclassified	unclassified	unclassified	unclassified	unclassified	unclassified
member	3031	-	-	-	-	-	HG3262775	cellular processes and signaling	Posttranslational modification, protein turnover, chaperones	22W88	Cleaves peptides in various proteins in a process that requires ATP hydrolysis. Has a chymotrypsin-like activity. Plays a major role in the degradation of misfolded proteins	999419.HMPREF1077_02220	Bacteria	Bacteroidetes	Bacteroidia	Bacteroidales	Prevotellaceae	Prevotella	Prevotella sp. CAG:485	unclassified	unclassified
member	3031	-	-	-	-	-	HG3323971	cellular processes and signaling	Intracellular trafficking, secretion, and vesicular transport	2FN8E	Cleaves peptides in various proteins in a process that requires ATP hydrolysis. Has a chymotrypsin-like activity. Plays a major role in the degradation of misfolded proteins	1203550.HMPREF1475_01209	Bacteria	Bacteroidetes	Bacteroidia	Bacteroidales	Prevotellaceae	Prevotella	Prevotella sp. CAG:474	unclassified	unclassified
member	3031	-	-	-	-	-	HG3323971	cellular processes and signaling	Posttranslational modification, protein turnover, chaperones	2FN8E	Cleaves peptides in various proteins in a process that requires ATP hydrolysis. Has a chymotrypsin-like activity. Plays a major role in the degradation of misfolded proteins	1203550.HMPREF1475_01209	-	-	-	-	-	-	-	-	-
member	3031	-	-	-	-	-	HG3330859	cellular processes and signaling	Intracellular trafficking, secretion, and vesicular transport	2FN8E	Cleaves peptides in various proteins in a process that requires ATP hydrolysis. Has a chymotrypsin-like activity. Plays a major role in the degradation of misfolded proteins	1002367.HMPREF0673_02097	Bacteria	Bacteroidetes	Bacteroidia	Bacteroidales	Prevotellaceae	Prevotella	Prevotella sp. 885	unclassified	unclassified
member	3031	-	-	-	-	-	HG3330859	cellular processes and signaling	Posttranslational modification, protein turnover, chaperones	2FN8E	Cleaves peptides in various proteins in a process that requires ATP hydrolysis. Has a chymotrypsin-like activity. Plays a major role in the degradation of misfolded proteins	1002367.HMPREF0673_02097	-	-	-	-	-	-	-	-	-
member	3031	-	-	-	-	-	HG3367853	cellular processes and signaling	Posttranslational modification, protein turnover, chaperones	4AM2P	Cleaves peptides in various proteins in a process that requires ATP hydrolysis. Has a chymotrypsin-like activity. Plays a major role in the degradation of misfolded proteins	1077285.AGDG01000016_gene511	unclassified	unclassified	unclassified	unclassified	unclassified	unclassified	unclassified	unclassified	unclassified
member	3031	-	-	-	-	-	HG3371704	cellular processes and signaling	Posttranslational modification, protein turnover, chaperones	4AM2P	Cleaves peptides in various proteins in a process that requires ATP hydrolysis. Has a chymotrypsin-like activity. Plays a major role in the degradation of misfolded proteins	1077285.AGDG01000016_gene511	Bacteria	Bacteroidetes	Bacteroidia	Bacteroidales	Bacteroidaceae	Bacteroides	Bacteroides xylanisolvens	unclassified	unclassified
member	3031	-	-	-	-	-	HG3372885	cellular processes and signaling	Intracellular trafficking, secretion, and vesicular transport	2FN8E	Cleaves peptides in various proteins in a process that requires ATP hydrolysis. Has a chymotrypsin-like activity. Plays a major role in the degradation of misfolded proteins	762982.HMPREF9442_01036	Bacteria	Bacteroidetes	Bacteroidia	Bacteroidales	Prevotellaceae	Paraprevotella	Paraprevotella xylaniphila	unclassified	unclassified
member	3031	-	-	-	-	-	HG3372885	cellular processes and signaling	Posttranslational modification, protein turnover, chaperones	2FN8E	Cleaves peptides in various proteins in a process that requires ATP hydrolysis. Has a chymotrypsin-like activity. Plays a major role in the degradation of misfolded proteins	762982.HMPREF9442_01036	-	-	-	-	-	-	-	-	-
member	3031	-	-	-	-	-	HG3382926	cellular processes and signaling	Posttranslational modification, protein turnover, chaperones	22W88	Cleaves peptides in various proteins in a process that requires ATP hydrolysis. Has a chymotrypsin-like activity. Plays a major role in the degradation of misfolded proteins	411477.PARMER_03717	Bacteria	Bacteroidetes	Bacteroidia	Bacteroidales	Tannerellaceae	Parabacteroides	Parabacteroides merdae	unclassified	unclassified
member	3031	-	-	-	-	-	HG3382926	-	-	-	-	-	Bacteria	Bacteroidetes	Bacteroidia	Bacteroidales	Tannerellaceae	Parabacteroides	Parabacteroides merdae CAG:48	-	-
member	3031	-	-	-	-	-	HG3382926	-	-	-	-	-	Bacteria	Bacteroidetes	Bacteroidia	Bacteroidales	Tannerellaceae	Parabacteroides	Parabacteroides sp. merdae-related_45_40	-	-
member	3031	-	-	-	-	-	HG3382926	-	-	-	-	-	Bacteria	Bacteroidetes	Bacteroidia	Bacteroidales	Tannerellaceae	Parabacteroides	unclassified	-	-
member	3031	-	-	-	-	-	Q5L8L6	cellular processes and signaling	Posttranslational modification, protein turnover, chaperones	4AM2P	Cleaves peptides in various proteins in a process that requires ATP hydrolysis. Has a chymotrypsin-like activity. Plays a major role in the degradation of misfolded proteins	272559.BF9343_3790	Bacteria	Bacteroidetes	Bacteroidia	Bacteroidales	Bacteroidaceae	Bacteroides	Bacteroides fragilis	unclassified	unclassified
member	3031	-	-	-	-	-	Q5L8L6	-	-	-	-	-	Bacteria	Bacteroidetes	Bacteroidia	Bacteroidales	Bacteroidaceae	Bacteroides	Bacteroides fragilis CAG:47	-	-
member	3031	-	-	-	-	-	Q5L8L6	-	-	-	-	-	Bacteria	Bacteroidetes	Bacteroidia	Bacteroidales	Bacteroidaceae	Bacteroides	Bacteroides fragilis CAG:558	-	-
member	3031	-	-	-	-	-	Q5L8L6	-	-	-	-	-	Bacteria	Bacteroidetes	Bacteroidia	Bacteroidales	Bacteroidaceae	Bacteroides	unclassified	-	-
member	3031	-	-	-	-	-	Q64NW2	cellular processes and signaling	Posttranslational modification, protein turnover, chaperones	4AM2P	Cleaves peptides in various proteins in a process that requires ATP hydrolysis. Has a chymotrypsin-like activity. Plays a major role in the degradation of misfolded proteins	457424.BFAG_04371	Bacteria	Bacteroidetes	Bacteroidia	Bacteroidales	Bacteroidaceae	Bacteroides	Bacteroides fragilis	unclassified	unclassified
member	3031	-	-	-	-	-	Q64NW2	-	-	-	-	-	Bacteria	Bacteroidetes	Bacteroidia	Bacteroidales	Bacteroidaceae	Bacteroides	Bacteroides fragilis CAG:47	-	-
member	3031	-	-	-	-	-	Q64NW2	-	-	-	-	-	Bacteria	Bacteroidetes	Bacteroidia	Bacteroidales	Bacteroidaceae	Bacteroides	Bacteroides fragilis CAG:558	-	-
member	3031	-	-	-	-	-	Q64NW2	-	-	-	-	-	Bacteria	Bacteroidetes	Bacteroidia	Bacteroidales	Bacteroidaceae	Bacteroides	unclassified	-	-
member	3031	-	-	-	-	-	Q7MX09	cellular processes and signaling	Posttranslational modification, protein turnover, chaperones	22W88	Cleaves peptides in various proteins in a process that requires ATP hydrolysis. Has a chymotrypsin-like activity. Plays a major role in the degradation of misfolded proteins	111105.HR09_05465	Bacteria	Bacteroidetes	Bacteroidia	Bacteroidales	Porphyromonadaceae	Porphyromonas	Porphyromonas gingivalis	unclassified	unclassified
member	3031	-	-	-	-	-	Q7MX09	-	-	-	-	-	Bacteria	Bacteroidetes	Bacteroidia	Bacteroidales	Porphyromonadaceae	Porphyromonas	unclassified	-	-
member	3031	-	-	-	-	-	Q8A129	cellular processes and signaling	Posttranslational modification, protein turnover, chaperones	4AM2P	Cleaves peptides in various proteins in a process that requires ATP hydrolysis. Has a chymotrypsin-like activity. Plays a major role in the degradation of misfolded proteins	1077285.AGDG01000016_gene511	Bacteria	Bacteroidetes	Bacteroidia	Bacteroidales	Bacteroidaceae	Bacteroides	Bacteroides finegoldii CAG:203	unclassified	unclassified
member	3031	-	-	-	-	-	Q8A129	-	-	-	-	-	Bacteria	Bacteroidetes	Bacteroidia	Bacteroidales	Bacteroidaceae	Bacteroides	Bacteroides fragilis	-	-
member	3031	-	-	-	-	-	Q8A129	-	-	-	-	-	Bacteria	Bacteroidetes	Bacteroidia	Bacteroidales	Bacteroidaceae	Bacteroides	Bacteroides ovatus CAG:22	-	-
member	3031	-	-	-	-	-	Q8A129	-	-	-	-	-	Bacteria	Bacteroidetes	Bacteroidia	Bacteroidales	Bacteroidaceae	Bacteroides	Bacteroides sp. 1_1_14	-	-
member	3031	-	-	-	-	-	Q8A129	-	-	-	-	-	Bacteria	Bacteroidetes	Bacteroidia	Bacteroidales	Bacteroidaceae	Bacteroides	Bacteroides sp. AM54-2NS	-	-
member	3031	-	-	-	-	-	Q8A129	-	-	-	-	-	Bacteria	Bacteroidetes	Bacteroidia	Bacteroidales	Bacteroidaceae	Bacteroides	Bacteroides thetaiotaomicron	-	-
member	3031	-	-	-	-	-	Q8A129	-	-	-	-	-	Bacteria	Bacteroidetes	Bacteroidia	Bacteroidales	Bacteroidaceae	Bacteroides	Bacteroides thetaiotaomicron CAG:40	-	-
member	3031	-	-	-	-	-	Q8A129	-	-	-	-	-	Bacteria	Bacteroidetes	Bacteroidia	Bacteroidales	Bacteroidaceae	Bacteroides	Bacteroides xylanisolvens	-	-
member	3031	-	-	-	-	-	Q8A129	-	-	-	-	-	Bacteria	Bacteroidetes	Bacteroidia	Bacteroidales	Bacteroidaceae	Bacteroides	unclassified	-	-
member	3031	-	-	-	-	-	Q8A129	-	-	-	-	-	Bacteria	Bacteroidetes	Bacteroidia	Bacteroidales	Bacteroidaceae	Bacteroides	uncultured Bacteroides sp.	-	-
group	3032	1	-	-	-	-	HG0265061	unclassified	unclassified	unclassified	unclassified	unclassified	unclassified	unclassified	unclassified	unclassified	unclassified	unclassified	unclassified	unclassified	unclassified	0.1	-	0.1	-	0.0	-	0.0	-	0/0	0/0	0/0	0/0	0/0	0/0	0/0	0/0	0/0	0/0	0/0	0/0	0/0	0/0
member	3032	-	-	-	-	-	HG0265061	unclassified	unclassified	unclassified	unclassified	unclassified	unclassified	unclassified	unclassified	unclassified	unclassified	unclassified	unclassified	unclassified	unclassified
group	3033	1	-	-	-	-	HG0265695	information storage and processing	Translation, ribosomal structure and biogenesis	4AKHD	Catalyzes the 2-thiolation of uridine at the wobble position (U34) of tRNA, leading to the formation of s(2)U34	483216.BACEGG_00048	Bacteria	Bacteroidetes	Bacteroidia	Bacteroidales	Bacteroidaceae	Bacteroides	various	unclassified	unclassified	0.1	-	0.1	-	0.0	-	0.0	-	1/1	1/1	1/1	1/1	1/1	1/1	1/1	1/1	1/1	1/1	1/1	1/1	0/0	0/0
member	3033	-	-	-	-	-	HG0265695	information storage and processing	Translation, ribosomal structure and biogenesis	4AKHD	Catalyzes the 2-thiolation of uridine at the wobble position (U34) of tRNA, leading to the formation of s(2)U34	483216.BACEGG_00048	Bacteria	Bacteroidetes	Bacteroidia	Bacteroidales	Bacteroidaceae	Bacteroides	Bacteroides eggerthii	unclassified	unclassified
member	3033	-	-	-	-	-	HG0265695	-	-	-	-	-	Bacteria	Bacteroidetes	Bacteroidia	Bacteroidales	Bacteroidaceae	Bacteroides	Bacteroides eggerthii CAG:109	-	-
member	3033	-	-	-	-	-	HG0265695	-	-	-	-	-	Bacteria	Bacteroidetes	Bacteroidia	Bacteroidales	Bacteroidaceae	Bacteroides	unclassified	-	-
group	3034	5	52	471	9.13	92.57	HG0265984;HG2061368;HG3068829;HG3333001;HG4957833	poorly characterized	Function unknown	22YAN	Domain of unknown function (DUF5115)	1122971.BAME01000007_gene952	Bacteria	Bacteroidetes	Bacteroidia	Bacteroidales	Bacteroidaceae	Phocaeicola	Phocaeicola vulgatus	Modules of approx. 100 residues with glycogen-binding function, appended to GH13 modules. Also found in the beta subunit (glycogen-binding) of AMP-activated protein kinases (AMPK)	CBM48	0.1	-	0.1	-	0.0	-	0.0	-	5/5	5/5	5/5	5/5	5/5	5/5	5/5	5/5	5/5	5/5	5/5	5/5	2/5	2/5
member	3034	-	-	-	-	-	HG0265984	poorly characterized	Function unknown	22YAN	Domain of unknown function (DUF5115)	1122971.BAME01000007_gene952	Bacteria	Bacteroidetes	Bacteroidia	Bacteroidales	Bacteroidaceae	Phocaeicola	Phocaeicola sartorii	unclassified	unclassified
member	3034	-	-	-	-	-	HG0265984	-	-	-	-	-	Bacteria	Bacteroidetes	Bacteroidia	Bacteroidales	Bacteroidaceae	Phocaeicola	Phocaeicola vulgatus	-	-
member	3034	-	-	-	-	-	HG2061368	poorly characterized	Function unknown	22YAN	Domain of unknown function (DUF5115)	1122971.BAME01000007_gene952	Bacteria	Bacteroidetes	Bacteroidia	Bacteroidales	Bacteroidaceae	Phocaeicola	Phocaeicola vulgatus	Modules of approx. 100 residues with glycogen-binding function, appended to GH13 modules. Also found in the beta subunit (glycogen-binding) of AMP-activated protein kinases (AMPK)	CBM48
member	3034	-	-	-	-	-	HG3068829	poorly characterized	Function unknown	22YAN	Domain of unknown function (DUF5115)	1122971.BAME01000007_gene952	Bacteria	Bacteroidetes	Bacteroidia	Bacteroidales	Bacteroidaceae	Phocaeicola	Phocaeicola vulgatus	unclassified	unclassified
member	3034	-	-	-	-	-	HG3333001	poorly characterized	Function unknown	22YAN	Domain of unknown function (DUF5115)	1122971.BAME01000007_gene952	Bacteria	Bacteroidetes	Bacteroidia	Bacteroidales	Bacteroidaceae	Phocaeicola	Phocaeicola vulgatus	unclassified	unclassified
member	3034	-	-	-	-	-	HG4957833	poorly characterized	Function unknown	22YAN	Domain of unknown function (DUF5115)	1122971.BAME01000007_gene952	Bacteria	Bacteroidetes	Bacteroidia	Bacteroidales	Bacteroidaceae	Phocaeicola	Phocaeicola vulgatus	Modules of approx. 100 residues with glycogen-binding function, appended to GH13 modules. Also found in the beta subunit (glycogen-binding) of AMP-activated protein kinases (AMPK)	CBM48
group	3035	1	-	-	-	-	HG0266033	information storage and processing	Replication, recombination and repair	4AKX5	Belongs to the 'phage' integrase family	762984.HMPREF9445_03229	Bacteria	Bacteroidetes	Bacteroidia	Bacteroidales	Bacteroidaceae	Bacteroides	Bacteroides eggerthii	unclassified	unclassified	0.1	-	0.1	-	0.0	-	0.0	-	1/1	1/1	1/1	1/1	1/1	1/1	1/1	1/1	1/1	1/1	1/1	1/1	0/0	0/0
member	3035	-	-	-	-	-	HG0266033	information storage and processing	Replication, recombination and repair	4AKX5	Belongs to the 'phage' integrase family	762984.HMPREF9445_03229	Bacteria	Bacteroidetes	Bacteroidia	Bacteroidales	Bacteroidaceae	Bacteroides	Bacteroides eggerthii	unclassified	unclassified
group	3036	186	52	655	12.77	99.87	HG0266109;HG0310121;HG0392788;HG0522431;HG0709063;HG0711105;HG0810576;HG0980307;HG1135889;HG1222171;HG1244533;HG1339534;HG1368742;HG1447267;HG1623784;HG1706674;HG1729423;HG1782830;HG2030737;HG2138302;HG2162198;HG2339125;HG2376607;HG2415597;HG2437063;HG2455760;HG2519145;HG2564975;HG2571049;HG2579521;HG2583714;HG2634041;HG2674622;HG2729398;HG2810877;HG2811531;HG2817457;HG2834525;HG2851860;HG2884811;HG2968836;HG2985247;HG3052576;HG3067853;HG3073511;HG3087499;HG3158619;HG3171605;HG3297144;HG3312569;HG3335855;HG3379940;HG3407326;HG3433122;HG3434006;HG3507063;HG3521600;HG3556861;HG3566110;HG3611559;HG3623475;HG3679509;HG3713912;HG3724052;HG3795018;HG3830382;HG3869204;HG3895094;HG3909297;HG3940840;HG3972356;HG4013449;HG4058406;HG4106441;HG4113715;HG4251775;HG4280012;HG4282409;HG4286173;HG4319787;HG4342958;HG4408532;HG4430909;HG4495140;HG4515438;HG4517656;HG4674141;HG4679242;HG4702096;HG4712505;HG4738544;HG4742643;HG4742703;HG4743691;HG4745551;HG4746069;HG4748353;HG4748829;HG4749364;HG4766169;HG4770429;HG4872160;HG4905256;HG4928732;HG4929227;HG4937590;HG4950888;HG4979362;HG5008985;HG5058150;HG5069534;HG5070754;HG5100058;HG5117586;HG5119536;HG5135312;HG5149046;HG5174997;HG5192646;HG5195481;HG5213297;HG5217125;HG5224749;HG5231902;HG5240788;HG5246858;HG5248410;HG5251012;HG5253187;HG5256070;HG5259092;HG5259431;HG5304265;HG5304338;HG5304523;HG5304775;HG5306204;HG5309961;HG5316765;HG5316828;HG5316934;HG5317058;HG5317065;HG5317178;HG5317418;HG5317571;HG5317733;HG5317786;HG5317812;HG5317856;HG5317878;HG5317897;HG5317960;HG5317970;HG5317987;HG5318013;HG5318116;HG5318203;HG5318261;HG5318263;HG5318330;HG5318377;HG5318471;HG5318666;HG5318697;HG5318799;HG5318834;HG5318867;HG5318922;HG5318947;HG5319084;HG5319160;HG5319813;HG5319814;HG5320051;HG5320307;HG5320551;HG5320695;HG5321191;HG5321338;HG5321399;HG5322419;HG5322718;HG5327394;HG5328375;HG5328435	metabolism	Carbohydrate transport and metabolism	4ANWK	glycogen debranching enzyme, archaeal type	various	Bacteria	Bacteroidetes	Bacteroidia	Bacteroidales	Bacteroidaceae	Bacteroides	various	various	various	0.1	-	0.1	-	0.0	-	0.0	-	161/186	161/186	113/186	113/186	(14)/186	176/186	176/186	176/186	176/186	115/186	103/186	(18)/186	(58)/186	(58)/186
member	3036	-	-	-	-	-	HG0266109	metabolism	Carbohydrate transport and metabolism	22X3H	Glycogen debranching enzyme	1122971.BAME01000001_gene53	Bacteria	Bacteroidetes	Bacteroidia	Bacteroidales	Bacteroidaceae	Bacteroides	Bacteroides dorei CAG:222	unclassified	unclassified
member	3036	-	-	-	-	-	HG0266109	-	-	-	-	-	Bacteria	Bacteroidetes	Bacteroidia	Bacteroidales	Bacteroidaceae	Bacteroides	Bacteroides sp. 3_1_33FAA	-	-
member	3036	-	-	-	-	-	HG0266109	-	-	-	-	-	Bacteria	Bacteroidetes	Bacteroidia	Bacteroidales	Bacteroidaceae	Bacteroides	Bacteroides sp. 3_1_40A	-	-
member	3036	-	-	-	-	-	HG0266109	-	-	-	-	-	Bacteria	Bacteroidetes	Bacteroidia	Bacteroidales	Bacteroidaceae	Bacteroides	Bacteroides sp. 4_3_47FAA	-	-
member	3036	-	-	-	-	-	HG0266109	-	-	-	-	-	Bacteria	Bacteroidetes	Bacteroidia	Bacteroidales	Bacteroidaceae	Bacteroides	Bacteroides sp. 9_1_42FAA	-	-
member	3036	-	-	-	-	-	HG0266109	-	-	-	-	-	Bacteria	Bacteroidetes	Bacteroidia	Bacteroidales	Bacteroidaceae	Bacteroides	Bacteroides sp. AF15-23LB	-	-
member	3036	-	-	-	-	-	HG0266109	-	-	-	-	-	Bacteria	Bacteroidetes	Bacteroidia	Bacteroidales	Bacteroidaceae	Bacteroides	Bacteroides sp. AF16-29	-	-
member	3036	-	-	-	-	-	HG0266109	-	-	-	-	-	Bacteria	Bacteroidetes	Bacteroidia	Bacteroidales	Bacteroidaceae	Bacteroides	Bacteroides sp. AF17-1	-	-
member	3036	-	-	-	-	-	HG0266109	-	-	-	-	-	Bacteria	Bacteroidetes	Bacteroidia	Bacteroidales	Bacteroidaceae	Bacteroides	Bacteroides sp. AF25-18	-	-
member	3036	-	-	-	-	-	HG0266109	-	-	-	-	-	Bacteria	Bacteroidetes	Bacteroidia	Bacteroidales	Bacteroidaceae	Bacteroides	Bacteroides sp. AF32-15BH	-	-
member	3036	-	-	-	-	-	HG0266109	-	-	-	-	-	Bacteria	Bacteroidetes	Bacteroidia	Bacteroidales	Bacteroidaceae	Bacteroides	Bacteroides sp. AF39-10AT	-	-
member	3036	-	-	-	-	-	HG0266109	-	-	-	-	-	Bacteria	Bacteroidetes	Bacteroidia	Bacteroidales	Bacteroidaceae	Bacteroides	Bacteroides sp. AM18-9	-	-
member	3036	-	-	-	-	-	HG0266109	-	-	-	-	-	Bacteria	Bacteroidetes	Bacteroidia	Bacteroidales	Bacteroidaceae	Bacteroides	Bacteroides sp. AM23-18	-	-
member	3036	-	-	-	-	-	HG0266109	-	-	-	-	-	Bacteria	Bacteroidetes	Bacteroidia	Bacteroidales	Bacteroidaceae	Bacteroides	Bacteroides sp. AM26-11	-	-
member	3036	-	-	-	-	-	HG0266109	-	-	-	-	-	Bacteria	Bacteroidetes	Bacteroidia	Bacteroidales	Bacteroidaceae	Bacteroides	Bacteroides sp. AM27-13	-	-
member	3036	-	-	-	-	-	HG0266109	-	-	-	-	-	Bacteria	Bacteroidetes	Bacteroidia	Bacteroidales	Bacteroidaceae	Bacteroides	Bacteroides sp. AM28-6	-	-
member	3036	-	-	-	-	-	HG0266109	-	-	-	-	-	Bacteria	Bacteroidetes	Bacteroidia	Bacteroidales	Bacteroidaceae	Bacteroides	Bacteroides vulgatus CAG:6	-	-
member	3036	-	-	-	-	-	HG0266109	-	-	-	-	-	Bacteria	Bacteroidetes	Bacteroidia	Bacteroidales	Bacteroidaceae	Phocaeicola	Phocaeicola dorei	-	-
member	3036	-	-	-	-	-	HG0266109	-	-	-	-	-	Bacteria	Bacteroidetes	Bacteroidia	Bacteroidales	Bacteroidaceae	Phocaeicola	Phocaeicola sartorii	-	-
member	3036	-	-	-	-	-	HG0266109	-	-	-	-	-	Bacteria	Bacteroidetes	Bacteroidia	Bacteroidales	Bacteroidaceae	Phocaeicola	Phocaeicola vulgatus	-	-
member	3036	-	-	-	-	-	HG0266109	-	-	-	-	-	Bacteria	Bacteroidetes	Bacteroidia	Bacteroidales	Bacteroidaceae	Phocaeicola	unclassified	-	-
member	3036	-	-	-	-	-	HG0310121	metabolism	Carbohydrate transport and metabolism	2FMEX	Glycogen debranching enzyme, archaeal type	537011.PREVCOP_03562	Bacteria	Bacteroidetes	Bacteroidia	Bacteroidales	Prevotellaceae	Prevotella	Prevotella copri	unclassified	unclassified
member	3036	-	-	-	-	-	HG0310121	-	-	-	-	-	Bacteria	Bacteroidetes	Bacteroidia	Bacteroidales	Prevotellaceae	Prevotella	Prevotella copri CAG:164	-	-
member	3036	-	-	-	-	-	HG0392788	metabolism	Carbohydrate transport and metabolism	4ANWK	glycogen debranching enzyme, archaeal type	449673.BACSTE_03564	Bacteria	Bacteroidetes	Bacteroidia	Bacteroidales	Bacteroidaceae	Bacteroides	Bacteroides clarus	unclassified	unclassified
member	3036	-	-	-	-	-	HG0392788	-	-	-	-	-	Bacteria	Bacteroidetes	Bacteroidia	Bacteroidales	Bacteroidaceae	Bacteroides	Bacteroides eggerthii	-	-
member	3036	-	-	-	-	-	HG0392788	-	-	-	-	-	Bacteria	Bacteroidetes	Bacteroidia	Bacteroidales	Bacteroidaceae	Bacteroides	Bacteroides gallinarum	-	-
member	3036	-	-	-	-	-	HG0392788	-	-	-	-	-	Bacteria	Bacteroidetes	Bacteroidia	Bacteroidales	Bacteroidaceae	Bacteroides	Bacteroides sp. 44_46	-	-
member	3036	-	-	-	-	-	HG0392788	-	-	-	-	-	Bacteria	Bacteroidetes	Bacteroidia	Bacteroidales	Bacteroidaceae	Bacteroides	Bacteroides sp. AM10-21B	-	-
member	3036	-	-	-	-	-	HG0392788	-	-	-	-	-	Bacteria	Bacteroidetes	Bacteroidia	Bacteroidales	Bacteroidaceae	Bacteroides	Bacteroides sp. NSJ-48	-	-
member	3036	-	-	-	-	-	HG0392788	-	-	-	-	-	Bacteria	Bacteroidetes	Bacteroidia	Bacteroidales	Bacteroidaceae	Bacteroides	Bacteroides sp. OM08-17BH	-	-
member	3036	-	-	-	-	-	HG0392788	-	-	-	-	-	Bacteria	Bacteroidetes	Bacteroidia	Bacteroidales	Bacteroidaceae	Bacteroides	Bacteroides stercoris	-	-
member	3036	-	-	-	-	-	HG0392788	-	-	-	-	-	Bacteria	Bacteroidetes	Bacteroidia	Bacteroidales	Bacteroidaceae	Bacteroides	Bacteroides stercoris CAG:120	-	-
member	3036	-	-	-	-	-	HG0392788	-	-	-	-	-	Bacteria	Bacteroidetes	Bacteroidia	Bacteroidales	Bacteroidaceae	Bacteroides	unclassified	-	-
member	3036	-	-	-	-	-	HG0522431	metabolism	Carbohydrate transport and metabolism	4ANWK	glycogen debranching enzyme, archaeal type	411476.BACOVA_05103	Bacteria	Bacteroidetes	Bacteroidia	Bacteroidales	Bacteroidaceae	Bacteroides	Bacteroides fragilis	amylo-alpha-1,6-glucosidase (EC 3.2.1.33);	GH133
member	3036	-	-	-	-	-	HG0522431	-	-	-	-	-	Bacteria	Bacteroidetes	Bacteroidia	Bacteroidales	Bacteroidaceae	Bacteroides	Bacteroides ovatus	-	-
member	3036	-	-	-	-	-	HG0522431	-	-	-	-	-	Bacteria	Bacteroidetes	Bacteroidia	Bacteroidales	Bacteroidaceae	Bacteroides	Bacteroides ovatus CAG:22	-	-
member	3036	-	-	-	-	-	HG0522431	-	-	-	-	-	Bacteria	Bacteroidetes	Bacteroidia	Bacteroidales	Bacteroidaceae	Bacteroides	Bacteroides sp. 2_1_22	-	-
member	3036	-	-	-	-	-	HG0522431	-	-	-	-	-	Bacteria	Bacteroidetes	Bacteroidia	Bacteroidales	Bacteroidaceae	Bacteroides	Bacteroides sp. 2_2_4	-	-
member	3036	-	-	-	-	-	HG0522431	-	-	-	-	-	Bacteria	Bacteroidetes	Bacteroidia	Bacteroidales	Bacteroidaceae	Bacteroides	Bacteroides sp. 3_1_23	-	-
member	3036	-	-	-	-	-	HG0522431	-	-	-	-	-	Bacteria	Bacteroidetes	Bacteroidia	Bacteroidales	Bacteroidaceae	Bacteroides	Bacteroides sp. AF26-7BH	-	-
member	3036	-	-	-	-	-	HG0522431	-	-	-	-	-	Bacteria	Bacteroidetes	Bacteroidia	Bacteroidales	Bacteroidaceae	Bacteroides	Bacteroides sp. CF01-10NS	-	-
member	3036	-	-	-	-	-	HG0522431	-	-	-	-	-	Bacteria	Bacteroidetes	Bacteroidia	Bacteroidales	Bacteroidaceae	Bacteroides	Bacteroides sp. D1	-	-
member	3036	-	-	-	-	-	HG0522431	-	-	-	-	-	Bacteria	Bacteroidetes	Bacteroidia	Bacteroidales	Bacteroidaceae	Bacteroides	Bacteroides sp. D22	-	-
member	3036	-	-	-	-	-	HG0522431	-	-	-	-	-	Bacteria	Bacteroidetes	Bacteroidia	Bacteroidales	Bacteroidaceae	Bacteroides	Bacteroides sp. M10	-	-
member	3036	-	-	-	-	-	HG0522431	-	-	-	-	-	Bacteria	Bacteroidetes	Bacteroidia	Bacteroidales	Bacteroidaceae	Bacteroides	Bacteroides sp. OF02-3LB	-	-
member	3036	-	-	-	-	-	HG0522431	-	-	-	-	-	Bacteria	Bacteroidetes	Bacteroidia	Bacteroidales	Bacteroidaceae	Bacteroides	Bacteroides xylanisolvens	-	-
member	3036	-	-	-	-	-	HG0522431	-	-	-	-	-	Bacteria	Bacteroidetes	Bacteroidia	Bacteroidales	Bacteroidaceae	Bacteroides	unclassified	-	-
member	3036	-	-	-	-	-	HG0709063	metabolism	Carbohydrate transport and metabolism	2FMEX	Glycogen debranching enzyme, archaeal type	537011.PREVCOP_03562	Bacteria	Bacteroidetes	Bacteroidia	Bacteroidales	Prevotellaceae	Prevotella	Prevotella sp. CAG:732	amylo-alpha-1,6-glucosidase (EC 3.2.1.33);	GH133
member	3036	-	-	-	-	-	HG0711105	metabolism	Carbohydrate transport and metabolism	2FMEX	Glycogen debranching enzyme, archaeal type	575615.HMPREF0670_00428	unclassified	unclassified	unclassified	unclassified	unclassified	unclassified	unclassified	amylo-alpha-1,6-glucosidase (EC 3.2.1.33);	GH133
member	3036	-	-	-	-	-	HG0810576	metabolism	Carbohydrate transport and metabolism	4ANWK	glycogen debranching enzyme, archaeal type	272559.BF9343_0880	Bacteria	Bacteroidetes	Bacteroidia	Bacteroidales	Bacteroidaceae	Bacteroides	Bacteroides fragilis	alpha-amylase (EC 3.2.1.1); pullulanase (EC 3.2.1.41); cyclomaltodextrin glucanotransferase (EC 2.4.1.19); cyclomaltodextrinase (EC 3.2.1.54); trehalose-6-phosphate hydrolase (EC 3.2.1.93); oligo-alpha-glucosidase (EC 3.2.1.10); maltogenic amylase (EC 3.2.1.133); neopullulanase (EC 3.2.1.135); alpha-glucosidase (EC 3.2.1.20); maltotetraose-forming alpha-amylase (EC 3.2.1.60); isoamylase (EC 3.2.1.68); glucodextranase (EC 3.2.1.70); maltohexaose-forming alpha-amylase (EC 3.2.1.98); maltotriose-forming alpha-amylase (EC 3.2.1.116); branching enzyme (EC 2.4.1.18); trehalose synthase (EC 5.4.99.16); 4-alpha-glucanotransferase (EC 2.4.1.25); maltopentaose-forming alpha-amylase (EC 3.2.1.-) ; amylosucrase (EC 2.4.1.4) ; sucrose phosphorylase (EC 2.4.1.7); malto-oligosyltrehalose trehalohydrolase (EC 3.2.1.141); isomaltulose synthase (EC 5.4.99.11); malto-oligosyltrehalose synthase (EC 5.4.99.15); amylo-alpha-1,6-glucosidase (EC 3.2.1.33); alpha-1,4-glucan: phosphate alpha-maltosyltransferase (EC 2.4.99.16); amino acid transporter; [retaining] sucrose 6(F)-phosphate phosphorylase (EC 2.4.1.329); [retaining] glucosylglycerol phosphorylase (EC 2.4.1.359); ; Glucosylglycerate phosphorylase (EC 2.4.1.352); [retaining] sucrose alpha-glucosidase (EC 3.2.1.48); oligosaccharide alpha-4-glucosyltransferase (EC 2.4.1.161)	GH13
member	3036	-	-	-	-	-	HG0810576	-	-	-	-	-	Bacteria	Bacteroidetes	Bacteroidia	Bacteroidales	Bacteroidaceae	Bacteroides	Bacteroides fragilis CAG:47	-	-
member	3036	-	-	-	-	-	HG0810576	-	-	-	-	-	Bacteria	Bacteroidetes	Bacteroidia	Bacteroidales	Bacteroidaceae	Bacteroides	Bacteroides sp. 3_2_5	-	-
member	3036	-	-	-	-	-	HG0810576	-	-	-	-	-	Bacteria	Bacteroidetes	Bacteroidia	Bacteroidales	Bacteroidaceae	Bacteroides	unclassified	-	-
member	3036	-	-	-	-	-	HG0980307	metabolism	Carbohydrate transport and metabolism	4ANWK	glycogen debranching enzyme, archaeal type	357276.EL88_07235	Bacteria	Bacteroidetes	Bacteroidia	Bacteroidales	Bacteroidaceae	Phocaeicola	Phocaeicola vulgatus	unclassified	unclassified
member	3036	-	-	-	-	-	HG1135889	metabolism	Carbohydrate transport and metabolism	22X3H	Glycogen debranching enzyme	1122971.BAME01000001_gene53	Bacteria	Bacteroidetes	Bacteroidia	Bacteroidales	Bacteroidaceae	Bacteroides	Bacteroides dorei CAG:222	unclassified	unclassified
member	3036	-	-	-	-	-	HG1135889	-	-	-	-	-	Bacteria	Bacteroidetes	Bacteroidia	Bacteroidales	Bacteroidaceae	Bacteroides	Bacteroides sp. 3_1_33FAA	-	-
member	3036	-	-	-	-	-	HG1135889	-	-	-	-	-	Bacteria	Bacteroidetes	Bacteroidia	Bacteroidales	Bacteroidaceae	Bacteroides	Bacteroides sp. 3_1_40A	-	-
member	3036	-	-	-	-	-	HG1135889	-	-	-	-	-	Bacteria	Bacteroidetes	Bacteroidia	Bacteroidales	Bacteroidaceae	Bacteroides	Bacteroides sp. 4_3_47FAA	-	-
member	3036	-	-	-	-	-	HG1135889	-	-	-	-	-	Bacteria	Bacteroidetes	Bacteroidia	Bacteroidales	Bacteroidaceae	Bacteroides	Bacteroides sp. 9_1_42FAA	-	-
member	3036	-	-	-	-	-	HG1135889	-	-	-	-	-	Bacteria	Bacteroidetes	Bacteroidia	Bacteroidales	Bacteroidaceae	Bacteroides	Bacteroides sp. AF15-23LB	-	-
member	3036	-	-	-	-	-	HG1135889	-	-	-	-	-	Bacteria	Bacteroidetes	Bacteroidia	Bacteroidales	Bacteroidaceae	Bacteroides	Bacteroides sp. AF16-29	-	-
member	3036	-	-	-	-	-	HG1135889	-	-	-	-	-	Bacteria	Bacteroidetes	Bacteroidia	Bacteroidales	Bacteroidaceae	Bacteroides	Bacteroides sp. AF17-1	-	-
member	3036	-	-	-	-	-	HG1135889	-	-	-	-	-	Bacteria	Bacteroidetes	Bacteroidia	Bacteroidales	Bacteroidaceae	Bacteroides	Bacteroides sp. AF25-18	-	-
member	3036	-	-	-	-	-	HG1135889	-	-	-	-	-	Bacteria	Bacteroidetes	Bacteroidia	Bacteroidales	Bacteroidaceae	Bacteroides	Bacteroides sp. AF32-15BH	-	-
member	3036	-	-	-	-	-	HG1135889	-	-	-	-	-	Bacteria	Bacteroidetes	Bacteroidia	Bacteroidales	Bacteroidaceae	Bacteroides	Bacteroides sp. AF39-10AT	-	-
member	3036	-	-	-	-	-	HG1135889	-	-	-	-	-	Bacteria	Bacteroidetes	Bacteroidia	Bacteroidales	Bacteroidaceae	Bacteroides	Bacteroides sp. AM18-9	-	-
member	3036	-	-	-	-	-	HG1135889	-	-	-	-	-	Bacteria	Bacteroidetes	Bacteroidia	Bacteroidales	Bacteroidaceae	Bacteroides	Bacteroides sp. AM23-18	-	-
member	3036	-	-	-	-	-	HG1135889	-	-	-	-	-	Bacteria	Bacteroidetes	Bacteroidia	Bacteroidales	Bacteroidaceae	Bacteroides	Bacteroides sp. AM26-11	-	-
member	3036	-	-	-	-	-	HG1135889	-	-	-	-	-	Bacteria	Bacteroidetes	Bacteroidia	Bacteroidales	Bacteroidaceae	Bacteroides	Bacteroides sp. AM27-13	-	-
member	3036	-	-	-	-	-	HG1135889	-	-	-	-	-	Bacteria	Bacteroidetes	Bacteroidia	Bacteroidales	Bacteroidaceae	Bacteroides	Bacteroides sp. AM28-6	-	-
member	3036	-	-	-	-	-	HG1135889	-	-	-	-	-	Bacteria	Bacteroidetes	Bacteroidia	Bacteroidales	Bacteroidaceae	Bacteroides	Bacteroides vulgatus CAG:6	-	-
member	3036	-	-	-	-	-	HG1135889	-	-	-	-	-	Bacteria	Bacteroidetes	Bacteroidia	Bacteroidales	Bacteroidaceae	Phocaeicola	Phocaeicola dorei	-	-
member	3036	-	-	-	-	-	HG1135889	-	-	-	-	-	Bacteria	Bacteroidetes	Bacteroidia	Bacteroidales	Bacteroidaceae	Phocaeicola	Phocaeicola sartorii	-	-
member	3036	-	-	-	-	-	HG1135889	-	-	-	-	-	Bacteria	Bacteroidetes	Bacteroidia	Bacteroidales	Bacteroidaceae	Phocaeicola	Phocaeicola vulgatus	-	-
member	3036	-	-	-	-	-	HG1135889	-	-	-	-	-	Bacteria	Bacteroidetes	Bacteroidia	Bacteroidales	Bacteroidaceae	Phocaeicola	unclassified	-	-
member	3036	-	-	-	-	-	HG1135889	-	-	-	-	-	Bacteria	Bacteroidetes	Bacteroidia	Bacteroidales	Bacteroidaceae	unclassified	Bacteroidaceae bacterium	-	-
member	3036	-	-	-	-	-	HG1222171	metabolism	Carbohydrate transport and metabolism	4ANWK	glycogen debranching enzyme, archaeal type	449673.BACSTE_03564	Bacteria	Bacteroidetes	Bacteroidia	Bacteroidales	Bacteroidaceae	Bacteroides	Bacteroides sp. CAG:633	alpha-amylase (EC 3.2.1.1); pullulanase (EC 3.2.1.41); cyclomaltodextrin glucanotransferase (EC 2.4.1.19); cyclomaltodextrinase (EC 3.2.1.54); trehalose-6-phosphate hydrolase (EC 3.2.1.93); oligo-alpha-glucosidase (EC 3.2.1.10); maltogenic amylase (EC 3.2.1.133); neopullulanase (EC 3.2.1.135); alpha-glucosidase (EC 3.2.1.20); maltotetraose-forming alpha-amylase (EC 3.2.1.60); isoamylase (EC 3.2.1.68); glucodextranase (EC 3.2.1.70); maltohexaose-forming alpha-amylase (EC 3.2.1.98); maltotriose-forming alpha-amylase (EC 3.2.1.116); branching enzyme (EC 2.4.1.18); trehalose synthase (EC 5.4.99.16); 4-alpha-glucanotransferase (EC 2.4.1.25); maltopentaose-forming alpha-amylase (EC 3.2.1.-) ; amylosucrase (EC 2.4.1.4) ; sucrose phosphorylase (EC 2.4.1.7); malto-oligosyltrehalose trehalohydrolase (EC 3.2.1.141); isomaltulose synthase (EC 5.4.99.11); malto-oligosyltrehalose synthase (EC 5.4.99.15); amylo-alpha-1,6-glucosidase (EC 3.2.1.33); alpha-1,4-glucan: phosphate alpha-maltosyltransferase (EC 2.4.99.16); amino acid transporter; [retaining] sucrose 6(F)-phosphate phosphorylase (EC 2.4.1.329); [retaining] glucosylglycerol phosphorylase (EC 2.4.1.359); ; Glucosylglycerate phosphorylase (EC 2.4.1.352); [retaining] sucrose alpha-glucosidase (EC 3.2.1.48); oligosaccharide alpha-4-glucosyltransferase (EC 2.4.1.161)	GH13
member	3036	-	-	-	-	-	HG1244533	metabolism	Carbohydrate transport and metabolism	4ANWK	glycogen debranching enzyme, archaeal type	471870.BACINT_04270	Bacteria	Bacteroidetes	Bacteroidia	Bacteroidales	Bacteroidaceae	Bacteroides	Bacteroides intestinalis	unclassified	unclassified
member	3036	-	-	-	-	-	HG1244533	-	-	-	-	-	Bacteria	Bacteroidetes	Bacteroidia	Bacteroidales	Bacteroidaceae	Bacteroides	Bacteroides sp. AF39-11AC	-	-
member	3036	-	-	-	-	-	HG1244533	-	-	-	-	-	Bacteria	Bacteroidetes	Bacteroidia	Bacteroidales	Bacteroidaceae	Bacteroides	Bacteroides sp. AM16-24	-	-
member	3036	-	-	-	-	-	HG1244533	-	-	-	-	-	Bacteria	Bacteroidetes	Bacteroidia	Bacteroidales	Bacteroidaceae	Bacteroides	Bacteroides sp. CAG:598	-	-
member	3036	-	-	-	-	-	HG1244533	-	-	-	-	-	Bacteria	Bacteroidetes	Bacteroidia	Bacteroidales	Bacteroidaceae	Bacteroides	Bacteroides timonensis	-	-
member	3036	-	-	-	-	-	HG1244533	-	-	-	-	-	Bacteria	Bacteroidetes	Bacteroidia	Bacteroidales	Bacteroidaceae	Bacteroides	unclassified	-	-
member	3036	-	-	-	-	-	HG1244533	-	-	-	-	-	Bacteria	Bacteroidetes	Bacteroidia	Bacteroidales	Bacteroidaceae	Caecibacteroides	Caecibacteroides pullorum	-	-
member	3036	-	-	-	-	-	HG1339534	metabolism	Carbohydrate transport and metabolism	4ANWK	glycogen debranching enzyme, archaeal type	449673.BACSTE_03564	Bacteria	Bacteroidetes	Bacteroidia	Bacteroidales	Bacteroidaceae	Bacteroides	Bacteroides stercoris	alpha-amylase (EC 3.2.1.1); pullulanase (EC 3.2.1.41); cyclomaltodextrin glucanotransferase (EC 2.4.1.19); cyclomaltodextrinase (EC 3.2.1.54); trehalose-6-phosphate hydrolase (EC 3.2.1.93); oligo-alpha-glucosidase (EC 3.2.1.10); maltogenic amylase (EC 3.2.1.133); neopullulanase (EC 3.2.1.135); alpha-glucosidase (EC 3.2.1.20); maltotetraose-forming alpha-amylase (EC 3.2.1.60); isoamylase (EC 3.2.1.68); glucodextranase (EC 3.2.1.70); maltohexaose-forming alpha-amylase (EC 3.2.1.98); maltotriose-forming alpha-amylase (EC 3.2.1.116); branching enzyme (EC 2.4.1.18); trehalose synthase (EC 5.4.99.16); 4-alpha-glucanotransferase (EC 2.4.1.25); maltopentaose-forming alpha-amylase (EC 3.2.1.-) ; amylosucrase (EC 2.4.1.4) ; sucrose phosphorylase (EC 2.4.1.7); malto-oligosyltrehalose trehalohydrolase (EC 3.2.1.141); isomaltulose synthase (EC 5.4.99.11); malto-oligosyltrehalose synthase (EC 5.4.99.15); amylo-alpha-1,6-glucosidase (EC 3.2.1.33); alpha-1,4-glucan: phosphate alpha-maltosyltransferase (EC 2.4.99.16); amino acid transporter; [retaining] sucrose 6(F)-phosphate phosphorylase (EC 2.4.1.329); [retaining] glucosylglycerol phosphorylase (EC 2.4.1.359); ; Glucosylglycerate phosphorylase (EC 2.4.1.352); [retaining] sucrose alpha-glucosidase (EC 3.2.1.48); oligosaccharide alpha-4-glucosyltransferase (EC 2.4.1.161)	GH13
member	3036	-	-	-	-	-	HG1368742	metabolism	Carbohydrate transport and metabolism	4ANWK	glycogen debranching enzyme, archaeal type	449673.BACSTE_03564	Bacteria	Bacteroidetes	Bacteroidia	Bacteroidales	Bacteroidaceae	Bacteroides	Bacteroides sp. AM10-21B	alpha-amylase (EC 3.2.1.1); pullulanase (EC 3.2.1.41); cyclomaltodextrin glucanotransferase (EC 2.4.1.19); cyclomaltodextrinase (EC 3.2.1.54); trehalose-6-phosphate hydrolase (EC 3.2.1.93); oligo-alpha-glucosidase (EC 3.2.1.10); maltogenic amylase (EC 3.2.1.133); neopullulanase (EC 3.2.1.135); alpha-glucosidase (EC 3.2.1.20); maltotetraose-forming alpha-amylase (EC 3.2.1.60); isoamylase (EC 3.2.1.68); glucodextranase (EC 3.2.1.70); maltohexaose-forming alpha-amylase (EC 3.2.1.98); maltotriose-forming alpha-amylase (EC 3.2.1.116); branching enzyme (EC 2.4.1.18); trehalose synthase (EC 5.4.99.16); 4-alpha-glucanotransferase (EC 2.4.1.25); maltopentaose-forming alpha-amylase (EC 3.2.1.-) ; amylosucrase (EC 2.4.1.4) ; sucrose phosphorylase (EC 2.4.1.7); malto-oligosyltrehalose trehalohydrolase (EC 3.2.1.141); isomaltulose synthase (EC 5.4.99.11); malto-oligosyltrehalose synthase (EC 5.4.99.15); amylo-alpha-1,6-glucosidase (EC 3.2.1.33); alpha-1,4-glucan: phosphate alpha-maltosyltransferase (EC 2.4.99.16); amino acid transporter; [retaining] sucrose 6(F)-phosphate phosphorylase (EC 2.4.1.329); [retaining] glucosylglycerol phosphorylase (EC 2.4.1.359); ; Glucosylglycerate phosphorylase (EC 2.4.1.352); [retaining] sucrose alpha-glucosidase (EC 3.2.1.48); oligosaccharide alpha-4-glucosyltransferase (EC 2.4.1.161)	GH13
member	3036	-	-	-	-	-	HG1368742	-	-	-	-	-	Bacteria	Bacteroidetes	Bacteroidia	Bacteroidales	Bacteroidaceae	Bacteroides	Bacteroides sp. NSJ-48	-	-
member	3036	-	-	-	-	-	HG1368742	-	-	-	-	-	Bacteria	Bacteroidetes	Bacteroidia	Bacteroidales	Bacteroidaceae	Bacteroides	Bacteroides sp. OM08-17BH	-	-
member	3036	-	-	-	-	-	HG1368742	-	-	-	-	-	Bacteria	Bacteroidetes	Bacteroidia	Bacteroidales	Bacteroidaceae	Bacteroides	Bacteroides stercoris	-	-
member	3036	-	-	-	-	-	HG1368742	-	-	-	-	-	Bacteria	Bacteroidetes	Bacteroidia	Bacteroidales	Bacteroidaceae	Bacteroides	Bacteroides stercoris CAG:120	-	-
member	3036	-	-	-	-	-	HG1368742	-	-	-	-	-	Bacteria	Bacteroidetes	Bacteroidia	Bacteroidales	Bacteroidaceae	Bacteroides	unclassified	-	-
member	3036	-	-	-	-	-	HG1447267	metabolism	Carbohydrate transport and metabolism	4ANWK	glycogen debranching enzyme, archaeal type	449673.BACSTE_03564	Bacteria	Bacteroidetes	Bacteroidia	Bacteroidales	Bacteroidaceae	Bacteroides	Bacteroides eggerthii	unclassified	unclassified
member	3036	-	-	-	-	-	HG1447267	-	-	-	-	-	Bacteria	Bacteroidetes	Bacteroidia	Bacteroidales	Bacteroidaceae	Bacteroides	Bacteroides gallinarum	-	-
member	3036	-	-	-	-	-	HG1447267	-	-	-	-	-	Bacteria	Bacteroidetes	Bacteroidia	Bacteroidales	Bacteroidaceae	Bacteroides	Bacteroides sp. AM10-21B	-	-
member	3036	-	-	-	-	-	HG1447267	-	-	-	-	-	Bacteria	Bacteroidetes	Bacteroidia	Bacteroidales	Bacteroidaceae	Bacteroides	Bacteroides sp. NSJ-48	-	-
member	3036	-	-	-	-	-	HG1447267	-	-	-	-	-	Bacteria	Bacteroidetes	Bacteroidia	Bacteroidales	Bacteroidaceae	Bacteroides	Bacteroides sp. OM08-17BH	-	-
member	3036	-	-	-	-	-	HG1447267	-	-	-	-	-	Bacteria	Bacteroidetes	Bacteroidia	Bacteroidales	Bacteroidaceae	Bacteroides	Bacteroides stercoris	-	-
member	3036	-	-	-	-	-	HG1447267	-	-	-	-	-	Bacteria	Bacteroidetes	Bacteroidia	Bacteroidales	Bacteroidaceae	Bacteroides	Bacteroides stercoris CAG:120	-	-
member	3036	-	-	-	-	-	HG1447267	-	-	-	-	-	Bacteria	Bacteroidetes	Bacteroidia	Bacteroidales	Bacteroidaceae	Bacteroides	unclassified	-	-
member	3036	-	-	-	-	-	HG1623784	metabolism	Carbohydrate transport and metabolism	4ANWK	glycogen debranching enzyme, archaeal type	357276.EL88_07235	Bacteria	Bacteroidetes	Bacteroidia	Bacteroidales	Bacteroidaceae	Bacteroides	Bacteroides dorei CAG:222	unclassified	unclassified
member	3036	-	-	-	-	-	HG1623784	-	-	-	-	-	Bacteria	Bacteroidetes	Bacteroidia	Bacteroidales	Bacteroidaceae	Bacteroides	Bacteroides sp. 3_1_33FAA	-	-
member	3036	-	-	-	-	-	HG1623784	-	-	-	-	-	Bacteria	Bacteroidetes	Bacteroidia	Bacteroidales	Bacteroidaceae	Bacteroides	Bacteroides sp. 3_1_40A	-	-
member	3036	-	-	-	-	-	HG1623784	-	-	-	-	-	Bacteria	Bacteroidetes	Bacteroidia	Bacteroidales	Bacteroidaceae	Bacteroides	Bacteroides sp. 4_3_47FAA	-	-
member	3036	-	-	-	-	-	HG1623784	-	-	-	-	-	Bacteria	Bacteroidetes	Bacteroidia	Bacteroidales	Bacteroidaceae	Bacteroides	Bacteroides sp. 9_1_42FAA	-	-
member	3036	-	-	-	-	-	HG1623784	-	-	-	-	-	Bacteria	Bacteroidetes	Bacteroidia	Bacteroidales	Bacteroidaceae	Bacteroides	Bacteroides sp. AF15-23LB	-	-
member	3036	-	-	-	-	-	HG1623784	-	-	-	-	-	Bacteria	Bacteroidetes	Bacteroidia	Bacteroidales	Bacteroidaceae	Bacteroides	Bacteroides sp. AF16-29	-	-
member	3036	-	-	-	-	-	HG1623784	-	-	-	-	-	Bacteria	Bacteroidetes	Bacteroidia	Bacteroidales	Bacteroidaceae	Bacteroides	Bacteroides sp. AF17-1	-	-
member	3036	-	-	-	-	-	HG1623784	-	-	-	-	-	Bacteria	Bacteroidetes	Bacteroidia	Bacteroidales	Bacteroidaceae	Bacteroides	Bacteroides sp. AF25-18	-	-
member	3036	-	-	-	-	-	HG1623784	-	-	-	-	-	Bacteria	Bacteroidetes	Bacteroidia	Bacteroidales	Bacteroidaceae	Bacteroides	Bacteroides sp. AF32-15BH	-	-
member	3036	-	-	-	-	-	HG1623784	-	-	-	-	-	Bacteria	Bacteroidetes	Bacteroidia	Bacteroidales	Bacteroidaceae	Bacteroides	Bacteroides sp. AF39-10AT	-	-
member	3036	-	-	-	-	-	HG1623784	-	-	-	-	-	Bacteria	Bacteroidetes	Bacteroidia	Bacteroidales	Bacteroidaceae	Bacteroides	Bacteroides sp. AM18-9	-	-
member	3036	-	-	-	-	-	HG1623784	-	-	-	-	-	Bacteria	Bacteroidetes	Bacteroidia	Bacteroidales	Bacteroidaceae	Bacteroides	Bacteroides sp. AM23-18	-	-
member	3036	-	-	-	-	-	HG1623784	-	-	-	-	-	Bacteria	Bacteroidetes	Bacteroidia	Bacteroidales	Bacteroidaceae	Bacteroides	Bacteroides sp. AM26-11	-	-
member	3036	-	-	-	-	-	HG1623784	-	-	-	-	-	Bacteria	Bacteroidetes	Bacteroidia	Bacteroidales	Bacteroidaceae	Bacteroides	Bacteroides sp. AM27-13	-	-
member	3036	-	-	-	-	-	HG1623784	-	-	-	-	-	Bacteria	Bacteroidetes	Bacteroidia	Bacteroidales	Bacteroidaceae	Bacteroides	Bacteroides sp. AM28-6	-	-
member	3036	-	-	-	-	-	HG1623784	-	-	-	-	-	Bacteria	Bacteroidetes	Bacteroidia	Bacteroidales	Bacteroidaceae	Bacteroides	Bacteroides vulgatus CAG:6	-	-
member	3036	-	-	-	-	-	HG1623784	-	-	-	-	-	Bacteria	Bacteroidetes	Bacteroidia	Bacteroidales	Bacteroidaceae	Phocaeicola	Phocaeicola dorei	-	-
member	3036	-	-	-	-	-	HG1623784	-	-	-	-	-	Bacteria	Bacteroidetes	Bacteroidia	Bacteroidales	Bacteroidaceae	Phocaeicola	Phocaeicola vulgatus	-	-
member	3036	-	-	-	-	-	HG1623784	-	-	-	-	-	Bacteria	Bacteroidetes	Bacteroidia	Bacteroidales	Bacteroidaceae	Phocaeicola	unclassified	-	-
member	3036	-	-	-	-	-	HG1706674	metabolism	Carbohydrate transport and metabolism	4ANWK	glycogen debranching enzyme, archaeal type	411479.BACUNI_03402	Bacteria	Bacteroidetes	Bacteroidia	Bacteroidales	Bacteroidaceae	Bacteroides	Bacteroides fragilis	alpha-L-rhamnosidase (EC 3.2.1.40); rhamnogalacturonan alpha-L-rhamnohydrolase (EC 3.2.1.174); L-Rhap-alpha-1,3-D-Apif -specific alpha-1,3-L-rhamnosidase (EC 3.2.1.-)	GH78
member	3036	-	-	-	-	-	HG1706674	-	-	-	-	-	Bacteria	Bacteroidetes	Bacteroidia	Bacteroidales	Bacteroidaceae	Bacteroides	Bacteroides sp. AM51-7	-	-
member	3036	-	-	-	-	-	HG1706674	-	-	-	-	-	Bacteria	Bacteroidetes	Bacteroidia	Bacteroidales	Bacteroidaceae	Bacteroides	Bacteroides sp. D20	-	-
member	3036	-	-	-	-	-	HG1706674	-	-	-	-	-	Bacteria	Bacteroidetes	Bacteroidia	Bacteroidales	Bacteroidaceae	Bacteroides	Bacteroides sp. L10-4	-	-
member	3036	-	-	-	-	-	HG1706674	-	-	-	-	-	Bacteria	Bacteroidetes	Bacteroidia	Bacteroidales	Bacteroidaceae	Bacteroides	Bacteroides uniformis	-	-
member	3036	-	-	-	-	-	HG1706674	-	-	-	-	-	Bacteria	Bacteroidetes	Bacteroidia	Bacteroidales	Bacteroidaceae	Bacteroides	Bacteroides uniformis CAG:3	-	-
member	3036	-	-	-	-	-	HG1706674	-	-	-	-	-	Bacteria	Bacteroidetes	Bacteroidia	Bacteroidales	Bacteroidaceae	Bacteroides	unclassified	-	-
member	3036	-	-	-	-	-	HG1729423	cellular processes and signaling	Cell wall/membrane/envelope biogenesis	2FMW0	Glycosyltransferase, group 1 family protein	537011.PREVCOP_03563	Bacteria	Bacteroidetes	Bacteroidia	Bacteroidales	Prevotellaceae	Prevotella	Prevotella sp. CAG:732	unclassified	unclassified
member	3036	-	-	-	-	-	HG1782830	metabolism	Carbohydrate transport and metabolism	2FMEX	Glycogen debranching enzyme, archaeal type	537011.PREVCOP_03562	unclassified	unclassified	unclassified	unclassified	unclassified	unclassified	unclassified	alkaline and neutral invertase (EC 3.2.1.26)	GH100
member	3036	-	-	-	-	-	HG2030737	metabolism	Carbohydrate transport and metabolism	22X3H	Glycogen debranching enzyme	742726.HMPREF9448_00630	Bacteria	Bacteroidetes	Bacteroidia	Bacteroidales	Bacteroidaceae	Bacteroides	Bacteroides sp. AF14-46	unclassified	unclassified
member	3036	-	-	-	-	-	HG2030737	-	-	-	-	-	Bacteria	Bacteroidetes	Bacteroidia	Bacteroidales	Bacteroidaceae	Bacteroides	Bacteroides sp. CAG:20	-	-
member	3036	-	-	-	-	-	HG2030737	-	-	-	-	-	Bacteria	Bacteroidetes	Bacteroidia	Bacteroidales	Barnesiellaceae	Barnesiella	Barnesiella intestinihominis	-	-
member	3036	-	-	-	-	-	HG2138302	metabolism	Carbohydrate transport and metabolism	4ANWK	glycogen debranching enzyme, archaeal type	657309.BXY_34170	Bacteria	Bacteroidetes	Bacteroidia	Bacteroidales	Bacteroidaceae	Bacteroides	Bacteroides sp. 2_1_22	amylo-alpha-1,6-glucosidase (EC 3.2.1.33);	GH133
member	3036	-	-	-	-	-	HG2138302	-	-	-	-	-	Bacteria	Bacteroidetes	Bacteroidia	Bacteroidales	Bacteroidaceae	Bacteroides	Bacteroides sp. D1	-	-
member	3036	-	-	-	-	-	HG2138302	-	-	-	-	-	Bacteria	Bacteroidetes	Bacteroidia	Bacteroidales	Bacteroidaceae	Bacteroides	Bacteroides sp. D22	-	-
member	3036	-	-	-	-	-	HG2138302	-	-	-	-	-	Bacteria	Bacteroidetes	Bacteroidia	Bacteroidales	Bacteroidaceae	Bacteroides	Bacteroides sp. HF-5092	-	-
member	3036	-	-	-	-	-	HG2138302	-	-	-	-	-	Bacteria	Bacteroidetes	Bacteroidia	Bacteroidales	Bacteroidaceae	Bacteroides	Bacteroides xylanisolvens	-	-
member	3036	-	-	-	-	-	HG2138302	-	-	-	-	-	Bacteria	Bacteroidetes	Bacteroidia	Bacteroidales	Bacteroidaceae	Bacteroides	unclassified	-	-
member	3036	-	-	-	-	-	HG2162198	metabolism	Carbohydrate transport and metabolism	2FMEX	Glycogen debranching enzyme, archaeal type	537011.PREVCOP_03562	Bacteria	Bacteroidetes	Bacteroidia	Bacteroidales	Prevotellaceae	Prevotella	Prevotella copri	alkaline and neutral invertase (EC 3.2.1.26)	GH100
member	3036	-	-	-	-	-	HG2339125	metabolism	Carbohydrate transport and metabolism	4ANWK	glycogen debranching enzyme, archaeal type	449673.BACSTE_03564	Bacteria	Bacteroidetes	Bacteroidia	Bacteroidales	Bacteroidaceae	Bacteroides	Bacteroides stercoris	unclassified	unclassified
member	3036	-	-	-	-	-	HG2339125	-	-	-	-	-	Bacteria	Bacteroidetes	Bacteroidia	Bacteroidales	Bacteroidaceae	Bacteroides	Bacteroides stercoris CAG:120	-	-
member	3036	-	-	-	-	-	HG2376607	cellular processes and signaling	Cell wall/membrane/envelope biogenesis	2FMW0	Glycosyltransferase, group 1 family protein	537011.PREVCOP_03563	Bacteria	Bacteroidetes	Bacteroidia	Bacteroidales	Prevotellaceae	Prevotella	Prevotella copri	alpha,alpha-trehalose-phosphate synthase [UDP-forming] (EC 2.4.1.15); Glucosylglycerol-phosphate synthase (EC 2.4.1.213); trehalose-6-P phosphatase (EC 3.1.3.12); [retaining] GDP-valeniol: validamine 7-phosphate valeniolyltransferase (EC 2.-.-.-)	GT20
member	3036	-	-	-	-	-	HG2415597	metabolism	Carbohydrate transport and metabolism	4ANWK	glycogen debranching enzyme, archaeal type	411901.BACCAC_01891	Bacteria	Bacteroidetes	Bacteroidia	Bacteroidales	Bacteroidaceae	Bacteroides	Bacteroides caccae	alkaline and neutral invertase (EC 3.2.1.26)	GH100
member	3036	-	-	-	-	-	HG2415597	-	-	-	-	-	Bacteria	Bacteroidetes	Bacteroidia	Bacteroidales	Bacteroidaceae	Bacteroides	Bacteroides caccae CAG:21	-	-
member	3036	-	-	-	-	-	HG2415597	-	-	-	-	-	Bacteria	Bacteroidetes	Bacteroidia	Bacteroidales	Bacteroidaceae	Bacteroides	Bacteroides sp. 43_46	-	-
member	3036	-	-	-	-	-	HG2437063	metabolism	Carbohydrate transport and metabolism	4ANWK	glycogen debranching enzyme, archaeal type	471870.BACINT_04270	Bacteria	Bacteroidetes	Bacteroidia	Bacteroidales	Bacteroidaceae	Bacteroides	Bacteroides intestinalis	alkaline and neutral invertase (EC 3.2.1.26)	GH100
member	3036	-	-	-	-	-	HG2455760	cellular processes and signaling	Cell wall/membrane/envelope biogenesis	2FMW0	Glycosyltransferase, group 1 family protein	1280674.AUJK01000014_gene847	Bacteria	Bacteroidetes	Bacteroidia	Bacteroidales	Prevotellaceae	Prevotella	Prevotella mizrahii	sucrose synthase (EC 2.4.1.13); sucrose-phosphate synthase (EC 2.4.1.14); alpha-glucosyltransferase (EC 2.4.1.52); lipopolysaccharide N-acetylglucosaminyltransferase (EC 2.4.1.56); phosphatidylinositol alpha-mannosyltransferase (EC 2.4.1.57); GDP-Man: Man1GlcNAc2-PP-dolichol alpha-1,3-mannosyltransferase (EC 2.4.1.132); GDP-Man: Man3GlcNAc2-PP-dolichol/Man4GlcNAc2-PP-dolichol alpha-1,2-mannosyltransferase (EC 2.4.1.131); digalactosyldiacylglycerol synthase (EC 2.4.1.141); 1,2-diacylglycerol 3-glucosyltransferase (EC 2.4.1.157);  diglucosyl diacylglycerol synthase (EC 2.4.1.208); trehalose phosphorylase (EC 2.4.1.231); NDP-Glc: alpha-glucose alpha-glucosyltransferase / alpha,alpha-trehalose synthase (EC 2.4.1.245); GDP-Man: Man2GlcNAc2-PP-dolichol alpha-1,6-mannosyltransferase (EC 2.4.1.257); UDP-GlcNAc: 2-deoxystreptamine alpha-N-acetylglucosaminyltransferase (EC 2.4.1.283); UDP-GlcNAc: ribostamycin alpha-N-acetylglucosaminyltransferase (EC 2.4.1.285); UDP-Gal alpha-galactosyltransferase (EC 2.4.1.-); UDP-Xyl alpha-xylosyltransferase (EC 2.4.2.-); UDP-GlcA alpha-glucuronyltransferase (EC 2.4.1.-); UDP-Glc alpha-glucosyltransferase (EC 2.4.1.-); UDP-GalNAc: GalNAc-PP-Und alpha-1,3-N-acetylgalactosaminyltransferase (EC 2.4.1.306); UDP-GalNAc: N,N'-diacetylbacillosaminyl-PP-Und alpha-1,3-N-acetylgalactosaminyltransferase (EC 2.4.1.290); ADP-dependent alpha-maltose-1-phosphate synthase (2.4.1.342)	GT4
member	3036	-	-	-	-	-	HG2519145	metabolism	Carbohydrate transport and metabolism	4ANWK	glycogen debranching enzyme, archaeal type	435590.BVU_2774	Bacteria	Bacteroidetes	Bacteroidia	Bacteroidales	Bacteroidaceae	Bacteroides	Bacteroides sp. 4_3_47FAA	alkaline and neutral invertase (EC 3.2.1.26)	GH100
member	3036	-	-	-	-	-	HG2519145	-	-	-	-	-	Bacteria	Bacteroidetes	Bacteroidia	Bacteroidales	Bacteroidaceae	Bacteroides	Bacteroides sp. AF32-15BH	-	-
member	3036	-	-	-	-	-	HG2519145	-	-	-	-	-	Bacteria	Bacteroidetes	Bacteroidia	Bacteroidales	Bacteroidaceae	Bacteroides	Bacteroides sp. AM27-13	-	-
member	3036	-	-	-	-	-	HG2519145	-	-	-	-	-	Bacteria	Bacteroidetes	Bacteroidia	Bacteroidales	Bacteroidaceae	Bacteroides	Bacteroides vulgatus CAG:6	-	-
member	3036	-	-	-	-	-	HG2519145	-	-	-	-	-	Bacteria	Bacteroidetes	Bacteroidia	Bacteroidales	Bacteroidaceae	Phocaeicola	Phocaeicola vulgatus	-	-
member	3036	-	-	-	-	-	HG2519145	-	-	-	-	-	Bacteria	Bacteroidetes	Bacteroidia	Bacteroidales	Bacteroidaceae	Phocaeicola	unclassified	-	-
member	3036	-	-	-	-	-	HG2564975	metabolism	Carbohydrate transport and metabolism	4ANWK	glycogen debranching enzyme, archaeal type	411479.BACUNI_03402	Bacteria	Bacteroidetes	Bacteroidia	Bacteroidales	Bacteroidaceae	Bacteroides	Bacteroides sp. AM51-7	alkaline and neutral invertase (EC 3.2.1.26)	GH100
member	3036	-	-	-	-	-	HG2564975	-	-	-	-	-	Bacteria	Bacteroidetes	Bacteroidia	Bacteroidales	Bacteroidaceae	Bacteroides	Bacteroides sp. D20	-	-
member	3036	-	-	-	-	-	HG2564975	-	-	-	-	-	Bacteria	Bacteroidetes	Bacteroidia	Bacteroidales	Bacteroidaceae	Bacteroides	Bacteroides uniformis	-	-
member	3036	-	-	-	-	-	HG2564975	-	-	-	-	-	Bacteria	Bacteroidetes	Bacteroidia	Bacteroidales	Bacteroidaceae	Bacteroides	Bacteroides uniformis CAG:3	-	-
member	3036	-	-	-	-	-	HG2564975	-	-	-	-	-	Bacteria	Bacteroidetes	Bacteroidia	Bacteroidales	Bacteroidaceae	Bacteroides	unclassified	-	-
member	3036	-	-	-	-	-	HG2571049	metabolism	Carbohydrate transport and metabolism	22X3H	Glycogen debranching enzyme	999419.HMPREF1077_00738	Bacteria	Bacteroidetes	Bacteroidia	Bacteroidales	Tannerellaceae	Parabacteroides	Parabacteroides johnsonii	amylo-alpha-1,6-glucosidase (EC 3.2.1.33);	GH133
member	3036	-	-	-	-	-	HG2571049	-	-	-	-	-	Bacteria	Bacteroidetes	Bacteroidia	Bacteroidales	Tannerellaceae	Parabacteroides	Parabacteroides johnsonii CAG:246	-	-
member	3036	-	-	-	-	-	HG2579521	metabolism	Carbohydrate transport and metabolism	4ANWK	glycogen debranching enzyme, archaeal type	411479.BACUNI_03402	Bacteria	Bacteroidetes	Bacteroidia	Bacteroidales	Bacteroidaceae	Mediterranea	Mediterranea massiliensis	unclassified	unclassified
member	3036	-	-	-	-	-	HG2583714	metabolism	Carbohydrate transport and metabolism	4ANWK	glycogen debranching enzyme, archaeal type	449673.BACSTE_03564	Bacteria	Bacteroidetes	Bacteroidia	Bacteroidales	Bacteroidaceae	Bacteroides	Bacteroides stercoris	unclassified	unclassified
member	3036	-	-	-	-	-	HG2583714	-	-	-	-	-	Bacteria	Bacteroidetes	Bacteroidia	Bacteroidales	Bacteroidaceae	Bacteroides	Bacteroides stercoris CAG:120	-	-
member	3036	-	-	-	-	-	HG2634041	cellular processes and signaling	Cell wall/membrane/envelope biogenesis	2FMW0	Glycosyltransferase, group 1 family protein	1408310.JHUW01000008_gene2157	Bacteria	Bacteroidetes	Bacteroidia	Bacteroidales	Prevotellaceae	Prevotella	Prevotella sp. CAG:924	alpha,alpha-trehalose-phosphate synthase [UDP-forming] (EC 2.4.1.15); Glucosylglycerol-phosphate synthase (EC 2.4.1.213); trehalose-6-P phosphatase (EC 3.1.3.12); [retaining] GDP-valeniol: validamine 7-phosphate valeniolyltransferase (EC 2.-.-.-)	GT20
member	3036	-	-	-	-	-	HG2674622	cellular processes and signaling	Cell wall/membrane/envelope biogenesis	2FMW0	Glycosyltransferase, group 1 family protein	537011.PREVCOP_03563	Bacteria	Bacteroidetes	Bacteroidia	Bacteroidales	Prevotellaceae	Prevotella	Prevotella hominis	glycogen synthase (EC 2.4.1.11).	GT3
member	3036	-	-	-	-	-	HG2674622	-	-	-	-	-	Bacteria	Bacteroidetes	Bacteroidia	Bacteroidales	Prevotellaceae	Prevotella	Prevotella sp. CAG:604	-	-
member	3036	-	-	-	-	-	HG2729398	metabolism	Carbohydrate transport and metabolism	4ANWK	glycogen debranching enzyme, archaeal type	411479.BACUNI_03402	Bacteria	Bacteroidetes	Bacteroidia	Bacteroidales	Bacteroidaceae	Bacteroides	Bacteroides cutis	unclassified	unclassified
member	3036	-	-	-	-	-	HG2729398	-	-	-	-	-	Bacteria	Bacteroidetes	Bacteroidia	Bacteroidales	Bacteroidaceae	Bacteroides	Bacteroides sp. OM08-11	-	-
member	3036	-	-	-	-	-	HG2729398	-	-	-	-	-	Bacteria	Bacteroidetes	Bacteroidia	Bacteroidales	Bacteroidaceae	Bacteroides	unclassified	-	-
member	3036	-	-	-	-	-	HG2810877	metabolism	Carbohydrate transport and metabolism	2FMEX	Glycogen debranching enzyme, archaeal type	1203550.HMPREF1475_00323	Bacteria	Bacteroidetes	Bacteroidia	Bacteroidales	Prevotellaceae	Prevotella	Prevotella marseillensis	amylo-alpha-1,6-glucosidase (EC 3.2.1.33);	GH133
member	3036	-	-	-	-	-	HG2810877	-	-	-	-	-	Bacteria	Bacteroidetes	Bacteroidia	Bacteroidales	Prevotellaceae	Prevotella	Prevotella rara	-	-
member	3036	-	-	-	-	-	HG2811531	metabolism	Carbohydrate transport and metabolism	2FMEX	Glycogen debranching enzyme, archaeal type	537011.PREVCOP_03562	Bacteria	Bacteroidetes	Bacteroidia	Bacteroidales	Prevotellaceae	Prevotella	Prevotella copri	unclassified	unclassified
member	3036	-	-	-	-	-	HG2811531	-	-	-	-	-	Bacteria	Bacteroidetes	Bacteroidia	Bacteroidales	Prevotellaceae	Prevotella	Prevotella sp. CAG:386	-	-
member	3036	-	-	-	-	-	HG2817457	metabolism	Carbohydrate transport and metabolism	2FMEX	Glycogen debranching enzyme, archaeal type	537011.PREVCOP_03562	unclassified	unclassified	unclassified	unclassified	unclassified	unclassified	unclassified	unclassified	unclassified
member	3036	-	-	-	-	-	HG2834525	metabolism	Carbohydrate transport and metabolism	4ANWK	glycogen debranching enzyme, archaeal type	272559.BF9343_0880	Bacteria	Bacteroidetes	Bacteroidia	Bacteroidales	Bacteroidaceae	Bacteroides	Bacteroides fragilis	unclassified	unclassified
member	3036	-	-	-	-	-	HG2834525	-	-	-	-	-	Bacteria	Bacteroidetes	Bacteroidia	Bacteroidales	Bacteroidaceae	Bacteroides	Bacteroides fragilis CAG:47	-	-
member	3036	-	-	-	-	-	HG2834525	-	-	-	-	-	Bacteria	Bacteroidetes	Bacteroidia	Bacteroidales	Bacteroidaceae	Bacteroides	Bacteroides sp. 3_2_5	-	-
member	3036	-	-	-	-	-	HG2834525	-	-	-	-	-	Bacteria	Bacteroidetes	Bacteroidia	Bacteroidales	Bacteroidaceae	Bacteroides	unclassified	-	-
member	3036	-	-	-	-	-	HG2851860	cellular processes and signaling	Cell wall/membrane/envelope biogenesis	2FMW0	Glycosyltransferase, group 1 family protein	537011.PREVCOP_03563	Bacteria	Bacteroidetes	Bacteroidia	Bacteroidales	Prevotellaceae	Prevotella	Prevotella sp. CAG:732	alpha,alpha-trehalose-phosphate synthase [UDP-forming] (EC 2.4.1.15); Glucosylglycerol-phosphate synthase (EC 2.4.1.213); trehalose-6-P phosphatase (EC 3.1.3.12); [retaining] GDP-valeniol: validamine 7-phosphate valeniolyltransferase (EC 2.-.-.-)	GT20
member	3036	-	-	-	-	-	HG2884811	metabolism	Carbohydrate transport and metabolism	4ANWK	glycogen debranching enzyme, archaeal type	449673.BACSTE_03564	Bacteria	Bacteroidetes	Bacteroidia	Bacteroidales	Bacteroidaceae	Bacteroides	Bacteroides stercoris	alkaline and neutral invertase (EC 3.2.1.26)	GH100
member	3036	-	-	-	-	-	HG2884811	-	-	-	-	-	Bacteria	Bacteroidetes	Bacteroidia	Bacteroidales	Bacteroidaceae	Bacteroides	Bacteroides stercoris CAG:120	-	-
member	3036	-	-	-	-	-	HG2968836	cellular processes and signaling	Cell wall/membrane/envelope biogenesis	2FMW0	Glycosyltransferase, group 1 family protein	537011.PREVCOP_03563	Bacteria	Bacteroidetes	Bacteroidia	Bacteroidales	Prevotellaceae	Prevotella	Prevotella hominis	UDP-Glc: glycogen glucosyltransferase (EC 2.4.1.11); ADP-Glc: starch glucosyltransferase (EC 2.4.1.21); NDP-Glc: starch glucosyltransferase (EC 2.4.1.242); UDP-Glc: alpha-1,3-glucan synthase (EC 2.4.1.183) UDP-Glc: alpha-1,4-glucan synthase (EC 2.4.1.-)	GT5
member	3036	-	-	-	-	-	HG2968836	-	-	-	-	-	Bacteria	Bacteroidetes	Bacteroidia	Bacteroidales	Prevotellaceae	Prevotella	Prevotella sp. AM42-24	-	-
member	3036	-	-	-	-	-	HG2968836	-	-	-	-	-	Bacteria	Bacteroidetes	Bacteroidia	Bacteroidales	Prevotellaceae	Prevotella	unclassified	-	-
member	3036	-	-	-	-	-	HG2985247	metabolism	Carbohydrate transport and metabolism	4ANWK	glycogen debranching enzyme, archaeal type	411901.BACCAC_01891	Bacteria	Bacteroidetes	Bacteroidia	Bacteroidales	Bacteroidaceae	Bacteroides	Bacteroides caccae	amylo-alpha-1,6-glucosidase (EC 3.2.1.33);	GH133
member	3036	-	-	-	-	-	HG2985247	-	-	-	-	-	Bacteria	Bacteroidetes	Bacteroidia	Bacteroidales	Bacteroidaceae	Bacteroides	Bacteroides caccae CAG:21	-	-
member	3036	-	-	-	-	-	HG2985247	-	-	-	-	-	Bacteria	Bacteroidetes	Bacteroidia	Bacteroidales	Bacteroidaceae	Bacteroides	Bacteroides sp. 43_46	-	-
member	3036	-	-	-	-	-	HG3052576	cellular processes and signaling	Cell wall/membrane/envelope biogenesis	2FMW0	Glycosyltransferase, group 1 family protein	1002367.HMPREF0673_02337	Bacteria	Bacteroidetes	Bacteroidia	Bacteroidales	Prevotellaceae	Prevotella	Prevotella sp. CAG:1058	glycogen synthase (EC 2.4.1.11).	GT3
member	3036	-	-	-	-	-	HG3067853	metabolism	Carbohydrate transport and metabolism	2FMEX	Glycogen debranching enzyme, archaeal type	537011.PREVCOP_03562	Bacteria	Bacteroidetes	Bacteroidia	Bacteroidales	Prevotellaceae	Prevotella	Prevotella copri	amylo-alpha-1,6-glucosidase (EC 3.2.1.33);	GH133
member	3036	-	-	-	-	-	HG3067853	-	-	-	-	-	Bacteria	Bacteroidetes	Bacteroidia	Bacteroidales	Prevotellaceae	Prevotella	Prevotella copri CAG:164	-	-
member	3036	-	-	-	-	-	HG3073511	cellular processes and signaling	Cell wall/membrane/envelope biogenesis	2FMW0	Glycosyltransferase, group 1 family protein	575615.HMPREF0670_00429	Bacteria	Bacteroidetes	Bacteroidia	Bacteroidales	Prevotellaceae	Marseilla	Marseilla massiliensis	UDP-Glc: glycogen glucosyltransferase (EC 2.4.1.11); ADP-Glc: starch glucosyltransferase (EC 2.4.1.21); NDP-Glc: starch glucosyltransferase (EC 2.4.1.242); UDP-Glc: alpha-1,3-glucan synthase (EC 2.4.1.183) UDP-Glc: alpha-1,4-glucan synthase (EC 2.4.1.-)	GT5
member	3036	-	-	-	-	-	HG3073511	-	-	-	-	-	Bacteria	Bacteroidetes	Bacteroidia	Bacteroidales	Prevotellaceae	Prevotella	Prevotella sp. CAG:1124	-	-
member	3036	-	-	-	-	-	HG3087499	metabolism	Carbohydrate transport and metabolism	4ANWK	glycogen debranching enzyme, archaeal type	484018.BACPLE_02792	Bacteria	Bacteroidetes	Bacteroidia	Bacteroidales	Bacteroidaceae	Bacteroides	Bacteroides caecicola	unclassified	unclassified
member	3036	-	-	-	-	-	HG3158619	metabolism	Carbohydrate transport and metabolism	22X3H	Glycogen debranching enzyme	1235803.C825_00868	Bacteria	Bacteroidetes	Bacteroidia	Bacteroidales	Tannerellaceae	Parabacteroides	Parabacteroides goldsteinii	alkaline and neutral invertase (EC 3.2.1.26)	GH100
member	3036	-	-	-	-	-	HG3158619	-	-	-	-	-	Bacteria	Bacteroidetes	Bacteroidia	Bacteroidales	Tannerellaceae	Parabacteroides	Parabacteroides sp. ASF519	-	-
member	3036	-	-	-	-	-	HG3158619	-	-	-	-	-	Bacteria	Bacteroidetes	Bacteroidia	Bacteroidales	Tannerellaceae	Parabacteroides	unclassified	-	-
member	3036	-	-	-	-	-	HG3171605	cellular processes and signaling	Cell wall/membrane/envelope biogenesis	2FMW0	Glycosyltransferase, group 1 family protein	537011.PREVCOP_03563	Bacteria	Bacteroidetes	Bacteroidia	Bacteroidales	Prevotellaceae	Prevotella	Prevotella copri	alpha,alpha-trehalose-phosphate synthase [UDP-forming] (EC 2.4.1.15); Glucosylglycerol-phosphate synthase (EC 2.4.1.213); trehalose-6-P phosphatase (EC 3.1.3.12); [retaining] GDP-valeniol: validamine 7-phosphate valeniolyltransferase (EC 2.-.-.-)	GT20
member	3036	-	-	-	-	-	HG3171605	-	-	-	-	-	Bacteria	Bacteroidetes	Bacteroidia	Bacteroidales	Prevotellaceae	Prevotella	Prevotella sp. CAG:386	-	-
member	3036	-	-	-	-	-	HG3297144	metabolism	Carbohydrate transport and metabolism	22X3H	Glycogen debranching enzyme	999419.HMPREF1077_00738	Bacteria	Bacteroidetes	Bacteroidia	Bacteroidales	Tannerellaceae	Parabacteroides	Parabacteroides merdae	alpha-L-rhamnosidase (EC 3.2.1.40); rhamnogalacturonan alpha-L-rhamnohydrolase (EC 3.2.1.174); L-Rhap-alpha-1,3-D-Apif -specific alpha-1,3-L-rhamnosidase (EC 3.2.1.-)	GH78
member	3036	-	-	-	-	-	HG3312569	metabolism	Carbohydrate transport and metabolism	4ANWK	glycogen debranching enzyme, archaeal type	483215.BACFIN_08583	Bacteria	Bacteroidetes	Bacteroidia	Bacteroidales	Bacteroidaceae	Bacteroides	unclassified	amylo-alpha-1,6-glucosidase (EC 3.2.1.33);	GH133
member	3036	-	-	-	-	-	HG3312569	-	-	-	-	-	Bacteria	Bacteroidetes	Bacteroidia	Bacteroidales	Bacteroidaceae	Bacteroides	uncultured Bacteroides sp.	-	-
member	3036	-	-	-	-	-	HG3335855	metabolism	Carbohydrate transport and metabolism	2FMEX	Glycogen debranching enzyme, archaeal type	762982.HMPREF9442_00272	Bacteria	Bacteroidetes	Bacteroidia	Bacteroidales	Prevotellaceae	Paraprevotella	Paraprevotella xylaniphila	alkaline and neutral invertase (EC 3.2.1.26)	GH100
member	3036	-	-	-	-	-	HG3379940	metabolism	Carbohydrate transport and metabolism	4ANWK	glycogen debranching enzyme, archaeal type	484018.BACPLE_02792	Bacteria	Bacteroidetes	Bacteroidia	Bacteroidales	Bacteroidaceae	Bacteroides	Bacteroides caecigallinarum	alkaline and neutral invertase (EC 3.2.1.26)	GH100
member	3036	-	-	-	-	-	HG3407326	metabolism	Carbohydrate transport and metabolism	4ANWK	glycogen debranching enzyme, archaeal type	411479.BACUNI_03402	Bacteria	Bacteroidetes	Bacteroidia	Bacteroidales	Bacteroidaceae	Bacteroides	Bacteroides sp. CACC 737	alpha-L-rhamnosidase (EC 3.2.1.40); rhamnogalacturonan alpha-L-rhamnohydrolase (EC 3.2.1.174); L-Rhap-alpha-1,3-D-Apif -specific alpha-1,3-L-rhamnosidase (EC 3.2.1.-)	GH78
member	3036	-	-	-	-	-	HG3407326	-	-	-	-	-	Bacteria	Bacteroidetes	Bacteroidia	Bacteroidales	Bacteroidaceae	Bacteroides	Bacteroides sp. D20	-	-
member	3036	-	-	-	-	-	HG3407326	-	-	-	-	-	Bacteria	Bacteroidetes	Bacteroidia	Bacteroidales	Bacteroidaceae	Bacteroides	Bacteroides uniformis	-	-
member	3036	-	-	-	-	-	HG3407326	-	-	-	-	-	Bacteria	Bacteroidetes	Bacteroidia	Bacteroidales	Bacteroidaceae	Bacteroides	unclassified	-	-
member	3036	-	-	-	-	-	HG3433122	metabolism	Carbohydrate transport and metabolism	4ANWK	glycogen debranching enzyme, archaeal type	763034.HMPREF9446_01715	Bacteria	Bacteroidetes	Bacteroidia	Bacteroidales	Bacteroidaceae	Bacteroides	Bacteroides cutis	amylo-alpha-1,6-glucosidase (EC 3.2.1.33);	GH133
member	3036	-	-	-	-	-	HG3433122	-	-	-	-	-	Bacteria	Bacteroidetes	Bacteroidia	Bacteroidales	Bacteroidaceae	Bacteroides	Bacteroides sp. OM08-11	-	-
member	3036	-	-	-	-	-	HG3433122	-	-	-	-	-	Bacteria	Bacteroidetes	Bacteroidia	Bacteroidales	Bacteroidaceae	Bacteroides	unclassified	-	-
member	3036	-	-	-	-	-	HG3434006	metabolism	Carbohydrate transport and metabolism	4ANWK	glycogen debranching enzyme, archaeal type	762984.HMPREF9445_02461	Bacteria	Bacteroidetes	Bacteroidia	Bacteroidales	Bacteroidaceae	Bacteroides	Bacteroides cutis	alpha-L-rhamnosidase (EC 3.2.1.40); rhamnogalacturonan alpha-L-rhamnohydrolase (EC 3.2.1.174); L-Rhap-alpha-1,3-D-Apif -specific alpha-1,3-L-rhamnosidase (EC 3.2.1.-)	GH78
member	3036	-	-	-	-	-	HG3434006	-	-	-	-	-	Bacteria	Bacteroidetes	Bacteroidia	Bacteroidales	Bacteroidaceae	Bacteroides	Bacteroides sp. OM08-11	-	-
member	3036	-	-	-	-	-	HG3434006	-	-	-	-	-	Bacteria	Bacteroidetes	Bacteroidia	Bacteroidales	Bacteroidaceae	Bacteroides	unclassified	-	-
member	3036	-	-	-	-	-	HG3507063	metabolism	Carbohydrate transport and metabolism	4ANWK	glycogen debranching enzyme, archaeal type	272559.BF9343_0880	Bacteria	Bacteroidetes	Bacteroidia	Bacteroidales	Bacteroidaceae	Bacteroides	Bacteroides fragilis	alkaline and neutral invertase (EC 3.2.1.26)	GH100
member	3036	-	-	-	-	-	HG3507063	-	-	-	-	-	Bacteria	Bacteroidetes	Bacteroidia	Bacteroidales	Bacteroidaceae	Bacteroides	Bacteroides fragilis CAG:47	-	-
member	3036	-	-	-	-	-	HG3507063	-	-	-	-	-	Bacteria	Bacteroidetes	Bacteroidia	Bacteroidales	Bacteroidaceae	Bacteroides	Bacteroides sp. 3_2_5	-	-
member	3036	-	-	-	-	-	HG3507063	-	-	-	-	-	Bacteria	Bacteroidetes	Bacteroidia	Bacteroidales	Bacteroidaceae	Bacteroides	unclassified	-	-
member	3036	-	-	-	-	-	HG3521600	metabolism	Carbohydrate transport and metabolism	4ANWK	glycogen debranching enzyme, archaeal type	357276.EL88_07235	Bacteria	Bacteroidetes	Bacteroidia	Bacteroidales	Bacteroidaceae	Bacteroides	Bacteroides dorei CAG:222	unclassified	unclassified
member	3036	-	-	-	-	-	HG3521600	-	-	-	-	-	Bacteria	Bacteroidetes	Bacteroidia	Bacteroidales	Bacteroidaceae	Bacteroides	Bacteroides sp. 3_1_33FAA	-	-
member	3036	-	-	-	-	-	HG3521600	-	-	-	-	-	Bacteria	Bacteroidetes	Bacteroidia	Bacteroidales	Bacteroidaceae	Bacteroides	Bacteroides sp. 3_1_40A	-	-
member	3036	-	-	-	-	-	HG3521600	-	-	-	-	-	Bacteria	Bacteroidetes	Bacteroidia	Bacteroidales	Bacteroidaceae	Bacteroides	Bacteroides sp. 9_1_42FAA	-	-
member	3036	-	-	-	-	-	HG3521600	-	-	-	-	-	Bacteria	Bacteroidetes	Bacteroidia	Bacteroidales	Bacteroidaceae	Bacteroides	Bacteroides sp. AF15-23LB	-	-
member	3036	-	-	-	-	-	HG3521600	-	-	-	-	-	Bacteria	Bacteroidetes	Bacteroidia	Bacteroidales	Bacteroidaceae	Bacteroides	Bacteroides sp. AF16-29	-	-
member	3036	-	-	-	-	-	HG3521600	-	-	-	-	-	Bacteria	Bacteroidetes	Bacteroidia	Bacteroidales	Bacteroidaceae	Bacteroides	Bacteroides sp. AF17-1	-	-
member	3036	-	-	-	-	-	HG3521600	-	-	-	-	-	Bacteria	Bacteroidetes	Bacteroidia	Bacteroidales	Bacteroidaceae	Bacteroides	Bacteroides sp. AF25-18	-	-
member	3036	-	-	-	-	-	HG3521600	-	-	-	-	-	Bacteria	Bacteroidetes	Bacteroidia	Bacteroidales	Bacteroidaceae	Bacteroides	Bacteroides sp. AF39-10AT	-	-
member	3036	-	-	-	-	-	HG3521600	-	-	-	-	-	Bacteria	Bacteroidetes	Bacteroidia	Bacteroidales	Bacteroidaceae	Bacteroides	Bacteroides sp. AM18-9	-	-
member	3036	-	-	-	-	-	HG3521600	-	-	-	-	-	Bacteria	Bacteroidetes	Bacteroidia	Bacteroidales	Bacteroidaceae	Bacteroides	Bacteroides sp. AM23-18	-	-
member	3036	-	-	-	-	-	HG3521600	-	-	-	-	-	Bacteria	Bacteroidetes	Bacteroidia	Bacteroidales	Bacteroidaceae	Bacteroides	Bacteroides sp. AM28-6	-	-
member	3036	-	-	-	-	-	HG3521600	-	-	-	-	-	Bacteria	Bacteroidetes	Bacteroidia	Bacteroidales	Bacteroidaceae	Phocaeicola	Phocaeicola dorei	-	-
member	3036	-	-	-	-	-	HG3521600	-	-	-	-	-	Bacteria	Bacteroidetes	Bacteroidia	Bacteroidales	Bacteroidaceae	Phocaeicola	Phocaeicola vulgatus	-	-
member	3036	-	-	-	-	-	HG3521600	-	-	-	-	-	Bacteria	Bacteroidetes	Bacteroidia	Bacteroidales	Bacteroidaceae	Phocaeicola	unclassified	-	-
member	3036	-	-	-	-	-	HG3556861	metabolism	Carbohydrate transport and metabolism	2FMEX	Glycogen debranching enzyme, archaeal type	1203550.HMPREF1475_00323	unclassified	unclassified	unclassified	unclassified	unclassified	unclassified	unclassified	amylo-alpha-1,6-glucosidase (EC 3.2.1.33);	GH133
member	3036	-	-	-	-	-	HG3566110	metabolism	Carbohydrate transport and metabolism	4ANWK	glycogen debranching enzyme, archaeal type	484018.BACPLE_02792	Bacteria	Bacteroidetes	Bacteroidia	Bacteroidales	Bacteroidaceae	Bacteroides	Bacteroides caecicola	alkaline and neutral invertase (EC 3.2.1.26)	GH100
member	3036	-	-	-	-	-	HG3611559	metabolism	Carbohydrate transport and metabolism	4ANWK	glycogen debranching enzyme, archaeal type	435590.BVU_2774	Bacteria	Bacteroidetes	Bacteroidia	Bacteroidales	Bacteroidaceae	Bacteroides	Bacteroides sp. 4_3_47FAA	Oxidase with oxygen as acceptor (EC 1.1.3.-); galactose oxidase (EC 1.1.3.9); glyoxal oxidase (EC 1.2.3.15); alcohol oxidase (EC 1.1.3.13); raffinose oxidase (EC 1.1.3.-)	AA5
member	3036	-	-	-	-	-	HG3611559	-	-	-	-	-	Bacteria	Bacteroidetes	Bacteroidia	Bacteroidales	Bacteroidaceae	Bacteroides	Bacteroides sp. AF32-15BH	-	-
member	3036	-	-	-	-	-	HG3611559	-	-	-	-	-	Bacteria	Bacteroidetes	Bacteroidia	Bacteroidales	Bacteroidaceae	Bacteroides	Bacteroides sp. AM26-11	-	-
member	3036	-	-	-	-	-	HG3611559	-	-	-	-	-	Bacteria	Bacteroidetes	Bacteroidia	Bacteroidales	Bacteroidaceae	Bacteroides	Bacteroides sp. AM27-13	-	-
member	3036	-	-	-	-	-	HG3611559	-	-	-	-	-	Bacteria	Bacteroidetes	Bacteroidia	Bacteroidales	Bacteroidaceae	Bacteroides	Bacteroides vulgatus CAG:6	-	-
member	3036	-	-	-	-	-	HG3611559	-	-	-	-	-	Bacteria	Bacteroidetes	Bacteroidia	Bacteroidales	Bacteroidaceae	Phocaeicola	Phocaeicola vulgatus	-	-
member	3036	-	-	-	-	-	HG3611559	-	-	-	-	-	Bacteria	Bacteroidetes	Bacteroidia	Bacteroidales	Bacteroidaceae	Phocaeicola	unclassified	-	-
member	3036	-	-	-	-	-	HG3623475	metabolism	Carbohydrate transport and metabolism	4ANWK	glycogen debranching enzyme, archaeal type	411479.BACUNI_03402	Bacteria	Bacteroidetes	Bacteroidia	Bacteroidales	Bacteroidaceae	Bacteroides	Bacteroides rodentium	amylo-alpha-1,6-glucosidase (EC 3.2.1.33);	GH133
member	3036	-	-	-	-	-	HG3623475	-	-	-	-	-	Bacteria	Bacteroidetes	Bacteroidia	Bacteroidales	Bacteroidaceae	Bacteroides	Bacteroides sp. AF29-11	-	-
member	3036	-	-	-	-	-	HG3623475	-	-	-	-	-	Bacteria	Bacteroidetes	Bacteroidia	Bacteroidales	Bacteroidaceae	Bacteroides	Bacteroides sp. AM51-7	-	-
member	3036	-	-	-	-	-	HG3623475	-	-	-	-	-	Bacteria	Bacteroidetes	Bacteroidia	Bacteroidales	Bacteroidaceae	Bacteroides	Bacteroides sp. CACC 737	-	-
member	3036	-	-	-	-	-	HG3623475	-	-	-	-	-	Bacteria	Bacteroidetes	Bacteroidia	Bacteroidales	Bacteroidaceae	Bacteroides	Bacteroides sp. D20	-	-
member	3036	-	-	-	-	-	HG3623475	-	-	-	-	-	Bacteria	Bacteroidetes	Bacteroidia	Bacteroidales	Bacteroidaceae	Bacteroides	Bacteroides uniformis	-	-
member	3036	-	-	-	-	-	HG3623475	-	-	-	-	-	Bacteria	Bacteroidetes	Bacteroidia	Bacteroidales	Bacteroidaceae	Bacteroides	Bacteroides uniformis CAG:3	-	-
member	3036	-	-	-	-	-	HG3623475	-	-	-	-	-	Bacteria	Bacteroidetes	Bacteroidia	Bacteroidales	Bacteroidaceae	Bacteroides	unclassified	-	-
member	3036	-	-	-	-	-	HG3623475	-	-	-	-	-	Bacteria	Firmicutes	Erysipelotrichia	Erysipelotrichales	Coprobacillaceae	Catenibacterium	Catenibacterium mitsuokai	-	-
member	3036	-	-	-	-	-	HG3679509	metabolism	Carbohydrate transport and metabolism	4ANWK	glycogen debranching enzyme, archaeal type	411479.BACUNI_03402	Bacteria	Bacteroidetes	Bacteroidia	Bacteroidales	Bacteroidaceae	Bacteroides	Bacteroides rodentium	amylo-alpha-1,6-glucosidase (EC 3.2.1.33);	GH133
member	3036	-	-	-	-	-	HG3679509	-	-	-	-	-	Bacteria	Bacteroidetes	Bacteroidia	Bacteroidales	Bacteroidaceae	Bacteroides	Bacteroides sp. AF29-11	-	-
member	3036	-	-	-	-	-	HG3679509	-	-	-	-	-	Bacteria	Bacteroidetes	Bacteroidia	Bacteroidales	Bacteroidaceae	Bacteroides	Bacteroides sp. AM51-7	-	-
member	3036	-	-	-	-	-	HG3679509	-	-	-	-	-	Bacteria	Bacteroidetes	Bacteroidia	Bacteroidales	Bacteroidaceae	Bacteroides	Bacteroides sp. CACC 737	-	-
member	3036	-	-	-	-	-	HG3679509	-	-	-	-	-	Bacteria	Bacteroidetes	Bacteroidia	Bacteroidales	Bacteroidaceae	Bacteroides	Bacteroides sp. D20	-	-
member	3036	-	-	-	-	-	HG3679509	-	-	-	-	-	Bacteria	Bacteroidetes	Bacteroidia	Bacteroidales	Bacteroidaceae	Bacteroides	Bacteroides uniformis	-	-
member	3036	-	-	-	-	-	HG3679509	-	-	-	-	-	Bacteria	Bacteroidetes	Bacteroidia	Bacteroidales	Bacteroidaceae	Bacteroides	Bacteroides uniformis CAG:3	-	-
member	3036	-	-	-	-	-	HG3679509	-	-	-	-	-	Bacteria	Bacteroidetes	Bacteroidia	Bacteroidales	Bacteroidaceae	Bacteroides	unclassified	-	-
member	3036	-	-	-	-	-	HG3679509	-	-	-	-	-	Bacteria	Firmicutes	Erysipelotrichia	Erysipelotrichales	Coprobacillaceae	Catenibacterium	Catenibacterium mitsuokai	-	-
member	3036	-	-	-	-	-	HG3713912	cellular processes and signaling	Cell wall/membrane/envelope biogenesis	2FMW0	Glycosyltransferase, group 1 family protein	537011.PREVCOP_03563	Bacteria	Bacteroidetes	Bacteroidia	Bacteroidales	Prevotellaceae	Prevotella	Prevotella sp. CAG:386	alpha-amylase (EC 3.2.1.1); pullulanase (EC 3.2.1.41); cyclomaltodextrin glucanotransferase (EC 2.4.1.19); cyclomaltodextrinase (EC 3.2.1.54); trehalose-6-phosphate hydrolase (EC 3.2.1.93); oligo-alpha-glucosidase (EC 3.2.1.10); maltogenic amylase (EC 3.2.1.133); neopullulanase (EC 3.2.1.135); alpha-glucosidase (EC 3.2.1.20); maltotetraose-forming alpha-amylase (EC 3.2.1.60); isoamylase (EC 3.2.1.68); glucodextranase (EC 3.2.1.70); maltohexaose-forming alpha-amylase (EC 3.2.1.98); maltotriose-forming alpha-amylase (EC 3.2.1.116); branching enzyme (EC 2.4.1.18); trehalose synthase (EC 5.4.99.16); 4-alpha-glucanotransferase (EC 2.4.1.25); maltopentaose-forming alpha-amylase (EC 3.2.1.-) ; amylosucrase (EC 2.4.1.4) ; sucrose phosphorylase (EC 2.4.1.7); malto-oligosyltrehalose trehalohydrolase (EC 3.2.1.141); isomaltulose synthase (EC 5.4.99.11); malto-oligosyltrehalose synthase (EC 5.4.99.15); amylo-alpha-1,6-glucosidase (EC 3.2.1.33); alpha-1,4-glucan: phosphate alpha-maltosyltransferase (EC 2.4.99.16); amino acid transporter; [retaining] sucrose 6(F)-phosphate phosphorylase (EC 2.4.1.329); [retaining] glucosylglycerol phosphorylase (EC 2.4.1.359); ; Glucosylglycerate phosphorylase (EC 2.4.1.352); [retaining] sucrose alpha-glucosidase (EC 3.2.1.48); oligosaccharide alpha-4-glucosyltransferase (EC 2.4.1.161)	GH13
member	3036	-	-	-	-	-	HG3724052	metabolism	Carbohydrate transport and metabolism	22X3H	Glycogen debranching enzyme	411477.PARMER_00965	Bacteria	Bacteroidetes	Bacteroidia	Bacteroidales	Tannerellaceae	Parabacteroides	Parabacteroides merdae	unclassified	unclassified
member	3036	-	-	-	-	-	HG3724052	-	-	-	-	-	Bacteria	Bacteroidetes	Bacteroidia	Bacteroidales	Tannerellaceae	Parabacteroides	unclassified	-	-
member	3036	-	-	-	-	-	HG3795018	metabolism	Carbohydrate transport and metabolism	4ANWK	glycogen debranching enzyme, archaeal type	435590.BVU_2774	Bacteria	Bacteroidetes	Bacteroidia	Bacteroidales	Bacteroidaceae	Bacteroides	Bacteroides sp. 4_3_47FAA	amylo-alpha-1,6-glucosidase (EC 3.2.1.33);	GH133
member	3036	-	-	-	-	-	HG3795018	-	-	-	-	-	Bacteria	Bacteroidetes	Bacteroidia	Bacteroidales	Bacteroidaceae	Bacteroides	Bacteroides sp. AF32-15BH	-	-
member	3036	-	-	-	-	-	HG3795018	-	-	-	-	-	Bacteria	Bacteroidetes	Bacteroidia	Bacteroidales	Bacteroidaceae	Bacteroides	Bacteroides sp. AM26-11	-	-
member	3036	-	-	-	-	-	HG3795018	-	-	-	-	-	Bacteria	Bacteroidetes	Bacteroidia	Bacteroidales	Bacteroidaceae	Bacteroides	Bacteroides sp. AM27-13	-	-
member	3036	-	-	-	-	-	HG3795018	-	-	-	-	-	Bacteria	Bacteroidetes	Bacteroidia	Bacteroidales	Bacteroidaceae	Bacteroides	Bacteroides vulgatus CAG:6	-	-
member	3036	-	-	-	-	-	HG3795018	-	-	-	-	-	Bacteria	Bacteroidetes	Bacteroidia	Bacteroidales	Bacteroidaceae	Phocaeicola	Phocaeicola vulgatus	-	-
member	3036	-	-	-	-	-	HG3795018	-	-	-	-	-	Bacteria	Bacteroidetes	Bacteroidia	Bacteroidales	Bacteroidaceae	Phocaeicola	unclassified	-	-
member	3036	-	-	-	-	-	HG3830382	metabolism	Carbohydrate transport and metabolism	2FMEX	Glycogen debranching enzyme, archaeal type	762982.HMPREF9442_00272	Bacteria	Bacteroidetes	Bacteroidia	Bacteroidales	Prevotellaceae	Paraprevotella	Paraprevotella xylaniphila	alpha,alpha-trehalase (EC 3.2.1.28).	GH37
member	3036	-	-	-	-	-	HG3869204	metabolism	Carbohydrate transport and metabolism	4ANWK	glycogen debranching enzyme, archaeal type	411479.BACUNI_03402	Bacteria	Bacteroidetes	Bacteroidia	Bacteroidales	Bacteroidaceae	Bacteroides	Bacteroides sp. AM51-7	alkaline and neutral invertase (EC 3.2.1.26)	GH100
member	3036	-	-	-	-	-	HG3869204	-	-	-	-	-	Bacteria	Bacteroidetes	Bacteroidia	Bacteroidales	Bacteroidaceae	Bacteroides	Bacteroides sp. D20	-	-
member	3036	-	-	-	-	-	HG3869204	-	-	-	-	-	Bacteria	Bacteroidetes	Bacteroidia	Bacteroidales	Bacteroidaceae	Bacteroides	Bacteroides uniformis	-	-
member	3036	-	-	-	-	-	HG3869204	-	-	-	-	-	Bacteria	Bacteroidetes	Bacteroidia	Bacteroidales	Bacteroidaceae	Bacteroides	Bacteroides uniformis CAG:3	-	-
member	3036	-	-	-	-	-	HG3869204	-	-	-	-	-	Bacteria	Bacteroidetes	Bacteroidia	Bacteroidales	Bacteroidaceae	Bacteroides	unclassified	-	-
member	3036	-	-	-	-	-	HG3895094	metabolism	Carbohydrate transport and metabolism	4ANWK	glycogen debranching enzyme, archaeal type	471870.BACINT_04270	Bacteria	Bacteroidetes	Bacteroidia	Bacteroidales	Bacteroidaceae	Bacteroides	Bacteroides intestinalis	alpha,alpha-trehalase (EC 3.2.1.28).	GH37
member	3036	-	-	-	-	-	HG3909297	metabolism	Carbohydrate transport and metabolism	2FMEX	Glycogen debranching enzyme, archaeal type	537011.PREVCOP_03562	Bacteria	Bacteroidetes	Bacteroidia	Bacteroidales	Prevotellaceae	Prevotella	Prevotella sp. CAG:732	unclassified	unclassified
member	3036	-	-	-	-	-	HG3940840	metabolism	Carbohydrate transport and metabolism	4ANWK	glycogen debranching enzyme, archaeal type	457424.BFAG_00330	Bacteria	Bacteroidetes	Bacteroidia	Bacteroidales	Bacteroidaceae	Bacteroides	Bacteroides fragilis	unclassified	unclassified
member	3036	-	-	-	-	-	HG3940840	-	-	-	-	-	Bacteria	Bacteroidetes	Bacteroidia	Bacteroidales	Bacteroidaceae	Bacteroides	Bacteroides fragilis CAG:558	-	-
member	3036	-	-	-	-	-	HG3940840	-	-	-	-	-	Bacteria	Bacteroidetes	Bacteroidia	Bacteroidales	Bacteroidaceae	Bacteroides	unclassified	-	-
member	3036	-	-	-	-	-	HG3972356	cellular processes and signaling	Cell wall/membrane/envelope biogenesis	2FMW0	Glycosyltransferase, group 1 family protein	1002367.HMPREF0673_02337	Bacteria	Bacteroidetes	Bacteroidia	Bacteroidales	Prevotellaceae	Prevotella	Prevotella pectinovora	sucrose synthase (EC 2.4.1.13); sucrose-phosphate synthase (EC 2.4.1.14); alpha-glucosyltransferase (EC 2.4.1.52); lipopolysaccharide N-acetylglucosaminyltransferase (EC 2.4.1.56); phosphatidylinositol alpha-mannosyltransferase (EC 2.4.1.57); GDP-Man: Man1GlcNAc2-PP-dolichol alpha-1,3-mannosyltransferase (EC 2.4.1.132); GDP-Man: Man3GlcNAc2-PP-dolichol/Man4GlcNAc2-PP-dolichol alpha-1,2-mannosyltransferase (EC 2.4.1.131); digalactosyldiacylglycerol synthase (EC 2.4.1.141); 1,2-diacylglycerol 3-glucosyltransferase (EC 2.4.1.157);  diglucosyl diacylglycerol synthase (EC 2.4.1.208); trehalose phosphorylase (EC 2.4.1.231); NDP-Glc: alpha-glucose alpha-glucosyltransferase / alpha,alpha-trehalose synthase (EC 2.4.1.245); GDP-Man: Man2GlcNAc2-PP-dolichol alpha-1,6-mannosyltransferase (EC 2.4.1.257); UDP-GlcNAc: 2-deoxystreptamine alpha-N-acetylglucosaminyltransferase (EC 2.4.1.283); UDP-GlcNAc: ribostamycin alpha-N-acetylglucosaminyltransferase (EC 2.4.1.285); UDP-Gal alpha-galactosyltransferase (EC 2.4.1.-); UDP-Xyl alpha-xylosyltransferase (EC 2.4.2.-); UDP-GlcA alpha-glucuronyltransferase (EC 2.4.1.-); UDP-Glc alpha-glucosyltransferase (EC 2.4.1.-); UDP-GalNAc: GalNAc-PP-Und alpha-1,3-N-acetylgalactosaminyltransferase (EC 2.4.1.306); UDP-GalNAc: N,N'-diacetylbacillosaminyl-PP-Und alpha-1,3-N-acetylgalactosaminyltransferase (EC 2.4.1.290); ADP-dependent alpha-maltose-1-phosphate synthase (2.4.1.342)	GT4
member	3036	-	-	-	-	-	HG4013449	metabolism	Carbohydrate transport and metabolism	2FMEX	Glycogen debranching enzyme, archaeal type	1203550.HMPREF1475_00323	Bacteria	Bacteroidetes	Bacteroidia	Bacteroidales	Prevotellaceae	Prevotella	Prevotella lascolaii	amylo-alpha-1,6-glucosidase (EC 3.2.1.33);	GH133
member	3036	-	-	-	-	-	HG4013449	-	-	-	-	-	Bacteria	Bacteroidetes	Bacteroidia	Bacteroidales	Prevotellaceae	Prevotella	Prevotella sp. AG:487_50_53	-	-
member	3036	-	-	-	-	-	HG4058406	metabolism	Carbohydrate transport and metabolism	4ANWK	glycogen debranching enzyme, archaeal type	411476.BACOVA_05103	Bacteria	Bacteroidetes	Bacteroidia	Bacteroidales	Bacteroidaceae	Bacteroides	Bacteroides fragilis	amylo-alpha-1,6-glucosidase (EC 3.2.1.33);	GH133
member	3036	-	-	-	-	-	HG4058406	-	-	-	-	-	Bacteria	Bacteroidetes	Bacteroidia	Bacteroidales	Bacteroidaceae	Bacteroides	Bacteroides ovatus	-	-
member	3036	-	-	-	-	-	HG4058406	-	-	-	-	-	Bacteria	Bacteroidetes	Bacteroidia	Bacteroidales	Bacteroidaceae	Bacteroides	Bacteroides sp. CF01-10NS	-	-
member	3036	-	-	-	-	-	HG4058406	-	-	-	-	-	Bacteria	Bacteroidetes	Bacteroidia	Bacteroidales	Bacteroidaceae	Bacteroides	unclassified	-	-
member	3036	-	-	-	-	-	HG4106441	metabolism	Carbohydrate transport and metabolism	4ANWK	glycogen debranching enzyme, archaeal type	272559.BF9343_0880	Bacteria	Bacteroidetes	Bacteroidia	Bacteroidales	Bacteroidaceae	Bacteroides	Bacteroides fragilis	alpha-L-rhamnosidase (EC 3.2.1.40); rhamnogalacturonan alpha-L-rhamnohydrolase (EC 3.2.1.174); L-Rhap-alpha-1,3-D-Apif -specific alpha-1,3-L-rhamnosidase (EC 3.2.1.-)	GH78
member	3036	-	-	-	-	-	HG4113715	metabolism	Carbohydrate transport and metabolism	4ANWK	glycogen debranching enzyme, archaeal type	272559.BF9343_0880	Bacteria	Bacteroidetes	Bacteroidia	Bacteroidales	Bacteroidaceae	Bacteroides	Bacteroides fragilis	amylo-alpha-1,6-glucosidase (EC 3.2.1.33);	GH133
member	3036	-	-	-	-	-	HG4113715	-	-	-	-	-	Bacteria	Bacteroidetes	Bacteroidia	Bacteroidales	Bacteroidaceae	Bacteroides	Bacteroides fragilis CAG:47	-	-
member	3036	-	-	-	-	-	HG4251775	cellular processes and signaling	Cell wall/membrane/envelope biogenesis	2FMW0	Glycosyltransferase, group 1 family protein	1002367.HMPREF0673_02337	Bacteria	Bacteroidetes	Bacteroidia	Bacteroidales	Prevotellaceae	Prevotella	Prevotella sp. CAG:474	sucrose synthase (EC 2.4.1.13); sucrose-phosphate synthase (EC 2.4.1.14); alpha-glucosyltransferase (EC 2.4.1.52); lipopolysaccharide N-acetylglucosaminyltransferase (EC 2.4.1.56); phosphatidylinositol alpha-mannosyltransferase (EC 2.4.1.57); GDP-Man: Man1GlcNAc2-PP-dolichol alpha-1,3-mannosyltransferase (EC 2.4.1.132); GDP-Man: Man3GlcNAc2-PP-dolichol/Man4GlcNAc2-PP-dolichol alpha-1,2-mannosyltransferase (EC 2.4.1.131); digalactosyldiacylglycerol synthase (EC 2.4.1.141); 1,2-diacylglycerol 3-glucosyltransferase (EC 2.4.1.157);  diglucosyl diacylglycerol synthase (EC 2.4.1.208); trehalose phosphorylase (EC 2.4.1.231); NDP-Glc: alpha-glucose alpha-glucosyltransferase / alpha,alpha-trehalose synthase (EC 2.4.1.245); GDP-Man: Man2GlcNAc2-PP-dolichol alpha-1,6-mannosyltransferase (EC 2.4.1.257); UDP-GlcNAc: 2-deoxystreptamine alpha-N-acetylglucosaminyltransferase (EC 2.4.1.283); UDP-GlcNAc: ribostamycin alpha-N-acetylglucosaminyltransferase (EC 2.4.1.285); UDP-Gal alpha-galactosyltransferase (EC 2.4.1.-); UDP-Xyl alpha-xylosyltransferase (EC 2.4.2.-); UDP-GlcA alpha-glucuronyltransferase (EC 2.4.1.-); UDP-Glc alpha-glucosyltransferase (EC 2.4.1.-); UDP-GalNAc: GalNAc-PP-Und alpha-1,3-N-acetylgalactosaminyltransferase (EC 2.4.1.306); UDP-GalNAc: N,N'-diacetylbacillosaminyl-PP-Und alpha-1,3-N-acetylgalactosaminyltransferase (EC 2.4.1.290); ADP-dependent alpha-maltose-1-phosphate synthase (2.4.1.342)	GT4
member	3036	-	-	-	-	-	HG4251775	-	-	-	-	-	Bacteria	Bacteroidetes	Bacteroidia	Bacteroidales	Prevotellaceae	Prevotella	Prevotella sp. P4-51	-	-
member	3036	-	-	-	-	-	HG4251775	-	-	-	-	-	Bacteria	Bacteroidetes	Bacteroidia	Bacteroidales	Prevotellaceae	Prevotella	Prevotella sp. P4-67	-	-
member	3036	-	-	-	-	-	HG4251775	-	-	-	-	-	Bacteria	Bacteroidetes	Bacteroidia	Bacteroidales	Prevotellaceae	Prevotella	Prevotella sp. P5-108	-	-
member	3036	-	-	-	-	-	HG4251775	-	-	-	-	-	Bacteria	Bacteroidetes	Bacteroidia	Bacteroidales	Prevotellaceae	Prevotella	Prevotella sp. P5-64	-	-
member	3036	-	-	-	-	-	HG4251775	-	-	-	-	-	Bacteria	Bacteroidetes	Bacteroidia	Bacteroidales	Prevotellaceae	Prevotella	unclassified	-	-
member	3036	-	-	-	-	-	HG4280012	cellular processes and signaling	Cell wall/membrane/envelope biogenesis	2FMW0	Glycosyltransferase, group 1 family protein	264731.PRU_1660	Bacteria	Bacteroidetes	Bacteroidia	Bacteroidales	Prevotellaceae	Marseilla	Marseilla massiliensis	alpha,alpha-trehalose-phosphate synthase [UDP-forming] (EC 2.4.1.15); Glucosylglycerol-phosphate synthase (EC 2.4.1.213); trehalose-6-P phosphatase (EC 3.1.3.12); [retaining] GDP-valeniol: validamine 7-phosphate valeniolyltransferase (EC 2.-.-.-)	GT20
member	3036	-	-	-	-	-	HG4282409	metabolism	Carbohydrate transport and metabolism	4ANWK	glycogen debranching enzyme, archaeal type	411479.BACUNI_03402	Bacteria	Bacteroidetes	Bacteroidia	Bacteroidales	Bacteroidaceae	Bacteroides	Bacteroides sp. AF29-11	amylo-alpha-1,6-glucosidase (EC 3.2.1.33);	GH133
member	3036	-	-	-	-	-	HG4282409	-	-	-	-	-	Bacteria	Bacteroidetes	Bacteroidia	Bacteroidales	Bacteroidaceae	Bacteroides	Bacteroides uniformis	-	-
member	3036	-	-	-	-	-	HG4282409	-	-	-	-	-	Bacteria	Bacteroidetes	Bacteroidia	Bacteroidales	Bacteroidaceae	Bacteroides	unclassified	-	-
member	3036	-	-	-	-	-	HG4286173	metabolism	Carbohydrate transport and metabolism	4ANWK	glycogen debranching enzyme, archaeal type	657309.BXY_34170	Bacteria	Bacteroidetes	Bacteroidia	Bacteroidales	Bacteroidaceae	Bacteroides	Bacteroides sp. 2_1_22	alpha-amylase (EC 3.2.1.1); pullulanase (EC 3.2.1.41); cyclomaltodextrin glucanotransferase (EC 2.4.1.19); cyclomaltodextrinase (EC 3.2.1.54); trehalose-6-phosphate hydrolase (EC 3.2.1.93); oligo-alpha-glucosidase (EC 3.2.1.10); maltogenic amylase (EC 3.2.1.133); neopullulanase (EC 3.2.1.135); alpha-glucosidase (EC 3.2.1.20); maltotetraose-forming alpha-amylase (EC 3.2.1.60); isoamylase (EC 3.2.1.68); glucodextranase (EC 3.2.1.70); maltohexaose-forming alpha-amylase (EC 3.2.1.98); maltotriose-forming alpha-amylase (EC 3.2.1.116); branching enzyme (EC 2.4.1.18); trehalose synthase (EC 5.4.99.16); 4-alpha-glucanotransferase (EC 2.4.1.25); maltopentaose-forming alpha-amylase (EC 3.2.1.-) ; amylosucrase (EC 2.4.1.4) ; sucrose phosphorylase (EC 2.4.1.7); malto-oligosyltrehalose trehalohydrolase (EC 3.2.1.141); isomaltulose synthase (EC 5.4.99.11); malto-oligosyltrehalose synthase (EC 5.4.99.15); amylo-alpha-1,6-glucosidase (EC 3.2.1.33); alpha-1,4-glucan: phosphate alpha-maltosyltransferase (EC 2.4.99.16); amino acid transporter; [retaining] sucrose 6(F)-phosphate phosphorylase (EC 2.4.1.329); [retaining] glucosylglycerol phosphorylase (EC 2.4.1.359); ; Glucosylglycerate phosphorylase (EC 2.4.1.352); [retaining] sucrose alpha-glucosidase (EC 3.2.1.48); oligosaccharide alpha-4-glucosyltransferase (EC 2.4.1.161)	GH13
member	3036	-	-	-	-	-	HG4286173	-	-	-	-	-	Bacteria	Bacteroidetes	Bacteroidia	Bacteroidales	Bacteroidaceae	Bacteroides	Bacteroides sp. D1	-	-
member	3036	-	-	-	-	-	HG4286173	-	-	-	-	-	Bacteria	Bacteroidetes	Bacteroidia	Bacteroidales	Bacteroidaceae	Bacteroides	Bacteroides sp. D22	-	-
member	3036	-	-	-	-	-	HG4286173	-	-	-	-	-	Bacteria	Bacteroidetes	Bacteroidia	Bacteroidales	Bacteroidaceae	Bacteroides	Bacteroides xylanisolvens	-	-
member	3036	-	-	-	-	-	HG4286173	-	-	-	-	-	Bacteria	Bacteroidetes	Bacteroidia	Bacteroidales	Bacteroidaceae	Bacteroides	unclassified	-	-
member	3036	-	-	-	-	-	HG4319787	cellular processes and signaling	Cell wall/membrane/envelope biogenesis	2FMW0	Glycosyltransferase, group 1 family protein	575615.HMPREF0670_00429	Bacteria	Bacteroidetes	Bacteroidia	Bacteroidales	Prevotellaceae	Marseilla	Marseilla massiliensis	alpha,alpha-trehalose-phosphate synthase [UDP-forming] (EC 2.4.1.15); Glucosylglycerol-phosphate synthase (EC 2.4.1.213); trehalose-6-P phosphatase (EC 3.1.3.12); [retaining] GDP-valeniol: validamine 7-phosphate valeniolyltransferase (EC 2.-.-.-)	GT20
member	3036	-	-	-	-	-	HG4319787	-	-	-	-	-	Bacteria	Bacteroidetes	Bacteroidia	Bacteroidales	Prevotellaceae	Prevotella	Prevotella sp. CAG:1124	-	-
member	3036	-	-	-	-	-	HG4342958	metabolism	Carbohydrate transport and metabolism	4ANWK	glycogen debranching enzyme, archaeal type	471870.BACINT_04270	Bacteria	Bacteroidetes	Bacteroidia	Bacteroidales	Bacteroidaceae	Bacteroides	Bacteroides intestinalis	amylo-alpha-1,6-glucosidase (EC 3.2.1.33);	GH133
member	3036	-	-	-	-	-	HG4408532	metabolism	Carbohydrate transport and metabolism	4ANWK	glycogen debranching enzyme, archaeal type	411479.BACUNI_03402	Bacteria	Bacteroidetes	Bacteroidia	Bacteroidales	Bacteroidaceae	Bacteroides	Bacteroides sp. CAG:598	alpha,alpha-trehalase (EC 3.2.1.28).	GH37
member	3036	-	-	-	-	-	HG4430909	metabolism	Carbohydrate transport and metabolism	4ANWK	glycogen debranching enzyme, archaeal type	411479.BACUNI_03402	Bacteria	Bacteroidetes	Bacteroidia	Bacteroidales	Bacteroidaceae	Bacteroides	Bacteroides sp. AM51-7	alpha-L-rhamnosidase (EC 3.2.1.40); rhamnogalacturonan alpha-L-rhamnohydrolase (EC 3.2.1.174); L-Rhap-alpha-1,3-D-Apif -specific alpha-1,3-L-rhamnosidase (EC 3.2.1.-)	GH78
member	3036	-	-	-	-	-	HG4430909	-	-	-	-	-	Bacteria	Bacteroidetes	Bacteroidia	Bacteroidales	Bacteroidaceae	Bacteroides	Bacteroides sp. D20	-	-
member	3036	-	-	-	-	-	HG4430909	-	-	-	-	-	Bacteria	Bacteroidetes	Bacteroidia	Bacteroidales	Bacteroidaceae	Bacteroides	Bacteroides uniformis	-	-
member	3036	-	-	-	-	-	HG4430909	-	-	-	-	-	Bacteria	Bacteroidetes	Bacteroidia	Bacteroidales	Bacteroidaceae	Bacteroides	Bacteroides uniformis CAG:3	-	-
member	3036	-	-	-	-	-	HG4430909	-	-	-	-	-	Bacteria	Bacteroidetes	Bacteroidia	Bacteroidales	Bacteroidaceae	Bacteroides	unclassified	-	-
member	3036	-	-	-	-	-	HG4430909	-	-	-	-	-	Bacteria	Firmicutes	Erysipelotrichia	Erysipelotrichales	Coprobacillaceae	Catenibacterium	Catenibacterium mitsuokai	-	-
member	3036	-	-	-	-	-	HG4495140	metabolism	Carbohydrate transport and metabolism	4ANWK	glycogen debranching enzyme, archaeal type	471870.BACINT_04270	Bacteria	Bacteroidetes	Bacteroidia	Bacteroidales	Bacteroidaceae	Bacteroides	Bacteroides intestinalis	alpha,alpha-trehalase (EC 3.2.1.28).	GH37
member	3036	-	-	-	-	-	HG4515438	metabolism	Carbohydrate transport and metabolism	4ANWK	glycogen debranching enzyme, archaeal type	484018.BACPLE_02792	Bacteria	Bacteroidetes	Bacteroidia	Bacteroidales	Bacteroidaceae	Bacteroides	Bacteroides caecigallinarum	amylo-alpha-1,6-glucosidase (EC 3.2.1.33);	GH133
member	3036	-	-	-	-	-	HG4517656	metabolism	Carbohydrate transport and metabolism	4ANWK	glycogen debranching enzyme, archaeal type	457424.BFAG_00330	Bacteria	Bacteroidetes	Bacteroidia	Bacteroidales	Bacteroidaceae	Bacteroides	Bacteroides fragilis	alpha-L-rhamnosidase (EC 3.2.1.40); rhamnogalacturonan alpha-L-rhamnohydrolase (EC 3.2.1.174); L-Rhap-alpha-1,3-D-Apif -specific alpha-1,3-L-rhamnosidase (EC 3.2.1.-)	GH78
member	3036	-	-	-	-	-	HG4517656	-	-	-	-	-	Bacteria	Bacteroidetes	Bacteroidia	Bacteroidales	Bacteroidaceae	Bacteroides	unclassified	-	-
member	3036	-	-	-	-	-	HG4674141	metabolism	Carbohydrate transport and metabolism	2FMEX	Glycogen debranching enzyme, archaeal type	537011.PREVCOP_03562	Bacteria	Bacteroidetes	Bacteroidia	Bacteroidales	Prevotellaceae	Prevotella	Prevotella sp. P5-64	alkaline and neutral invertase (EC 3.2.1.26)	GH100
member	3036	-	-	-	-	-	HG4679242	cellular processes and signaling	Cell wall/membrane/envelope biogenesis	2FMW0	Glycosyltransferase, group 1 family protein	575615.HMPREF0670_00429	Bacteria	Bacteroidetes	Bacteroidia	Bacteroidales	Prevotellaceae	Prevotella	Prevotella sp. CAG:1058	alpha,alpha-trehalose-phosphate synthase [UDP-forming] (EC 2.4.1.15); Glucosylglycerol-phosphate synthase (EC 2.4.1.213); trehalose-6-P phosphatase (EC 3.1.3.12); [retaining] GDP-valeniol: validamine 7-phosphate valeniolyltransferase (EC 2.-.-.-)	GT20
member	3036	-	-	-	-	-	HG4702096	metabolism	Carbohydrate transport and metabolism	4ANWK	glycogen debranching enzyme, archaeal type	763034.HMPREF9446_01715	Bacteria	Bacteroidetes	Bacteroidia	Bacteroidales	Bacteroidaceae	Mediterranea	Mediterranea massiliensis	alpha,alpha-trehalase (EC 3.2.1.28).	GH37
member	3036	-	-	-	-	-	HG4712505	metabolism	Carbohydrate transport and metabolism	4ANWK	glycogen debranching enzyme, archaeal type	411476.BACOVA_05103	Bacteria	Bacteroidetes	Bacteroidia	Bacteroidales	Bacteroidaceae	Bacteroides	Bacteroides fragilis	amylo-alpha-1,6-glucosidase (EC 3.2.1.33);	GH133
member	3036	-	-	-	-	-	HG4712505	-	-	-	-	-	Bacteria	Bacteroidetes	Bacteroidia	Bacteroidales	Bacteroidaceae	Bacteroides	Bacteroides ovatus	-	-
member	3036	-	-	-	-	-	HG4712505	-	-	-	-	-	Bacteria	Bacteroidetes	Bacteroidia	Bacteroidales	Bacteroidaceae	Bacteroides	Bacteroides sp. CF01-10NS	-	-
member	3036	-	-	-	-	-	HG4712505	-	-	-	-	-	Bacteria	Bacteroidetes	Bacteroidia	Bacteroidales	Bacteroidaceae	Bacteroides	unclassified	-	-
member	3036	-	-	-	-	-	HG4738544	cellular processes and signaling	Cell wall/membrane/envelope biogenesis	2FMW0	Glycosyltransferase, group 1 family protein	1002367.HMPREF0673_02337	Bacteria	Bacteroidetes	Bacteroidia	Bacteroidales	Prevotellaceae	Prevotella	Prevotella pectinovora	alpha,alpha-trehalose-phosphate synthase [UDP-forming] (EC 2.4.1.15); Glucosylglycerol-phosphate synthase (EC 2.4.1.213); trehalose-6-P phosphatase (EC 3.1.3.12); [retaining] GDP-valeniol: validamine 7-phosphate valeniolyltransferase (EC 2.-.-.-)	GT20
member	3036	-	-	-	-	-	HG4742643	cellular processes and signaling	Cell wall/membrane/envelope biogenesis	2FMW0	Glycosyltransferase, group 1 family protein	537011.PREVCOP_03563	Bacteria	Bacteroidetes	Bacteroidia	Bacteroidales	Prevotellaceae	Prevotella	Prevotella copri	alpha,alpha-trehalose-phosphate synthase [UDP-forming] (EC 2.4.1.15); Glucosylglycerol-phosphate synthase (EC 2.4.1.213); trehalose-6-P phosphatase (EC 3.1.3.12); [retaining] GDP-valeniol: validamine 7-phosphate valeniolyltransferase (EC 2.-.-.-)	GT20
member	3036	-	-	-	-	-	HG4742643	-	-	-	-	-	Bacteria	Bacteroidetes	Bacteroidia	Bacteroidales	Prevotellaceae	Prevotella	Prevotella copri CAG:164	-	-
member	3036	-	-	-	-	-	HG4742703	cellular processes and signaling	Cell wall/membrane/envelope biogenesis	2FMW0	Glycosyltransferase, group 1 family protein	537011.PREVCOP_03563	Bacteria	Bacteroidetes	Bacteroidia	Bacteroidales	Prevotellaceae	Prevotella	Prevotella copri	alpha,alpha-trehalose-phosphate synthase [UDP-forming] (EC 2.4.1.15); Glucosylglycerol-phosphate synthase (EC 2.4.1.213); trehalose-6-P phosphatase (EC 3.1.3.12); [retaining] GDP-valeniol: validamine 7-phosphate valeniolyltransferase (EC 2.-.-.-)	GT20
member	3036	-	-	-	-	-	HG4743691	cellular processes and signaling	Cell wall/membrane/envelope biogenesis	2FMW0	Glycosyltransferase, group 1 family protein	688246.Premu_1745	unclassified	unclassified	unclassified	unclassified	unclassified	unclassified	unclassified	alpha,alpha-trehalose-phosphate synthase [UDP-forming] (EC 2.4.1.15); Glucosylglycerol-phosphate synthase (EC 2.4.1.213); trehalose-6-P phosphatase (EC 3.1.3.12); [retaining] GDP-valeniol: validamine 7-phosphate valeniolyltransferase (EC 2.-.-.-)	GT20
member	3036	-	-	-	-	-	HG4745551	cellular processes and signaling	Cell wall/membrane/envelope biogenesis	2FMW0	Glycosyltransferase, group 1 family protein	575615.HMPREF0670_00429	Bacteria	Bacteroidetes	Bacteroidia	Bacteroidales	Prevotellaceae	Prevotella	Prevotella marseillensis	alpha,alpha-trehalose-phosphate synthase [UDP-forming] (EC 2.4.1.15); Glucosylglycerol-phosphate synthase (EC 2.4.1.213); trehalose-6-P phosphatase (EC 3.1.3.12); [retaining] GDP-valeniol: validamine 7-phosphate valeniolyltransferase (EC 2.-.-.-)	GT20
member	3036	-	-	-	-	-	HG4746069	cellular processes and signaling	Cell wall/membrane/envelope biogenesis	2FMW0	Glycosyltransferase, group 1 family protein	537011.PREVCOP_03563	Bacteria	Bacteroidetes	Bacteroidia	Bacteroidales	Prevotellaceae	Prevotella	Prevotella sp. CAG:386	alpha,alpha-trehalose-phosphate synthase [UDP-forming] (EC 2.4.1.15); Glucosylglycerol-phosphate synthase (EC 2.4.1.213); trehalose-6-P phosphatase (EC 3.1.3.12); [retaining] GDP-valeniol: validamine 7-phosphate valeniolyltransferase (EC 2.-.-.-)	GT20
member	3036	-	-	-	-	-	HG4748353	cellular processes and signaling	Cell wall/membrane/envelope biogenesis	2FMW0	Glycosyltransferase, group 1 family protein	873513.HMPREF6485_2365	Bacteria	Bacteroidetes	Bacteroidia	Bacteroidales	Prevotellaceae	Prevotella	Prevotella lascolaii	alpha,alpha-trehalose-phosphate synthase [UDP-forming] (EC 2.4.1.15); Glucosylglycerol-phosphate synthase (EC 2.4.1.213); trehalose-6-P phosphatase (EC 3.1.3.12); [retaining] GDP-valeniol: validamine 7-phosphate valeniolyltransferase (EC 2.-.-.-)	GT20
member	3036	-	-	-	-	-	HG4748353	-	-	-	-	-	Bacteria	Bacteroidetes	Bacteroidia	Bacteroidales	Prevotellaceae	Prevotella	Prevotella sp. AG:487_50_53	-	-
member	3036	-	-	-	-	-	HG4748829	cellular processes and signaling	Cell wall/membrane/envelope biogenesis	2FMW0	Glycosyltransferase, group 1 family protein	1002367.HMPREF0673_02337	unclassified	unclassified	unclassified	unclassified	unclassified	unclassified	unclassified	alpha,alpha-trehalose-phosphate synthase [UDP-forming] (EC 2.4.1.15); Glucosylglycerol-phosphate synthase (EC 2.4.1.213); trehalose-6-P phosphatase (EC 3.1.3.12); [retaining] GDP-valeniol: validamine 7-phosphate valeniolyltransferase (EC 2.-.-.-)	GT20
member	3036	-	-	-	-	-	HG4749364	cellular processes and signaling	Cell wall/membrane/envelope biogenesis	2FMW0	Glycosyltransferase, group 1 family protein	873513.HMPREF6485_2365	Bacteria	Bacteroidetes	Bacteroidia	Bacteroidales	Prevotellaceae	Prevotella	Prevotella lascolaii	alpha,alpha-trehalose-phosphate synthase [UDP-forming] (EC 2.4.1.15); Glucosylglycerol-phosphate synthase (EC 2.4.1.213); trehalose-6-P phosphatase (EC 3.1.3.12); [retaining] GDP-valeniol: validamine 7-phosphate valeniolyltransferase (EC 2.-.-.-)	GT20
member	3036	-	-	-	-	-	HG4749364	-	-	-	-	-	Bacteria	Bacteroidetes	Bacteroidia	Bacteroidales	Prevotellaceae	Prevotella	Prevotella sp. AG:487_50_53	-	-
member	3036	-	-	-	-	-	HG4766169	metabolism	Carbohydrate transport and metabolism	4ANWK	glycogen debranching enzyme, archaeal type	693979.Bache_1453	Bacteria	Bacteroidetes	Bacteroidia	Bacteroidales	Bacteroidaceae	Mediterranea	Mediterranea massiliensis	amylo-alpha-1,6-glucosidase (EC 3.2.1.33);	GH133
member	3036	-	-	-	-	-	HG4770429	metabolism	Carbohydrate transport and metabolism	4ANWK	glycogen debranching enzyme, archaeal type	1121094.KB894649_gene1275	Bacteria	Bacteroidetes	Bacteroidia	Bacteroidales	Bacteroidaceae	Bacteroides	Bacteroides sp. CAG:714	alpha-L-rhamnosidase (EC 3.2.1.40); rhamnogalacturonan alpha-L-rhamnohydrolase (EC 3.2.1.174); L-Rhap-alpha-1,3-D-Apif -specific alpha-1,3-L-rhamnosidase (EC 3.2.1.-)	GH78
member	3036	-	-	-	-	-	HG4770429	-	-	-	-	-	Bacteria	Bacteroidetes	Bacteroidia	Bacteroidales	Bacteroidaceae	Phocaeicola	Phocaeicola barnesiae	-	-
member	3036	-	-	-	-	-	HG4872160	metabolism	Carbohydrate transport and metabolism	22X3H	Glycogen debranching enzyme	1122971.BAME01000001_gene53	Bacteria	Bacteroidetes	Bacteroidia	Bacteroidales	Bacteroidaceae	Phocaeicola	Phocaeicola sartorii	alpha-amylase (EC 3.2.1.1); pullulanase (EC 3.2.1.41); cyclomaltodextrin glucanotransferase (EC 2.4.1.19); cyclomaltodextrinase (EC 3.2.1.54); trehalose-6-phosphate hydrolase (EC 3.2.1.93); oligo-alpha-glucosidase (EC 3.2.1.10); maltogenic amylase (EC 3.2.1.133); neopullulanase (EC 3.2.1.135); alpha-glucosidase (EC 3.2.1.20); maltotetraose-forming alpha-amylase (EC 3.2.1.60); isoamylase (EC 3.2.1.68); glucodextranase (EC 3.2.1.70); maltohexaose-forming alpha-amylase (EC 3.2.1.98); maltotriose-forming alpha-amylase (EC 3.2.1.116); branching enzyme (EC 2.4.1.18); trehalose synthase (EC 5.4.99.16); 4-alpha-glucanotransferase (EC 2.4.1.25); maltopentaose-forming alpha-amylase (EC 3.2.1.-) ; amylosucrase (EC 2.4.1.4) ; sucrose phosphorylase (EC 2.4.1.7); malto-oligosyltrehalose trehalohydrolase (EC 3.2.1.141); isomaltulose synthase (EC 5.4.99.11); malto-oligosyltrehalose synthase (EC 5.4.99.15); amylo-alpha-1,6-glucosidase (EC 3.2.1.33); alpha-1,4-glucan: phosphate alpha-maltosyltransferase (EC 2.4.99.16); amino acid transporter; [retaining] sucrose 6(F)-phosphate phosphorylase (EC 2.4.1.329); [retaining] glucosylglycerol phosphorylase (EC 2.4.1.359); ; Glucosylglycerate phosphorylase (EC 2.4.1.352); [retaining] sucrose alpha-glucosidase (EC 3.2.1.48); oligosaccharide alpha-4-glucosyltransferase (EC 2.4.1.161)	GH13
member	3036	-	-	-	-	-	HG4905256	metabolism	Carbohydrate transport and metabolism	4ANWK	glycogen debranching enzyme, archaeal type	357276.EL88_07235	Bacteria	Bacteroidetes	Bacteroidia	Bacteroidales	Bacteroidaceae	Bacteroides	Bacteroides dorei CAG:222	alkaline and neutral invertase (EC 3.2.1.26)	GH100
member	3036	-	-	-	-	-	HG4905256	-	-	-	-	-	Bacteria	Bacteroidetes	Bacteroidia	Bacteroidales	Bacteroidaceae	Bacteroides	Bacteroides sp. 3_1_33FAA	-	-
member	3036	-	-	-	-	-	HG4905256	-	-	-	-	-	Bacteria	Bacteroidetes	Bacteroidia	Bacteroidales	Bacteroidaceae	Bacteroides	Bacteroides sp. 3_1_40A	-	-
member	3036	-	-	-	-	-	HG4905256	-	-	-	-	-	Bacteria	Bacteroidetes	Bacteroidia	Bacteroidales	Bacteroidaceae	Bacteroides	Bacteroides sp. 9_1_42FAA	-	-
member	3036	-	-	-	-	-	HG4905256	-	-	-	-	-	Bacteria	Bacteroidetes	Bacteroidia	Bacteroidales	Bacteroidaceae	Bacteroides	Bacteroides sp. AF15-23LB	-	-
member	3036	-	-	-	-	-	HG4905256	-	-	-	-	-	Bacteria	Bacteroidetes	Bacteroidia	Bacteroidales	Bacteroidaceae	Bacteroides	Bacteroides sp. AF16-29	-	-
member	3036	-	-	-	-	-	HG4905256	-	-	-	-	-	Bacteria	Bacteroidetes	Bacteroidia	Bacteroidales	Bacteroidaceae	Bacteroides	Bacteroides sp. AF17-1	-	-
member	3036	-	-	-	-	-	HG4905256	-	-	-	-	-	Bacteria	Bacteroidetes	Bacteroidia	Bacteroidales	Bacteroidaceae	Bacteroides	Bacteroides sp. AF25-18	-	-
member	3036	-	-	-	-	-	HG4905256	-	-	-	-	-	Bacteria	Bacteroidetes	Bacteroidia	Bacteroidales	Bacteroidaceae	Bacteroides	Bacteroides sp. AF39-10AT	-	-
member	3036	-	-	-	-	-	HG4905256	-	-	-	-	-	Bacteria	Bacteroidetes	Bacteroidia	Bacteroidales	Bacteroidaceae	Bacteroides	Bacteroides sp. AM18-9	-	-
member	3036	-	-	-	-	-	HG4905256	-	-	-	-	-	Bacteria	Bacteroidetes	Bacteroidia	Bacteroidales	Bacteroidaceae	Bacteroides	Bacteroides sp. AM23-18	-	-
member	3036	-	-	-	-	-	HG4905256	-	-	-	-	-	Bacteria	Bacteroidetes	Bacteroidia	Bacteroidales	Bacteroidaceae	Bacteroides	Bacteroides sp. AM28-6	-	-
member	3036	-	-	-	-	-	HG4905256	-	-	-	-	-	Bacteria	Bacteroidetes	Bacteroidia	Bacteroidales	Bacteroidaceae	Phocaeicola	Phocaeicola dorei	-	-
member	3036	-	-	-	-	-	HG4905256	-	-	-	-	-	Bacteria	Bacteroidetes	Bacteroidia	Bacteroidales	Bacteroidaceae	Phocaeicola	unclassified	-	-
member	3036	-	-	-	-	-	HG4928732	metabolism	Carbohydrate transport and metabolism	22X3H	Glycogen debranching enzyme	880074.BARVI_05455	Bacteria	Bacteroidetes	Bacteroidia	Bacteroidales	Barnesiellaceae	Barnesiella	Barnesiella sp. An22	amylo-alpha-1,6-glucosidase (EC 3.2.1.33);	GH133
member	3036	-	-	-	-	-	HG4929227	metabolism	Carbohydrate transport and metabolism	2FMEX	Glycogen debranching enzyme, archaeal type	1236494.BAJN01000017_gene2014	Bacteria	Bacteroidetes	Bacteroidia	Bacteroidales	Prevotellaceae	Prevotella	Prevotella sp. CAG:1058	beta-L-arabinofuranosidase (EC 3.2.1.185)	GH142
member	3036	-	-	-	-	-	HG4937590	metabolism	Carbohydrate transport and metabolism	4ANWK	glycogen debranching enzyme, archaeal type	1077285.AGDG01000020_gene880	Bacteria	Bacteroidetes	Bacteroidia	Bacteroidales	Bacteroidaceae	Bacteroides	Bacteroides faecis	alkaline and neutral invertase (EC 3.2.1.26)	GH100
member	3036	-	-	-	-	-	HG4950888	metabolism	Carbohydrate transport and metabolism	2FMEX	Glycogen debranching enzyme, archaeal type	1236494.BAJN01000017_gene2014	Bacteria	Bacteroidetes	Bacteroidia	Bacteroidales	Prevotellaceae	Prevotella	Prevotella pectinovora	alkaline and neutral invertase (EC 3.2.1.26)	GH100
member	3036	-	-	-	-	-	HG4979362	metabolism	Carbohydrate transport and metabolism	4ANWK	glycogen debranching enzyme, archaeal type	657309.BXY_34170	Bacteria	Bacteroidetes	Bacteroidia	Bacteroidales	Bacteroidaceae	Bacteroides	Bacteroides ovatus	alpha-amylase (EC 3.2.1.1); pullulanase (EC 3.2.1.41); cyclomaltodextrin glucanotransferase (EC 2.4.1.19); cyclomaltodextrinase (EC 3.2.1.54); trehalose-6-phosphate hydrolase (EC 3.2.1.93); oligo-alpha-glucosidase (EC 3.2.1.10); maltogenic amylase (EC 3.2.1.133); neopullulanase (EC 3.2.1.135); alpha-glucosidase (EC 3.2.1.20); maltotetraose-forming alpha-amylase (EC 3.2.1.60); isoamylase (EC 3.2.1.68); glucodextranase (EC 3.2.1.70); maltohexaose-forming alpha-amylase (EC 3.2.1.98); maltotriose-forming alpha-amylase (EC 3.2.1.116); branching enzyme (EC 2.4.1.18); trehalose synthase (EC 5.4.99.16); 4-alpha-glucanotransferase (EC 2.4.1.25); maltopentaose-forming alpha-amylase (EC 3.2.1.-) ; amylosucrase (EC 2.4.1.4) ; sucrose phosphorylase (EC 2.4.1.7); malto-oligosyltrehalose trehalohydrolase (EC 3.2.1.141); isomaltulose synthase (EC 5.4.99.11); malto-oligosyltrehalose synthase (EC 5.4.99.15); amylo-alpha-1,6-glucosidase (EC 3.2.1.33); alpha-1,4-glucan: phosphate alpha-maltosyltransferase (EC 2.4.99.16); amino acid transporter; [retaining] sucrose 6(F)-phosphate phosphorylase (EC 2.4.1.329); [retaining] glucosylglycerol phosphorylase (EC 2.4.1.359); ; Glucosylglycerate phosphorylase (EC 2.4.1.352); [retaining] sucrose alpha-glucosidase (EC 3.2.1.48); oligosaccharide alpha-4-glucosyltransferase (EC 2.4.1.161)	GH13
member	3036	-	-	-	-	-	HG4979362	-	-	-	-	-	Bacteria	Bacteroidetes	Bacteroidia	Bacteroidales	Bacteroidaceae	Bacteroides	Bacteroides xylanisolvens	-	-
member	3036	-	-	-	-	-	HG4979362	-	-	-	-	-	Bacteria	Bacteroidetes	Bacteroidia	Bacteroidales	Bacteroidaceae	Bacteroides	unclassified	-	-
member	3036	-	-	-	-	-	HG5008985	metabolism	Carbohydrate transport and metabolism	22X3H	Glycogen debranching enzyme	411477.PARMER_00965	Bacteria	Bacteroidetes	Bacteroidia	Bacteroidales	Tannerellaceae	Parabacteroides	Parabacteroides merdae	alpha-L-rhamnosidase (EC 3.2.1.40); rhamnogalacturonan alpha-L-rhamnohydrolase (EC 3.2.1.174); L-Rhap-alpha-1,3-D-Apif -specific alpha-1,3-L-rhamnosidase (EC 3.2.1.-)	GH78
member	3036	-	-	-	-	-	HG5008985	-	-	-	-	-	Bacteria	Bacteroidetes	Bacteroidia	Bacteroidales	Tannerellaceae	Parabacteroides	unclassified	-	-
member	3036	-	-	-	-	-	HG5058150	metabolism	Carbohydrate transport and metabolism	4ANWK	glycogen debranching enzyme, archaeal type	667015.Bacsa_0748	Bacteria	Bacteroidetes	Bacteroidia	Bacteroidales	Bacteroidaceae	Bacteroides	Bacteroides sp. CAG:530	alpha-L-rhamnosidase (EC 3.2.1.40); rhamnogalacturonan alpha-L-rhamnohydrolase (EC 3.2.1.174); L-Rhap-alpha-1,3-D-Apif -specific alpha-1,3-L-rhamnosidase (EC 3.2.1.-)	GH78
member	3036	-	-	-	-	-	HG5069534	metabolism	Carbohydrate transport and metabolism	4ANWK	glycogen debranching enzyme, archaeal type	483216.BACEGG_01270	Bacteria	Bacteroidetes	Bacteroidia	Bacteroidales	Bacteroidaceae	Bacteroides	Bacteroides eggerthii	alpha-L-rhamnosidase (EC 3.2.1.40); rhamnogalacturonan alpha-L-rhamnohydrolase (EC 3.2.1.174); L-Rhap-alpha-1,3-D-Apif -specific alpha-1,3-L-rhamnosidase (EC 3.2.1.-)	GH78
member	3036	-	-	-	-	-	HG5069534	-	-	-	-	-	Bacteria	Bacteroidetes	Bacteroidia	Bacteroidales	Bacteroidaceae	Bacteroides	unclassified	-	-
member	3036	-	-	-	-	-	HG5070754	metabolism	Carbohydrate transport and metabolism	4ANWK	glycogen debranching enzyme, archaeal type	471870.BACINT_04270	Bacteria	Bacteroidetes	Bacteroidia	Bacteroidales	Bacteroidaceae	Bacteroides	Bacteroides intestinalis	alpha,alpha-trehalase (EC 3.2.1.28).	GH37
member	3036	-	-	-	-	-	HG5070754	-	-	-	-	-	Bacteria	Bacteroidetes	Bacteroidia	Bacteroidales	Bacteroidaceae	Bacteroides	Bacteroides sp. AM16-24	-	-
member	3036	-	-	-	-	-	HG5070754	-	-	-	-	-	Bacteria	Bacteroidetes	Bacteroidia	Bacteroidales	Bacteroidaceae	Bacteroides	unclassified	-	-
member	3036	-	-	-	-	-	HG5100058	metabolism	Carbohydrate transport and metabolism	4ANWK	glycogen debranching enzyme, archaeal type	483215.BACFIN_08583	Bacteria	Bacteroidetes	Bacteroidia	Bacteroidales	Bacteroidaceae	Bacteroides	Bacteroides finegoldii	alkaline and neutral invertase (EC 3.2.1.26)	GH100
member	3036	-	-	-	-	-	HG5100058	-	-	-	-	-	Bacteria	Bacteroidetes	Bacteroidia	Bacteroidales	Bacteroidaceae	Bacteroides	unclassified	-	-
member	3036	-	-	-	-	-	HG5117586	metabolism	Carbohydrate transport and metabolism	4ANWK	glycogen debranching enzyme, archaeal type	272559.BF9343_0880	Bacteria	Bacteroidetes	Bacteroidia	Bacteroidales	Bacteroidaceae	Bacteroides	Bacteroides fragilis	alpha-L-rhamnosidase (EC 3.2.1.40); rhamnogalacturonan alpha-L-rhamnohydrolase (EC 3.2.1.174); L-Rhap-alpha-1,3-D-Apif -specific alpha-1,3-L-rhamnosidase (EC 3.2.1.-)	GH78
member	3036	-	-	-	-	-	HG5117586	-	-	-	-	-	Bacteria	Bacteroidetes	Bacteroidia	Bacteroidales	Bacteroidaceae	Bacteroides	Bacteroides fragilis CAG:47	-	-
member	3036	-	-	-	-	-	HG5119536	metabolism	Carbohydrate transport and metabolism	2FMEX	Glycogen debranching enzyme, archaeal type	537011.PREVCOP_03562	Bacteria	Bacteroidetes	Bacteroidia	Bacteroidales	Prevotellaceae	Prevotella	Prevotella sp. CAG:386	alpha,alpha-trehalase (EC 3.2.1.28).	GH37
member	3036	-	-	-	-	-	HG5135312	metabolism	Carbohydrate transport and metabolism	4ANWK	glycogen debranching enzyme, archaeal type	411479.BACUNI_03402	Bacteria	Bacteroidetes	Bacteroidia	Bacteroidales	Bacteroidaceae	Bacteroides	Bacteroides sp. CAG:633	alpha,alpha-trehalase (EC 3.2.1.28).	GH37
member	3036	-	-	-	-	-	HG5149046	metabolism	Carbohydrate transport and metabolism	4ANWK	glycogen debranching enzyme, archaeal type	657309.BXY_34170	Bacteria	Bacteroidetes	Bacteroidia	Bacteroidales	Bacteroidaceae	Bacteroides	Bacteroides sp. 2_1_22	alkaline and neutral invertase (EC 3.2.1.26)	GH100
member	3036	-	-	-	-	-	HG5149046	-	-	-	-	-	Bacteria	Bacteroidetes	Bacteroidia	Bacteroidales	Bacteroidaceae	Bacteroides	Bacteroides sp. D1	-	-
member	3036	-	-	-	-	-	HG5149046	-	-	-	-	-	Bacteria	Bacteroidetes	Bacteroidia	Bacteroidales	Bacteroidaceae	Bacteroides	Bacteroides sp. D22	-	-
member	3036	-	-	-	-	-	HG5149046	-	-	-	-	-	Bacteria	Bacteroidetes	Bacteroidia	Bacteroidales	Bacteroidaceae	Bacteroides	Bacteroides xylanisolvens	-	-
member	3036	-	-	-	-	-	HG5149046	-	-	-	-	-	Bacteria	Bacteroidetes	Bacteroidia	Bacteroidales	Bacteroidaceae	Bacteroides	unclassified	-	-
member	3036	-	-	-	-	-	HG5174997	metabolism	Carbohydrate transport and metabolism	4ANWK	glycogen debranching enzyme, archaeal type	762984.HMPREF9445_02461	Bacteria	Bacteroidetes	Bacteroidia	Bacteroidales	Bacteroidaceae	Bacteroides	Bacteroides clarus	alkaline and neutral invertase (EC 3.2.1.26)	GH100
member	3036	-	-	-	-	-	HG5174997	-	-	-	-	-	Bacteria	Bacteroidetes	Bacteroidia	Bacteroidales	Bacteroidaceae	Bacteroides	Bacteroides clarus CAG:160	-	-
member	3036	-	-	-	-	-	HG5174997	-	-	-	-	-	Bacteria	Bacteroidetes	Bacteroidia	Bacteroidales	Bacteroidaceae	Bacteroides	unclassified	-	-
member	3036	-	-	-	-	-	HG5192646	metabolism	Carbohydrate transport and metabolism	4ANWK	glycogen debranching enzyme, archaeal type	411476.BACOVA_05103	Bacteria	Bacteroidetes	Bacteroidia	Bacteroidales	Bacteroidaceae	Bacteroides	Bacteroides fragilis	alkaline and neutral invertase (EC 3.2.1.26)	GH100
member	3036	-	-	-	-	-	HG5192646	-	-	-	-	-	Bacteria	Bacteroidetes	Bacteroidia	Bacteroidales	Bacteroidaceae	Bacteroides	Bacteroides ovatus	-	-
member	3036	-	-	-	-	-	HG5192646	-	-	-	-	-	Bacteria	Bacteroidetes	Bacteroidia	Bacteroidales	Bacteroidaceae	Bacteroides	Bacteroides sp. CF01-10NS	-	-
member	3036	-	-	-	-	-	HG5192646	-	-	-	-	-	Bacteria	Bacteroidetes	Bacteroidia	Bacteroidales	Bacteroidaceae	Bacteroides	unclassified	-	-
member	3036	-	-	-	-	-	HG5195481	metabolism	Carbohydrate transport and metabolism	4ANWK	glycogen debranching enzyme, archaeal type	547042.BACCOPRO_01093	unclassified	unclassified	unclassified	unclassified	unclassified	unclassified	unclassified	alpha-amylase (EC 3.2.1.1); pullulanase (EC 3.2.1.41); cyclomaltodextrin glucanotransferase (EC 2.4.1.19); cyclomaltodextrinase (EC 3.2.1.54); trehalose-6-phosphate hydrolase (EC 3.2.1.93); oligo-alpha-glucosidase (EC 3.2.1.10); maltogenic amylase (EC 3.2.1.133); neopullulanase (EC 3.2.1.135); alpha-glucosidase (EC 3.2.1.20); maltotetraose-forming alpha-amylase (EC 3.2.1.60); isoamylase (EC 3.2.1.68); glucodextranase (EC 3.2.1.70); maltohexaose-forming alpha-amylase (EC 3.2.1.98); maltotriose-forming alpha-amylase (EC 3.2.1.116); branching enzyme (EC 2.4.1.18); trehalose synthase (EC 5.4.99.16); 4-alpha-glucanotransferase (EC 2.4.1.25); maltopentaose-forming alpha-amylase (EC 3.2.1.-) ; amylosucrase (EC 2.4.1.4) ; sucrose phosphorylase (EC 2.4.1.7); malto-oligosyltrehalose trehalohydrolase (EC 3.2.1.141); isomaltulose synthase (EC 5.4.99.11); malto-oligosyltrehalose synthase (EC 5.4.99.15); amylo-alpha-1,6-glucosidase (EC 3.2.1.33); alpha-1,4-glucan: phosphate alpha-maltosyltransferase (EC 2.4.99.16); amino acid transporter; [retaining] sucrose 6(F)-phosphate phosphorylase (EC 2.4.1.329); [retaining] glucosylglycerol phosphorylase (EC 2.4.1.359); ; Glucosylglycerate phosphorylase (EC 2.4.1.352); [retaining] sucrose alpha-glucosidase (EC 3.2.1.48); oligosaccharide alpha-4-glucosyltransferase (EC 2.4.1.161)	GH13
member	3036	-	-	-	-	-	HG5213297	metabolism	Carbohydrate transport and metabolism	4ANWK	glycogen debranching enzyme, archaeal type	471870.BACINT_04270	Bacteria	Bacteroidetes	Bacteroidia	Bacteroidales	Bacteroidaceae	Bacteroides	Bacteroides intestinalis	alpha,alpha-trehalase (EC 3.2.1.28).	GH37
member	3036	-	-	-	-	-	HG5217125	metabolism	Carbohydrate transport and metabolism	4ANWK	glycogen debranching enzyme, archaeal type	1121101.HMPREF1532_00831	Bacteria	Bacteroidetes	Bacteroidia	Bacteroidales	Bacteroidaceae	Bacteroides	Bacteroides salyersiae	alpha-L-rhamnosidase (EC 3.2.1.40); rhamnogalacturonan alpha-L-rhamnohydrolase (EC 3.2.1.174); L-Rhap-alpha-1,3-D-Apif -specific alpha-1,3-L-rhamnosidase (EC 3.2.1.-)	GH78
member	3036	-	-	-	-	-	HG5217125	-	-	-	-	-	Bacteria	Bacteroidetes	Bacteroidia	Bacteroidales	Bacteroidaceae	Bacteroides	Bacteroides sp. CAG:189	-	-
member	3036	-	-	-	-	-	HG5224749	metabolism	Carbohydrate transport and metabolism	4ANWK	glycogen debranching enzyme, archaeal type	435590.BVU_2774	Bacteria	Bacteroidetes	Bacteroidia	Bacteroidales	Bacteroidaceae	Phocaeicola	Phocaeicola vulgatus	alkaline and neutral invertase (EC 3.2.1.26)	GH100
member	3036	-	-	-	-	-	HG5231902	metabolism	Carbohydrate transport and metabolism	4ANWK	glycogen debranching enzyme, archaeal type	449673.BACSTE_03564	Bacteria	Bacteroidetes	Bacteroidia	Bacteroidales	Bacteroidaceae	Bacteroides	Bacteroides stercoris	alkaline and neutral invertase (EC 3.2.1.26)	GH100
member	3036	-	-	-	-	-	HG5240788	metabolism	Carbohydrate transport and metabolism	4ANWK	glycogen debranching enzyme, archaeal type	1268240.ATFI01000009_gene1923	Bacteria	Bacteroidetes	Bacteroidia	Bacteroidales	Bacteroidaceae	Bacteroides	Bacteroides cellulosilyticus	alpha-L-rhamnosidase (EC 3.2.1.40); rhamnogalacturonan alpha-L-rhamnohydrolase (EC 3.2.1.174); L-Rhap-alpha-1,3-D-Apif -specific alpha-1,3-L-rhamnosidase (EC 3.2.1.-)	GH78
member	3036	-	-	-	-	-	HG5240788	-	-	-	-	-	Bacteria	Bacteroidetes	Bacteroidia	Bacteroidales	Bacteroidaceae	Bacteroides	unclassified	-	-
member	3036	-	-	-	-	-	HG5240788	-	-	-	-	-	Bacteria	Bacteroidetes	Bacteroidia	Bacteroidales	Bacteroidaceae	Bacteroides	uncultured Bacteroides sp.	-	-
member	3036	-	-	-	-	-	HG5246858	metabolism	Carbohydrate transport and metabolism	4ANWK	glycogen debranching enzyme, archaeal type	667015.Bacsa_0748	Bacteria	Bacteroidetes	Bacteroidia	Bacteroidales	Bacteroidaceae	Bacteroides	Bacteroides sp. CAG:530	endo-beta-1,4-glucanase / cellulase (EC 3.2.1.4); endo-beta-1,4-xylanase (EC 3.2.1.8); beta-glucosidase (EC 3.2.1.21); beta-mannosidase (EC 3.2.1.25); beta-glucosylceramidase (EC 3.2.1.45); glucan beta-1,3-glucosidase (EC 3.2.1.58); exo-beta-1,4-glucanase / cellodextrinase (EC 3.2.1.74); glucan endo-1,6-beta-glucosidase (EC 3.2.1.75); mannan endo-beta-1,4-mannosidase (EC 3.2.1.78); cellulose beta-1,4-cellobiosidase (EC 3.2.1.91); steryl beta-glucosidase (EC 3.2.1.104); endoglycoceramidase (EC 3.2.1.123); chitosanase (EC 3.2.1.132); beta-primeverosidase (EC 3.2.1.149); xyloglucan-specific endo-beta-1,4-glucanase (EC 3.2.1.151); endo-beta-1,6-galactanase (EC 3.2.1.164); beta-1,3-mannanase (EC 3.2.1.-); arabinoxylan-specific endo-beta-1,4-xylanase (EC 3.2.1.-); mannan transglycosylase (EC 2.4.1.-); lichenase / endo-beta-1,3-1,4-glucanase (EC 3.2.1.73); beta-glycosidase (EC 3.2.1.-); endo-beta-1,3-glucanase / laminarinase (EC 3.2.1.39); beta-N-acetylhexosaminidase (EC 3.2.1.52); chitosanase (EC 3.2.1.132); beta-D-galactofuranosidase (EC 3.2.1.146); beta-galactosylceramidase (EC 3.2.1.46); ; beta-rutinosidase /alpha-L-rhamnose-(1,6)-beta-D-glucosidase (EC 3.2.1.-); alpha-L-arabinofuranosidase (EC 3.2.1.55)	GH5
member	3036	-	-	-	-	-	HG5248410	metabolism	Carbohydrate transport and metabolism	4ANWK	glycogen debranching enzyme, archaeal type	357276.EL88_07235	Bacteria	Bacteroidetes	Bacteroidia	Bacteroidales	Bacteroidaceae	Bacteroides	Bacteroides dorei CAG:222	alkaline and neutral invertase (EC 3.2.1.26)	GH100
member	3036	-	-	-	-	-	HG5248410	-	-	-	-	-	Bacteria	Bacteroidetes	Bacteroidia	Bacteroidales	Bacteroidaceae	Bacteroides	Bacteroides sp. 3_1_33FAA	-	-
member	3036	-	-	-	-	-	HG5248410	-	-	-	-	-	Bacteria	Bacteroidetes	Bacteroidia	Bacteroidales	Bacteroidaceae	Bacteroides	Bacteroides sp. 3_1_40A	-	-
member	3036	-	-	-	-	-	HG5248410	-	-	-	-	-	Bacteria	Bacteroidetes	Bacteroidia	Bacteroidales	Bacteroidaceae	Bacteroides	Bacteroides sp. 9_1_42FAA	-	-
member	3036	-	-	-	-	-	HG5248410	-	-	-	-	-	Bacteria	Bacteroidetes	Bacteroidia	Bacteroidales	Bacteroidaceae	Bacteroides	Bacteroides sp. AF15-23LB	-	-
member	3036	-	-	-	-	-	HG5248410	-	-	-	-	-	Bacteria	Bacteroidetes	Bacteroidia	Bacteroidales	Bacteroidaceae	Bacteroides	Bacteroides sp. AF16-29	-	-
member	3036	-	-	-	-	-	HG5248410	-	-	-	-	-	Bacteria	Bacteroidetes	Bacteroidia	Bacteroidales	Bacteroidaceae	Bacteroides	Bacteroides sp. AF17-1	-	-
member	3036	-	-	-	-	-	HG5248410	-	-	-	-	-	Bacteria	Bacteroidetes	Bacteroidia	Bacteroidales	Bacteroidaceae	Bacteroides	Bacteroides sp. AF25-18	-	-
member	3036	-	-	-	-	-	HG5248410	-	-	-	-	-	Bacteria	Bacteroidetes	Bacteroidia	Bacteroidales	Bacteroidaceae	Bacteroides	Bacteroides sp. AF39-10AT	-	-
member	3036	-	-	-	-	-	HG5248410	-	-	-	-	-	Bacteria	Bacteroidetes	Bacteroidia	Bacteroidales	Bacteroidaceae	Bacteroides	Bacteroides sp. AM18-9	-	-
member	3036	-	-	-	-	-	HG5248410	-	-	-	-	-	Bacteria	Bacteroidetes	Bacteroidia	Bacteroidales	Bacteroidaceae	Bacteroides	Bacteroides sp. AM23-18	-	-
member	3036	-	-	-	-	-	HG5248410	-	-	-	-	-	Bacteria	Bacteroidetes	Bacteroidia	Bacteroidales	Bacteroidaceae	Bacteroides	Bacteroides sp. AM28-6	-	-
member	3036	-	-	-	-	-	HG5248410	-	-	-	-	-	Bacteria	Bacteroidetes	Bacteroidia	Bacteroidales	Bacteroidaceae	Phocaeicola	Phocaeicola dorei	-	-
member	3036	-	-	-	-	-	HG5248410	-	-	-	-	-	Bacteria	Bacteroidetes	Bacteroidia	Bacteroidales	Bacteroidaceae	Phocaeicola	unclassified	-	-
member	3036	-	-	-	-	-	HG5251012	metabolism	Carbohydrate transport and metabolism	4ANWK	glycogen debranching enzyme, archaeal type	411901.BACCAC_01891	Bacteria	Bacteroidetes	Bacteroidia	Bacteroidales	Bacteroidaceae	Bacteroides	Bacteroides caccae	alkaline and neutral invertase (EC 3.2.1.26)	GH100
member	3036	-	-	-	-	-	HG5251012	-	-	-	-	-	Bacteria	Bacteroidetes	Bacteroidia	Bacteroidales	Bacteroidaceae	Bacteroides	Bacteroides caccae CAG:21	-	-
member	3036	-	-	-	-	-	HG5251012	-	-	-	-	-	Bacteria	Bacteroidetes	Bacteroidia	Bacteroidales	Bacteroidaceae	Bacteroides	Bacteroides sp. 43_46	-	-
member	3036	-	-	-	-	-	HG5253187	metabolism	Carbohydrate transport and metabolism	4ANWK	glycogen debranching enzyme, archaeal type	483216.BACEGG_01270	Bacteria	Bacteroidetes	Bacteroidia	Bacteroidales	Bacteroidaceae	Bacteroides	Bacteroides eggerthii	alkaline and neutral invertase (EC 3.2.1.26)	GH100
member	3036	-	-	-	-	-	HG5253187	-	-	-	-	-	Bacteria	Bacteroidetes	Bacteroidia	Bacteroidales	Bacteroidaceae	Bacteroides	unclassified	-	-
member	3036	-	-	-	-	-	HG5256070	metabolism	Carbohydrate transport and metabolism	4ANWK	glycogen debranching enzyme, archaeal type	357276.EL88_07235	Bacteria	Bacteroidetes	Bacteroidia	Bacteroidales	Bacteroidaceae	Bacteroides	Bacteroides dorei CAG:222	alkaline and neutral invertase (EC 3.2.1.26)	GH100
member	3036	-	-	-	-	-	HG5256070	-	-	-	-	-	Bacteria	Bacteroidetes	Bacteroidia	Bacteroidales	Bacteroidaceae	Bacteroides	Bacteroides sp. 3_1_33FAA	-	-
member	3036	-	-	-	-	-	HG5256070	-	-	-	-	-	Bacteria	Bacteroidetes	Bacteroidia	Bacteroidales	Bacteroidaceae	Bacteroides	Bacteroides sp. 3_1_40A	-	-
member	3036	-	-	-	-	-	HG5256070	-	-	-	-	-	Bacteria	Bacteroidetes	Bacteroidia	Bacteroidales	Bacteroidaceae	Bacteroides	Bacteroides sp. 9_1_42FAA	-	-
member	3036	-	-	-	-	-	HG5256070	-	-	-	-	-	Bacteria	Bacteroidetes	Bacteroidia	Bacteroidales	Bacteroidaceae	Bacteroides	Bacteroides sp. AF15-23LB	-	-
member	3036	-	-	-	-	-	HG5256070	-	-	-	-	-	Bacteria	Bacteroidetes	Bacteroidia	Bacteroidales	Bacteroidaceae	Bacteroides	Bacteroides sp. AF16-29	-	-
member	3036	-	-	-	-	-	HG5256070	-	-	-	-	-	Bacteria	Bacteroidetes	Bacteroidia	Bacteroidales	Bacteroidaceae	Bacteroides	Bacteroides sp. AF17-1	-	-
member	3036	-	-	-	-	-	HG5256070	-	-	-	-	-	Bacteria	Bacteroidetes	Bacteroidia	Bacteroidales	Bacteroidaceae	Bacteroides	Bacteroides sp. AF25-18	-	-
member	3036	-	-	-	-	-	HG5256070	-	-	-	-	-	Bacteria	Bacteroidetes	Bacteroidia	Bacteroidales	Bacteroidaceae	Bacteroides	Bacteroides sp. AF39-10AT	-	-
member	3036	-	-	-	-	-	HG5256070	-	-	-	-	-	Bacteria	Bacteroidetes	Bacteroidia	Bacteroidales	Bacteroidaceae	Bacteroides	Bacteroides sp. AM18-9	-	-
member	3036	-	-	-	-	-	HG5256070	-	-	-	-	-	Bacteria	Bacteroidetes	Bacteroidia	Bacteroidales	Bacteroidaceae	Bacteroides	Bacteroides sp. AM23-18	-	-
member	3036	-	-	-	-	-	HG5256070	-	-	-	-	-	Bacteria	Bacteroidetes	Bacteroidia	Bacteroidales	Bacteroidaceae	Bacteroides	Bacteroides sp. AM28-6	-	-
member	3036	-	-	-	-	-	HG5256070	-	-	-	-	-	Bacteria	Bacteroidetes	Bacteroidia	Bacteroidales	Bacteroidaceae	Phocaeicola	Phocaeicola dorei	-	-
member	3036	-	-	-	-	-	HG5256070	-	-	-	-	-	Bacteria	Bacteroidetes	Bacteroidia	Bacteroidales	Bacteroidaceae	Phocaeicola	unclassified	-	-
member	3036	-	-	-	-	-	HG5259092	metabolism	Carbohydrate transport and metabolism	4ANWK	glycogen debranching enzyme, archaeal type	357276.EL88_07235	Bacteria	Bacteroidetes	Bacteroidia	Bacteroidales	Bacteroidaceae	Bacteroides	Bacteroides dorei CAG:222	alkaline and neutral invertase (EC 3.2.1.26)	GH100
member	3036	-	-	-	-	-	HG5259092	-	-	-	-	-	Bacteria	Bacteroidetes	Bacteroidia	Bacteroidales	Bacteroidaceae	Bacteroides	Bacteroides sp. 3_1_33FAA	-	-
member	3036	-	-	-	-	-	HG5259092	-	-	-	-	-	Bacteria	Bacteroidetes	Bacteroidia	Bacteroidales	Bacteroidaceae	Bacteroides	Bacteroides sp. 3_1_40A	-	-
member	3036	-	-	-	-	-	HG5259092	-	-	-	-	-	Bacteria	Bacteroidetes	Bacteroidia	Bacteroidales	Bacteroidaceae	Bacteroides	Bacteroides sp. 9_1_42FAA	-	-
member	3036	-	-	-	-	-	HG5259092	-	-	-	-	-	Bacteria	Bacteroidetes	Bacteroidia	Bacteroidales	Bacteroidaceae	Bacteroides	Bacteroides sp. AF15-23LB	-	-
member	3036	-	-	-	-	-	HG5259092	-	-	-	-	-	Bacteria	Bacteroidetes	Bacteroidia	Bacteroidales	Bacteroidaceae	Bacteroides	Bacteroides sp. AF16-29	-	-
member	3036	-	-	-	-	-	HG5259092	-	-	-	-	-	Bacteria	Bacteroidetes	Bacteroidia	Bacteroidales	Bacteroidaceae	Bacteroides	Bacteroides sp. AF17-1	-	-
member	3036	-	-	-	-	-	HG5259092	-	-	-	-	-	Bacteria	Bacteroidetes	Bacteroidia	Bacteroidales	Bacteroidaceae	Bacteroides	Bacteroides sp. AF25-18	-	-
member	3036	-	-	-	-	-	HG5259092	-	-	-	-	-	Bacteria	Bacteroidetes	Bacteroidia	Bacteroidales	Bacteroidaceae	Bacteroides	Bacteroides sp. AF39-10AT	-	-
member	3036	-	-	-	-	-	HG5259092	-	-	-	-	-	Bacteria	Bacteroidetes	Bacteroidia	Bacteroidales	Bacteroidaceae	Bacteroides	Bacteroides sp. AM18-9	-	-
member	3036	-	-	-	-	-	HG5259092	-	-	-	-	-	Bacteria	Bacteroidetes	Bacteroidia	Bacteroidales	Bacteroidaceae	Bacteroides	Bacteroides sp. AM23-18	-	-
member	3036	-	-	-	-	-	HG5259092	-	-	-	-	-	Bacteria	Bacteroidetes	Bacteroidia	Bacteroidales	Bacteroidaceae	Bacteroides	Bacteroides sp. AM28-6	-	-
member	3036	-	-	-	-	-	HG5259092	-	-	-	-	-	Bacteria	Bacteroidetes	Bacteroidia	Bacteroidales	Bacteroidaceae	Phocaeicola	Phocaeicola dorei	-	-
member	3036	-	-	-	-	-	HG5259092	-	-	-	-	-	Bacteria	Bacteroidetes	Bacteroidia	Bacteroidales	Bacteroidaceae	Phocaeicola	unclassified	-	-
member	3036	-	-	-	-	-	HG5259431	metabolism	Carbohydrate transport and metabolism	2FMEX	Glycogen debranching enzyme, archaeal type	1002367.HMPREF0673_02338	Bacteria	Bacteroidetes	Bacteroidia	Bacteroidales	Prevotellaceae	Prevotella	Prevotella sp. CAG:520	alkaline and neutral invertase (EC 3.2.1.26)	GH100
member	3036	-	-	-	-	-	HG5304265	metabolism	Carbohydrate transport and metabolism	4ANWK	glycogen debranching enzyme, archaeal type	484018.BACPLE_02792	Bacteria	Bacteroidetes	Bacteroidia	Bacteroidales	Bacteroidaceae	Bacteroides	Bacteroides mediterraneensis	alkaline and neutral invertase (EC 3.2.1.26)	GH100
member	3036	-	-	-	-	-	HG5304338	metabolism	Carbohydrate transport and metabolism	4ANWK	glycogen debranching enzyme, archaeal type	484018.BACPLE_02792	Bacteria	Bacteroidetes	Bacteroidia	Bacteroidales	Bacteroidaceae	Phocaeicola	Phocaeicola plebeius	alkaline and neutral invertase (EC 3.2.1.26)	GH100
member	3036	-	-	-	-	-	HG5304523	metabolism	Carbohydrate transport and metabolism	4ANWK	glycogen debranching enzyme, archaeal type	657309.BXY_34170	Bacteria	Bacteroidetes	Bacteroidia	Bacteroidales	Bacteroidaceae	Bacteroides	Bacteroides sp. 2_1_22	alkaline and neutral invertase (EC 3.2.1.26)	GH100
member	3036	-	-	-	-	-	HG5304523	-	-	-	-	-	Bacteria	Bacteroidetes	Bacteroidia	Bacteroidales	Bacteroidaceae	Bacteroides	Bacteroides sp. D1	-	-
member	3036	-	-	-	-	-	HG5304523	-	-	-	-	-	Bacteria	Bacteroidetes	Bacteroidia	Bacteroidales	Bacteroidaceae	Bacteroides	Bacteroides sp. D22	-	-
member	3036	-	-	-	-	-	HG5304523	-	-	-	-	-	Bacteria	Bacteroidetes	Bacteroidia	Bacteroidales	Bacteroidaceae	Bacteroides	Bacteroides xylanisolvens	-	-
member	3036	-	-	-	-	-	HG5304523	-	-	-	-	-	Bacteria	Bacteroidetes	Bacteroidia	Bacteroidales	Bacteroidaceae	Bacteroides	unclassified	-	-
member	3036	-	-	-	-	-	HG5304775	metabolism	Carbohydrate transport and metabolism	4ANWK	glycogen debranching enzyme, archaeal type	484018.BACPLE_02792	Bacteria	Bacteroidetes	Bacteroidia	Bacteroidales	Bacteroidaceae	Phocaeicola	Phocaeicola plebeius	alkaline and neutral invertase (EC 3.2.1.26)	GH100
member	3036	-	-	-	-	-	HG5306204	metabolism	Carbohydrate transport and metabolism	4ANWK	glycogen debranching enzyme, archaeal type	1121098.HMPREF1534_01523	unclassified	unclassified	unclassified	unclassified	unclassified	unclassified	unclassified	alkaline and neutral invertase (EC 3.2.1.26)	GH100
member	3036	-	-	-	-	-	HG5309961	metabolism	Carbohydrate transport and metabolism	2FMEX	Glycogen debranching enzyme, archaeal type	264731.PRU_1661	Bacteria	Bacteroidetes	Bacteroidia	Bacteroidales	Prevotellaceae	Prevotella	Prevotella ruminicola	alkaline and neutral invertase (EC 3.2.1.26)	GH100
member	3036	-	-	-	-	-	HG5316765	metabolism	Carbohydrate transport and metabolism	4ANWK	glycogen debranching enzyme, archaeal type	411476.BACOVA_05103	Bacteria	Bacteroidetes	Bacteroidia	Bacteroidales	Bacteroidaceae	Bacteroides	Bacteroides ovatus	alkaline and neutral invertase (EC 3.2.1.26)	GH100
member	3036	-	-	-	-	-	HG5316765	-	-	-	-	-	Bacteria	Bacteroidetes	Bacteroidia	Bacteroidales	Bacteroidaceae	Bacteroides	Bacteroides sp. 3_1_23	-	-
member	3036	-	-	-	-	-	HG5316765	-	-	-	-	-	Bacteria	Bacteroidetes	Bacteroidia	Bacteroidales	Bacteroidaceae	Bacteroides	unclassified	-	-
member	3036	-	-	-	-	-	HG5316828	metabolism	Carbohydrate transport and metabolism	4ANWK	glycogen debranching enzyme, archaeal type	484018.BACPLE_02792	Bacteria	Bacteroidetes	Bacteroidia	Bacteroidales	Bacteroidaceae	Phocaeicola	Phocaeicola plebeius	alkaline and neutral invertase (EC 3.2.1.26)	GH100
member	3036	-	-	-	-	-	HG5316934	metabolism	Carbohydrate transport and metabolism	4ANWK	glycogen debranching enzyme, archaeal type	226186.BT_4303	Bacteria	Bacteroidetes	Bacteroidia	Bacteroidales	Bacteroidaceae	Bacteroides	Bacteroides sp. 1_1_14	alkaline and neutral invertase (EC 3.2.1.26)	GH100
member	3036	-	-	-	-	-	HG5316934	-	-	-	-	-	Bacteria	Bacteroidetes	Bacteroidia	Bacteroidales	Bacteroidaceae	Bacteroides	Bacteroides thetaiotaomicron	-	-
member	3036	-	-	-	-	-	HG5316934	-	-	-	-	-	Bacteria	Bacteroidetes	Bacteroidia	Bacteroidales	Bacteroidaceae	Bacteroides	Bacteroides thetaiotaomicron CAG:40	-	-
member	3036	-	-	-	-	-	HG5316934	-	-	-	-	-	Bacteria	Bacteroidetes	Bacteroidia	Bacteroidales	Bacteroidaceae	Bacteroides	unclassified	-	-
member	3036	-	-	-	-	-	HG5317058	metabolism	Carbohydrate transport and metabolism	4ANWK	glycogen debranching enzyme, archaeal type	411901.BACCAC_01891	Bacteria	Bacteroidetes	Bacteroidia	Bacteroidales	Bacteroidaceae	Bacteroides	Bacteroides caccae	alkaline and neutral invertase (EC 3.2.1.26)	GH100
member	3036	-	-	-	-	-	HG5317058	-	-	-	-	-	Bacteria	Bacteroidetes	Bacteroidia	Bacteroidales	Bacteroidaceae	Bacteroides	Bacteroides caccae CAG:21	-	-
member	3036	-	-	-	-	-	HG5317058	-	-	-	-	-	Bacteria	Bacteroidetes	Bacteroidia	Bacteroidales	Bacteroidaceae	Bacteroides	Bacteroides sp. 43_46	-	-
member	3036	-	-	-	-	-	HG5317065	metabolism	Carbohydrate transport and metabolism	4ANWK	glycogen debranching enzyme, archaeal type	411476.BACOVA_05103	Bacteria	Bacteroidetes	Bacteroidia	Bacteroidales	Bacteroidaceae	Bacteroides	Bacteroides xylanisolvens	alkaline and neutral invertase (EC 3.2.1.26)	GH100
member	3036	-	-	-	-	-	HG5317178	metabolism	Carbohydrate transport and metabolism	4ANWK	glycogen debranching enzyme, archaeal type	411476.BACOVA_05103	Bacteria	Bacteroidetes	Bacteroidia	Bacteroidales	Bacteroidaceae	Bacteroides	Bacteroides ovatus	alkaline and neutral invertase (EC 3.2.1.26)	GH100
member	3036	-	-	-	-	-	HG5317178	-	-	-	-	-	Bacteria	Bacteroidetes	Bacteroidia	Bacteroidales	Bacteroidaceae	Bacteroides	Bacteroides ovatus CAG:22	-	-
member	3036	-	-	-	-	-	HG5317178	-	-	-	-	-	Bacteria	Bacteroidetes	Bacteroidia	Bacteroidales	Bacteroidaceae	Bacteroides	Bacteroides sp. 2_2_4	-	-
member	3036	-	-	-	-	-	HG5317178	-	-	-	-	-	Bacteria	Bacteroidetes	Bacteroidia	Bacteroidales	Bacteroidaceae	Bacteroides	unclassified	-	-
member	3036	-	-	-	-	-	HG5317418	metabolism	Carbohydrate transport and metabolism	4ANWK	glycogen debranching enzyme, archaeal type	483215.BACFIN_08583	Bacteria	Bacteroidetes	Bacteroidia	Bacteroidales	Bacteroidaceae	Bacteroides	Bacteroides finegoldii	alkaline and neutral invertase (EC 3.2.1.26)	GH100
member	3036	-	-	-	-	-	HG5317571	metabolism	Carbohydrate transport and metabolism	4ANWK	glycogen debranching enzyme, archaeal type	411476.BACOVA_05103	Bacteria	Bacteroidetes	Bacteroidia	Bacteroidales	Bacteroidaceae	Bacteroides	Bacteroides sp. 2_1_22	alkaline and neutral invertase (EC 3.2.1.26)	GH100
member	3036	-	-	-	-	-	HG5317571	-	-	-	-	-	Bacteria	Bacteroidetes	Bacteroidia	Bacteroidales	Bacteroidaceae	Bacteroides	Bacteroides sp. D1	-	-
member	3036	-	-	-	-	-	HG5317571	-	-	-	-	-	Bacteria	Bacteroidetes	Bacteroidia	Bacteroidales	Bacteroidaceae	Bacteroides	Bacteroides sp. D22	-	-
member	3036	-	-	-	-	-	HG5317571	-	-	-	-	-	Bacteria	Bacteroidetes	Bacteroidia	Bacteroidales	Bacteroidaceae	Bacteroides	Bacteroides xylanisolvens	-	-
member	3036	-	-	-	-	-	HG5317571	-	-	-	-	-	Bacteria	Bacteroidetes	Bacteroidia	Bacteroidales	Bacteroidaceae	Bacteroides	unclassified	-	-
member	3036	-	-	-	-	-	HG5317733	metabolism	Carbohydrate transport and metabolism	4ANWK	glycogen debranching enzyme, archaeal type	226186.BT_4303	Bacteria	Bacteroidetes	Bacteroidia	Bacteroidales	Bacteroidaceae	Bacteroides	Bacteroides thetaiotaomicron	alkaline and neutral invertase (EC 3.2.1.26)	GH100
member	3036	-	-	-	-	-	HG5317786	metabolism	Carbohydrate transport and metabolism	22X3H	Glycogen debranching enzyme	999419.HMPREF1077_00738	Bacteria	Bacteroidetes	Bacteroidia	Bacteroidales	Tannerellaceae	Parabacteroides	Parabacteroides massiliensis	alpha-L-rhamnosidase (EC 3.2.1.40); rhamnogalacturonan alpha-L-rhamnohydrolase (EC 3.2.1.174); L-Rhap-alpha-1,3-D-Apif -specific alpha-1,3-L-rhamnosidase (EC 3.2.1.-)	GH78
member	3036	-	-	-	-	-	HG5317812	metabolism	Carbohydrate transport and metabolism	4ANWK	glycogen debranching enzyme, archaeal type	272559.BF9343_0880	Bacteria	Bacteroidetes	Bacteroidia	Bacteroidales	Bacteroidaceae	Bacteroides	Bacteroides fragilis	alpha-L-rhamnosidase (EC 3.2.1.40); rhamnogalacturonan alpha-L-rhamnohydrolase (EC 3.2.1.174); L-Rhap-alpha-1,3-D-Apif -specific alpha-1,3-L-rhamnosidase (EC 3.2.1.-)	GH78
member	3036	-	-	-	-	-	HG5317856	metabolism	Carbohydrate transport and metabolism	4ANWK	glycogen debranching enzyme, archaeal type	357276.EL88_07235	Bacteria	Bacteroidetes	Bacteroidia	Bacteroidales	Bacteroidaceae	Bacteroides	Bacteroides dorei CAG:222	alkaline and neutral invertase (EC 3.2.1.26)	GH100
member	3036	-	-	-	-	-	HG5317856	-	-	-	-	-	Bacteria	Bacteroidetes	Bacteroidia	Bacteroidales	Bacteroidaceae	Bacteroides	Bacteroides sp. 3_1_33FAA	-	-
member	3036	-	-	-	-	-	HG5317856	-	-	-	-	-	Bacteria	Bacteroidetes	Bacteroidia	Bacteroidales	Bacteroidaceae	Bacteroides	Bacteroides sp. 3_1_40A	-	-
member	3036	-	-	-	-	-	HG5317856	-	-	-	-	-	Bacteria	Bacteroidetes	Bacteroidia	Bacteroidales	Bacteroidaceae	Bacteroides	Bacteroides sp. 9_1_42FAA	-	-
member	3036	-	-	-	-	-	HG5317856	-	-	-	-	-	Bacteria	Bacteroidetes	Bacteroidia	Bacteroidales	Bacteroidaceae	Bacteroides	Bacteroides sp. AF15-23LB	-	-
member	3036	-	-	-	-	-	HG5317856	-	-	-	-	-	Bacteria	Bacteroidetes	Bacteroidia	Bacteroidales	Bacteroidaceae	Bacteroides	Bacteroides sp. AF16-29	-	-
member	3036	-	-	-	-	-	HG5317856	-	-	-	-	-	Bacteria	Bacteroidetes	Bacteroidia	Bacteroidales	Bacteroidaceae	Bacteroides	Bacteroides sp. AF17-1	-	-
member	3036	-	-	-	-	-	HG5317856	-	-	-	-	-	Bacteria	Bacteroidetes	Bacteroidia	Bacteroidales	Bacteroidaceae	Bacteroides	Bacteroides sp. AF25-18	-	-
member	3036	-	-	-	-	-	HG5317856	-	-	-	-	-	Bacteria	Bacteroidetes	Bacteroidia	Bacteroidales	Bacteroidaceae	Bacteroides	Bacteroides sp. AF39-10AT	-	-
member	3036	-	-	-	-	-	HG5317856	-	-	-	-	-	Bacteria	Bacteroidetes	Bacteroidia	Bacteroidales	Bacteroidaceae	Bacteroides	Bacteroides sp. AM18-9	-	-
member	3036	-	-	-	-	-	HG5317856	-	-	-	-	-	Bacteria	Bacteroidetes	Bacteroidia	Bacteroidales	Bacteroidaceae	Bacteroides	Bacteroides sp. AM23-18	-	-
member	3036	-	-	-	-	-	HG5317856	-	-	-	-	-	Bacteria	Bacteroidetes	Bacteroidia	Bacteroidales	Bacteroidaceae	Bacteroides	Bacteroides sp. AM28-6	-	-
member	3036	-	-	-	-	-	HG5317856	-	-	-	-	-	Bacteria	Bacteroidetes	Bacteroidia	Bacteroidales	Bacteroidaceae	Phocaeicola	Phocaeicola dorei	-	-
member	3036	-	-	-	-	-	HG5317856	-	-	-	-	-	Bacteria	Bacteroidetes	Bacteroidia	Bacteroidales	Bacteroidaceae	Phocaeicola	unclassified	-	-
member	3036	-	-	-	-	-	HG5317878	metabolism	Carbohydrate transport and metabolism	4ANWK	glycogen debranching enzyme, archaeal type	693979.Bache_1453	Bacteria	Bacteroidetes	Bacteroidia	Bacteroidales	Bacteroidaceae	Bacteroides	Bacteroides helcogenes	alpha-L-rhamnosidase (EC 3.2.1.40); rhamnogalacturonan alpha-L-rhamnohydrolase (EC 3.2.1.174); L-Rhap-alpha-1,3-D-Apif -specific alpha-1,3-L-rhamnosidase (EC 3.2.1.-)	GH78
member	3036	-	-	-	-	-	HG5317897	metabolism	Carbohydrate transport and metabolism	4ANWK	glycogen debranching enzyme, archaeal type	763034.HMPREF9446_01715	Bacteria	Bacteroidetes	Bacteroidia	Bacteroidales	Bacteroidaceae	Bacteroides	Bacteroides fluxus	alkaline and neutral invertase (EC 3.2.1.26)	GH100
member	3036	-	-	-	-	-	HG5317960	metabolism	Carbohydrate transport and metabolism	4ANWK	glycogen debranching enzyme, archaeal type	483216.BACEGG_01270	Bacteria	Bacteroidetes	Bacteroidia	Bacteroidales	Bacteroidaceae	Bacteroides	Bacteroides eggerthii	alkaline and neutral invertase (EC 3.2.1.26)	GH100
member	3036	-	-	-	-	-	HG5317960	-	-	-	-	-	Bacteria	Bacteroidetes	Bacteroidia	Bacteroidales	Bacteroidaceae	Bacteroides	unclassified	-	-
member	3036	-	-	-	-	-	HG5317970	metabolism	Carbohydrate transport and metabolism	4ANWK	glycogen debranching enzyme, archaeal type	411479.BACUNI_03402	Bacteria	Bacteroidetes	Bacteroidia	Bacteroidales	Bacteroidaceae	Bacteroides	Bacteroides sp. AM51-7	alkaline and neutral invertase (EC 3.2.1.26)	GH100
member	3036	-	-	-	-	-	HG5317970	-	-	-	-	-	Bacteria	Bacteroidetes	Bacteroidia	Bacteroidales	Bacteroidaceae	Bacteroides	Bacteroides sp. D20	-	-
member	3036	-	-	-	-	-	HG5317970	-	-	-	-	-	Bacteria	Bacteroidetes	Bacteroidia	Bacteroidales	Bacteroidaceae	Bacteroides	Bacteroides uniformis	-	-
member	3036	-	-	-	-	-	HG5317970	-	-	-	-	-	Bacteria	Bacteroidetes	Bacteroidia	Bacteroidales	Bacteroidaceae	Bacteroides	Bacteroides uniformis CAG:3	-	-
member	3036	-	-	-	-	-	HG5317970	-	-	-	-	-	Bacteria	Bacteroidetes	Bacteroidia	Bacteroidales	Bacteroidaceae	Bacteroides	unclassified	-	-
member	3036	-	-	-	-	-	HG5317987	metabolism	Carbohydrate transport and metabolism	22X3H	Glycogen debranching enzyme	411477.PARMER_00965	Bacteria	Bacteroidetes	Bacteroidia	Bacteroidales	Tannerellaceae	Parabacteroides	Parabacteroides merdae	alpha-L-rhamnosidase (EC 3.2.1.40); rhamnogalacturonan alpha-L-rhamnohydrolase (EC 3.2.1.174); L-Rhap-alpha-1,3-D-Apif -specific alpha-1,3-L-rhamnosidase (EC 3.2.1.-)	GH78
member	3036	-	-	-	-	-	HG5318013	metabolism	Carbohydrate transport and metabolism	22X3H	Glycogen debranching enzyme	999419.HMPREF1077_00738	Bacteria	Bacteroidetes	Bacteroidia	Bacteroidales	Tannerellaceae	Parabacteroides	Parabacteroides johnsonii	alpha-L-rhamnosidase (EC 3.2.1.40); rhamnogalacturonan alpha-L-rhamnohydrolase (EC 3.2.1.174); L-Rhap-alpha-1,3-D-Apif -specific alpha-1,3-L-rhamnosidase (EC 3.2.1.-)	GH78
member	3036	-	-	-	-	-	HG5318013	-	-	-	-	-	Bacteria	Bacteroidetes	Bacteroidia	Bacteroidales	Tannerellaceae	Parabacteroides	Parabacteroides johnsonii CAG:246	-	-
member	3036	-	-	-	-	-	HG5318116	metabolism	Carbohydrate transport and metabolism	4ANWK	glycogen debranching enzyme, archaeal type	272559.BF9343_0880	Bacteria	Bacteroidetes	Bacteroidia	Bacteroidales	Bacteroidaceae	Bacteroides	Bacteroides fragilis	alpha-L-rhamnosidase (EC 3.2.1.40); rhamnogalacturonan alpha-L-rhamnohydrolase (EC 3.2.1.174); L-Rhap-alpha-1,3-D-Apif -specific alpha-1,3-L-rhamnosidase (EC 3.2.1.-)	GH78
member	3036	-	-	-	-	-	HG5318116	-	-	-	-	-	Bacteria	Bacteroidetes	Bacteroidia	Bacteroidales	Bacteroidaceae	Bacteroides	Bacteroides sp. 3_2_5	-	-
member	3036	-	-	-	-	-	HG5318116	-	-	-	-	-	Bacteria	Bacteroidetes	Bacteroidia	Bacteroidales	Bacteroidaceae	Bacteroides	unclassified	-	-
member	3036	-	-	-	-	-	HG5318203	metabolism	Carbohydrate transport and metabolism	4ANWK	glycogen debranching enzyme, archaeal type	997884.HMPREF1068_01329	Bacteria	Bacteroidetes	Bacteroidia	Bacteroidales	Bacteroidaceae	Bacteroides	Bacteroides nordii	alpha-L-rhamnosidase (EC 3.2.1.40); rhamnogalacturonan alpha-L-rhamnohydrolase (EC 3.2.1.174); L-Rhap-alpha-1,3-D-Apif -specific alpha-1,3-L-rhamnosidase (EC 3.2.1.-)	GH78
member	3036	-	-	-	-	-	HG5318203	-	-	-	-	-	Bacteria	Bacteroidetes	Bacteroidia	Bacteroidales	Bacteroidaceae	Bacteroides	Bacteroides sp. 41_26	-	-
member	3036	-	-	-	-	-	HG5318261	metabolism	Carbohydrate transport and metabolism	22X3H	Glycogen debranching enzyme	999419.HMPREF1077_00738	Bacteria	Bacteroidetes	Bacteroidia	Bacteroidales	Tannerellaceae	Parabacteroides	Parabacteroides johnsonii	alpha-L-rhamnosidase (EC 3.2.1.40); rhamnogalacturonan alpha-L-rhamnohydrolase (EC 3.2.1.174); L-Rhap-alpha-1,3-D-Apif -specific alpha-1,3-L-rhamnosidase (EC 3.2.1.-)	GH78
member	3036	-	-	-	-	-	HG5318263	metabolism	Carbohydrate transport and metabolism	4ANWK	glycogen debranching enzyme, archaeal type	762984.HMPREF9445_02461	Bacteria	Bacteroidetes	Bacteroidia	Bacteroidales	Bacteroidaceae	Bacteroides	Bacteroides clarus	alkaline and neutral invertase (EC 3.2.1.26)	GH100
member	3036	-	-	-	-	-	HG5318263	-	-	-	-	-	Bacteria	Bacteroidetes	Bacteroidia	Bacteroidales	Bacteroidaceae	Bacteroides	unclassified	-	-
member	3036	-	-	-	-	-	HG5318330	metabolism	Carbohydrate transport and metabolism	4ANWK	glycogen debranching enzyme, archaeal type	457424.BFAG_00330	Bacteria	Bacteroidetes	Bacteroidia	Bacteroidales	Bacteroidaceae	Bacteroides	Bacteroides fragilis	alpha-L-rhamnosidase (EC 3.2.1.40); rhamnogalacturonan alpha-L-rhamnohydrolase (EC 3.2.1.174); L-Rhap-alpha-1,3-D-Apif -specific alpha-1,3-L-rhamnosidase (EC 3.2.1.-)	GH78
member	3036	-	-	-	-	-	HG5318330	-	-	-	-	-	Bacteria	Bacteroidetes	Bacteroidia	Bacteroidales	Bacteroidaceae	Bacteroides	unclassified	-	-
member	3036	-	-	-	-	-	HG5318377	metabolism	Carbohydrate transport and metabolism	4ANWK	glycogen debranching enzyme, archaeal type	435590.BVU_2774	Bacteria	Bacteroidetes	Bacteroidia	Bacteroidales	Bacteroidaceae	Bacteroides	Bacteroides sp. 4_3_47FAA	alkaline and neutral invertase (EC 3.2.1.26)	GH100
member	3036	-	-	-	-	-	HG5318377	-	-	-	-	-	Bacteria	Bacteroidetes	Bacteroidia	Bacteroidales	Bacteroidaceae	Bacteroides	Bacteroides sp. AF32-15BH	-	-
member	3036	-	-	-	-	-	HG5318377	-	-	-	-	-	Bacteria	Bacteroidetes	Bacteroidia	Bacteroidales	Bacteroidaceae	Bacteroides	Bacteroides sp. AM27-13	-	-
member	3036	-	-	-	-	-	HG5318377	-	-	-	-	-	Bacteria	Bacteroidetes	Bacteroidia	Bacteroidales	Bacteroidaceae	Bacteroides	Bacteroides vulgatus CAG:6	-	-
member	3036	-	-	-	-	-	HG5318377	-	-	-	-	-	Bacteria	Bacteroidetes	Bacteroidia	Bacteroidales	Bacteroidaceae	Phocaeicola	Phocaeicola vulgatus	-	-
member	3036	-	-	-	-	-	HG5318377	-	-	-	-	-	Bacteria	Bacteroidetes	Bacteroidia	Bacteroidales	Bacteroidaceae	Phocaeicola	unclassified	-	-
member	3036	-	-	-	-	-	HG5318471	metabolism	Carbohydrate transport and metabolism	4ANWK	glycogen debranching enzyme, archaeal type	272559.BF9343_0880	Bacteria	Bacteroidetes	Bacteroidia	Bacteroidales	Bacteroidaceae	Bacteroides	Bacteroides fragilis	alpha-L-rhamnosidase (EC 3.2.1.40); rhamnogalacturonan alpha-L-rhamnohydrolase (EC 3.2.1.174); L-Rhap-alpha-1,3-D-Apif -specific alpha-1,3-L-rhamnosidase (EC 3.2.1.-)	GH78
member	3036	-	-	-	-	-	HG5318471	-	-	-	-	-	Bacteria	Bacteroidetes	Bacteroidia	Bacteroidales	Bacteroidaceae	Bacteroides	Bacteroides fragilis CAG:47	-	-
member	3036	-	-	-	-	-	HG5318666	metabolism	Carbohydrate transport and metabolism	4ANWK	glycogen debranching enzyme, archaeal type	1268240.ATFI01000009_gene1923	Bacteria	Bacteroidetes	Bacteroidia	Bacteroidales	Bacteroidaceae	Bacteroides	Bacteroides cellulosilyticus	alpha-L-rhamnosidase (EC 3.2.1.40); rhamnogalacturonan alpha-L-rhamnohydrolase (EC 3.2.1.174); L-Rhap-alpha-1,3-D-Apif -specific alpha-1,3-L-rhamnosidase (EC 3.2.1.-)	GH78
member	3036	-	-	-	-	-	HG5318666	-	-	-	-	-	Bacteria	Bacteroidetes	Bacteroidia	Bacteroidales	Bacteroidaceae	Bacteroides	unclassified	-	-
member	3036	-	-	-	-	-	HG5318666	-	-	-	-	-	Bacteria	Bacteroidetes	Bacteroidia	Bacteroidales	Bacteroidaceae	Bacteroides	uncultured Bacteroides sp.	-	-
member	3036	-	-	-	-	-	HG5318697	metabolism	Carbohydrate transport and metabolism	22X3H	Glycogen debranching enzyme	411477.PARMER_00965	Bacteria	Bacteroidetes	Bacteroidia	Bacteroidales	Tannerellaceae	Parabacteroides	Parabacteroides merdae	alpha-L-rhamnosidase (EC 3.2.1.40); rhamnogalacturonan alpha-L-rhamnohydrolase (EC 3.2.1.174); L-Rhap-alpha-1,3-D-Apif -specific alpha-1,3-L-rhamnosidase (EC 3.2.1.-)	GH78
member	3036	-	-	-	-	-	HG5318799	metabolism	Carbohydrate transport and metabolism	22X3H	Glycogen debranching enzyme	411477.PARMER_00965	Bacteria	Bacteroidetes	Bacteroidia	Bacteroidales	Tannerellaceae	Parabacteroides	Parabacteroides merdae	alpha-L-rhamnosidase (EC 3.2.1.40); rhamnogalacturonan alpha-L-rhamnohydrolase (EC 3.2.1.174); L-Rhap-alpha-1,3-D-Apif -specific alpha-1,3-L-rhamnosidase (EC 3.2.1.-)	GH78
member	3036	-	-	-	-	-	HG5318834	metabolism	Carbohydrate transport and metabolism	4ANWK	glycogen debranching enzyme, archaeal type	471870.BACINT_04270	Bacteria	Bacteroidetes	Bacteroidia	Bacteroidales	Bacteroidaceae	Bacteroides	Bacteroides intestinalis	alpha,alpha-trehalase (EC 3.2.1.28).	GH37
member	3036	-	-	-	-	-	HG5318867	metabolism	Carbohydrate transport and metabolism	4ANWK	glycogen debranching enzyme, archaeal type	272559.BF9343_0880	Bacteria	Bacteroidetes	Bacteroidia	Bacteroidales	Bacteroidaceae	Bacteroides	Bacteroides fragilis	alpha-L-rhamnosidase (EC 3.2.1.40); rhamnogalacturonan alpha-L-rhamnohydrolase (EC 3.2.1.174); L-Rhap-alpha-1,3-D-Apif -specific alpha-1,3-L-rhamnosidase (EC 3.2.1.-)	GH78
member	3036	-	-	-	-	-	HG5318867	-	-	-	-	-	Bacteria	Bacteroidetes	Bacteroidia	Bacteroidales	Bacteroidaceae	Bacteroides	Bacteroides fragilis CAG:47	-	-
member	3036	-	-	-	-	-	HG5318922	metabolism	Carbohydrate transport and metabolism	4ANWK	glycogen debranching enzyme, archaeal type	411479.BACUNI_03402	Bacteria	Bacteroidetes	Bacteroidia	Bacteroidales	Bacteroidaceae	Bacteroides	Bacteroides sp. AM51-7	alkaline and neutral invertase (EC 3.2.1.26)	GH100
member	3036	-	-	-	-	-	HG5318922	-	-	-	-	-	Bacteria	Bacteroidetes	Bacteroidia	Bacteroidales	Bacteroidaceae	Bacteroides	Bacteroides sp. D20	-	-
member	3036	-	-	-	-	-	HG5318922	-	-	-	-	-	Bacteria	Bacteroidetes	Bacteroidia	Bacteroidales	Bacteroidaceae	Bacteroides	Bacteroides uniformis	-	-
member	3036	-	-	-	-	-	HG5318922	-	-	-	-	-	Bacteria	Bacteroidetes	Bacteroidia	Bacteroidales	Bacteroidaceae	Bacteroides	Bacteroides uniformis CAG:3	-	-
member	3036	-	-	-	-	-	HG5318922	-	-	-	-	-	Bacteria	Bacteroidetes	Bacteroidia	Bacteroidales	Bacteroidaceae	Bacteroides	unclassified	-	-
member	3036	-	-	-	-	-	HG5318947	metabolism	Carbohydrate transport and metabolism	4ANWK	glycogen debranching enzyme, archaeal type	449673.BACSTE_03564	Bacteria	Bacteroidetes	Bacteroidia	Bacteroidales	Bacteroidaceae	Bacteroides	Bacteroides stercoris	alkaline and neutral invertase (EC 3.2.1.26)	GH100
member	3036	-	-	-	-	-	HG5318947	-	-	-	-	-	Bacteria	Bacteroidetes	Bacteroidia	Bacteroidales	Bacteroidaceae	Bacteroides	Bacteroides stercoris CAG:120	-	-
member	3036	-	-	-	-	-	HG5319084	metabolism	Carbohydrate transport and metabolism	2FMEX	Glycogen debranching enzyme, archaeal type	537011.PREVCOP_03562	Bacteria	Bacteroidetes	Bacteroidia	Bacteroidales	Prevotellaceae	Prevotella	Prevotella copri	alpha,alpha-trehalase (EC 3.2.1.28).	GH37
member	3036	-	-	-	-	-	HG5319160	metabolism	Carbohydrate transport and metabolism	2FMEX	Glycogen debranching enzyme, archaeal type	1236494.BAJN01000017_gene2014	Bacteria	Bacteroidetes	Bacteroidia	Bacteroidales	Prevotellaceae	Prevotella	Prevotella sp. AG:487_50_53	alkaline and neutral invertase (EC 3.2.1.26)	GH100
member	3036	-	-	-	-	-	HG5319813	metabolism	Carbohydrate transport and metabolism	2FMEX	Glycogen debranching enzyme, archaeal type	537011.PREVCOP_03562	Bacteria	Bacteroidetes	Bacteroidia	Bacteroidales	Prevotellaceae	Prevotella	Prevotella copri	alkaline and neutral invertase (EC 3.2.1.26)	GH100
member	3036	-	-	-	-	-	HG5319814	metabolism	Carbohydrate transport and metabolism	2FMEX	Glycogen debranching enzyme, archaeal type	1236494.BAJN01000017_gene2014	Bacteria	Bacteroidetes	Bacteroidia	Bacteroidales	Prevotellaceae	Prevotella	Prevotella marseillensis	alpha,alpha-trehalase (EC 3.2.1.28).	GH37
member	3036	-	-	-	-	-	HG5320051	metabolism	Carbohydrate transport and metabolism	4ANWK	glycogen debranching enzyme, archaeal type	667015.Bacsa_0748	Bacteria	Bacteroidetes	Bacteroidia	Bacteroidales	Bacteroidaceae	Phocaeicola	Phocaeicola salanitronis	alpha-L-rhamnosidase (EC 3.2.1.40); rhamnogalacturonan alpha-L-rhamnohydrolase (EC 3.2.1.174); L-Rhap-alpha-1,3-D-Apif -specific alpha-1,3-L-rhamnosidase (EC 3.2.1.-)	GH78
member	3036	-	-	-	-	-	HG5320307	metabolism	Carbohydrate transport and metabolism	2FMEX	Glycogen debranching enzyme, archaeal type	762968.HMPREF9441_02433	Bacteria	Bacteroidetes	Bacteroidia	Bacteroidales	Prevotellaceae	Paraprevotella	Paraprevotella clara	alpha,alpha-trehalase (EC 3.2.1.28).	GH37
member	3036	-	-	-	-	-	HG5320307	-	-	-	-	-	Bacteria	Bacteroidetes	Bacteroidia	Bacteroidales	Prevotellaceae	Paraprevotella	Paraprevotella clara CAG:116	-	-
member	3036	-	-	-	-	-	HG5320551	metabolism	Carbohydrate transport and metabolism	2FMEX	Glycogen debranching enzyme, archaeal type	1002367.HMPREF0673_02338	Bacteria	Bacteroidetes	Bacteroidia	Bacteroidales	Prevotellaceae	Prevotella	Prevotella sp. Marseille-P4119	alpha,alpha-trehalase (EC 3.2.1.28).	GH37
member	3036	-	-	-	-	-	HG5320695	metabolism	Carbohydrate transport and metabolism	22X3H	Glycogen debranching enzyme	1349822.NSB1T_06945	unclassified	unclassified	unclassified	unclassified	unclassified	unclassified	unclassified	alpha-amylase (EC 3.2.1.1); pullulanase (EC 3.2.1.41); cyclomaltodextrin glucanotransferase (EC 2.4.1.19); cyclomaltodextrinase (EC 3.2.1.54); trehalose-6-phosphate hydrolase (EC 3.2.1.93); oligo-alpha-glucosidase (EC 3.2.1.10); maltogenic amylase (EC 3.2.1.133); neopullulanase (EC 3.2.1.135); alpha-glucosidase (EC 3.2.1.20); maltotetraose-forming alpha-amylase (EC 3.2.1.60); isoamylase (EC 3.2.1.68); glucodextranase (EC 3.2.1.70); maltohexaose-forming alpha-amylase (EC 3.2.1.98); maltotriose-forming alpha-amylase (EC 3.2.1.116); branching enzyme (EC 2.4.1.18); trehalose synthase (EC 5.4.99.16); 4-alpha-glucanotransferase (EC 2.4.1.25); maltopentaose-forming alpha-amylase (EC 3.2.1.-) ; amylosucrase (EC 2.4.1.4) ; sucrose phosphorylase (EC 2.4.1.7); malto-oligosyltrehalose trehalohydrolase (EC 3.2.1.141); isomaltulose synthase (EC 5.4.99.11); malto-oligosyltrehalose synthase (EC 5.4.99.15); amylo-alpha-1,6-glucosidase (EC 3.2.1.33); alpha-1,4-glucan: phosphate alpha-maltosyltransferase (EC 2.4.99.16); amino acid transporter; [retaining] sucrose 6(F)-phosphate phosphorylase (EC 2.4.1.329); [retaining] glucosylglycerol phosphorylase (EC 2.4.1.359); ; Glucosylglycerate phosphorylase (EC 2.4.1.352); [retaining] sucrose alpha-glucosidase (EC 3.2.1.48); oligosaccharide alpha-4-glucosyltransferase (EC 2.4.1.161)	GH13
member	3036	-	-	-	-	-	HG5321191	metabolism	Carbohydrate transport and metabolism	2FMEX	Glycogen debranching enzyme, archaeal type	762982.HMPREF9442_00272	Bacteria	Bacteroidetes	Bacteroidia	Bacteroidales	Prevotellaceae	Paraprevotella	Paraprevotella xylaniphila	alpha,alpha-trehalase (EC 3.2.1.28).	GH37
member	3036	-	-	-	-	-	HG5321338	metabolism	Carbohydrate transport and metabolism	2FMEX	Glycogen debranching enzyme, archaeal type	762982.HMPREF9442_00272	Bacteria	Bacteroidetes	Bacteroidia	Bacteroidales	Prevotellaceae	Paraprevotella	Paraprevotella xylaniphila	alkaline and neutral invertase (EC 3.2.1.26)	GH100
member	3036	-	-	-	-	-	HG5321399	metabolism	Carbohydrate transport and metabolism	4ANWK	glycogen debranching enzyme, archaeal type	679937.Bcop_1030	Bacteria	Bacteroidetes	Bacteroidia	Bacteroidales	Bacteroidaceae	Bacteroides	Bacteroides coprosuis	alkaline and neutral invertase (EC 3.2.1.26)	GH100
member	3036	-	-	-	-	-	HG5322419	metabolism	Carbohydrate transport and metabolism	22X3H	Glycogen debranching enzyme	1349822.NSB1T_06945	unclassified	unclassified	unclassified	unclassified	unclassified	unclassified	unclassified	alpha-amylase (EC 3.2.1.1); pullulanase (EC 3.2.1.41); cyclomaltodextrin glucanotransferase (EC 2.4.1.19); cyclomaltodextrinase (EC 3.2.1.54); trehalose-6-phosphate hydrolase (EC 3.2.1.93); oligo-alpha-glucosidase (EC 3.2.1.10); maltogenic amylase (EC 3.2.1.133); neopullulanase (EC 3.2.1.135); alpha-glucosidase (EC 3.2.1.20); maltotetraose-forming alpha-amylase (EC 3.2.1.60); isoamylase (EC 3.2.1.68); glucodextranase (EC 3.2.1.70); maltohexaose-forming alpha-amylase (EC 3.2.1.98); maltotriose-forming alpha-amylase (EC 3.2.1.116); branching enzyme (EC 2.4.1.18); trehalose synthase (EC 5.4.99.16); 4-alpha-glucanotransferase (EC 2.4.1.25); maltopentaose-forming alpha-amylase (EC 3.2.1.-) ; amylosucrase (EC 2.4.1.4) ; sucrose phosphorylase (EC 2.4.1.7); malto-oligosyltrehalose trehalohydrolase (EC 3.2.1.141); isomaltulose synthase (EC 5.4.99.11); malto-oligosyltrehalose synthase (EC 5.4.99.15); amylo-alpha-1,6-glucosidase (EC 3.2.1.33); alpha-1,4-glucan: phosphate alpha-maltosyltransferase (EC 2.4.99.16); amino acid transporter; [retaining] sucrose 6(F)-phosphate phosphorylase (EC 2.4.1.329); [retaining] glucosylglycerol phosphorylase (EC 2.4.1.359); ; Glucosylglycerate phosphorylase (EC 2.4.1.352); [retaining] sucrose alpha-glucosidase (EC 3.2.1.48); oligosaccharide alpha-4-glucosyltransferase (EC 2.4.1.161)	GH13
member	3036	-	-	-	-	-	HG5322718	metabolism	Carbohydrate transport and metabolism	4ANWK	glycogen debranching enzyme, archaeal type	547042.BACCOPRO_01093	Bacteria	Bacteroidetes	Bacteroidia	Bacteroidales	Bacteroidaceae	Phocaeicola	Phocaeicola coprophilus	alpha-amylase (EC 3.2.1.1); pullulanase (EC 3.2.1.41); cyclomaltodextrin glucanotransferase (EC 2.4.1.19); cyclomaltodextrinase (EC 3.2.1.54); trehalose-6-phosphate hydrolase (EC 3.2.1.93); oligo-alpha-glucosidase (EC 3.2.1.10); maltogenic amylase (EC 3.2.1.133); neopullulanase (EC 3.2.1.135); alpha-glucosidase (EC 3.2.1.20); maltotetraose-forming alpha-amylase (EC 3.2.1.60); isoamylase (EC 3.2.1.68); glucodextranase (EC 3.2.1.70); maltohexaose-forming alpha-amylase (EC 3.2.1.98); maltotriose-forming alpha-amylase (EC 3.2.1.116); branching enzyme (EC 2.4.1.18); trehalose synthase (EC 5.4.99.16); 4-alpha-glucanotransferase (EC 2.4.1.25); maltopentaose-forming alpha-amylase (EC 3.2.1.-) ; amylosucrase (EC 2.4.1.4) ; sucrose phosphorylase (EC 2.4.1.7); malto-oligosyltrehalose trehalohydrolase (EC 3.2.1.141); isomaltulose synthase (EC 5.4.99.11); malto-oligosyltrehalose synthase (EC 5.4.99.15); amylo-alpha-1,6-glucosidase (EC 3.2.1.33); alpha-1,4-glucan: phosphate alpha-maltosyltransferase (EC 2.4.99.16); amino acid transporter; [retaining] sucrose 6(F)-phosphate phosphorylase (EC 2.4.1.329); [retaining] glucosylglycerol phosphorylase (EC 2.4.1.359); ; Glucosylglycerate phosphorylase (EC 2.4.1.352); [retaining] sucrose alpha-glucosidase (EC 3.2.1.48); oligosaccharide alpha-4-glucosyltransferase (EC 2.4.1.161)	GH13
member	3036	-	-	-	-	-	HG5327394	metabolism	Carbohydrate transport and metabolism	2FMEX	Glycogen debranching enzyme, archaeal type	888832.HMPREF9420_0807	Bacteria	Bacteroidetes	Bacteroidia	Bacteroidales	Prevotellaceae	Prevotella	Prevotella salivae	cellobiose phosphorylase (EC 2.4.1.20); laminaribiose phosphorylase (EC 2.4.1.31); cellodextrin phosphorylase (EC 2.4.1.49); chitobiose phosphorylase (EC 2.4.1.-); cyclic beta-1,2-glucan synthase (EC 2.4.1.-); cellobionic acid phosphorylase (EC 2.4.1.321); beta-1,2-oligoglucan phosphorylase (EC 2.4.1.-)	GH94
member	3036	-	-	-	-	-	HG5328375	metabolism	Carbohydrate transport and metabolism	4ANWK	glycogen debranching enzyme, archaeal type	435590.BVU_2774	Bacteria	Bacteroidetes	Bacteroidia	Bacteroidales	Bacteroidaceae	Phocaeicola	Phocaeicola vulgatus	alkaline and neutral invertase (EC 3.2.1.26)	GH100
member	3036	-	-	-	-	-	HG5328435	metabolism	Carbohydrate transport and metabolism	2FMEX	Glycogen debranching enzyme, archaeal type	1002367.HMPREF0673_02338	Bacteria	Bacteroidetes	Bacteroidia	Bacteroidales	Prevotellaceae	Prevotella	Prevotella stercorea	alkaline and neutral invertase (EC 3.2.1.26)	GH100
group	3037	2	52	306	6.86	6.86	HG0266594;HG3987389	cellular processes and signaling	Defense mechanisms	36DFE	ABC transporter	536232.CLM_2591	Bacteria	Firmicutes	Clostridia	Eubacteriales	various	various	various	unclassified	unclassified	0.1	-	0.1	-	0.0	-	0.0	-	1/2	1/2	1/2	1/2	1/2	2/2	2/2	2/2	2/2	1/2	1/2	1/2	0/0	0/0
member	3037	-	-	-	-	-	HG0266594	unclassified	unclassified	unclassified	unclassified	unclassified	Bacteria	Firmicutes	Clostridia	Eubacteriales	Lachnospiraceae	Enterocloster	unclassified	unclassified	unclassified
member	3037	-	-	-	-	-	HG3987389	cellular processes and signaling	Defense mechanisms	36DFE	ABC transporter	536232.CLM_2591	Bacteria	Firmicutes	Clostridia	Eubacteriales	Clostridiaceae	Clostridium	Clostridium botulinum	unclassified	unclassified
member	3037	-	-	-	-	-	HG3987389	-	-	-	-	-	Bacteria	Firmicutes	Clostridia	Eubacteriales	Clostridiaceae	Clostridium	Clostridium sporogenes	-	-
member	3037	-	-	-	-	-	HG3987389	-	-	-	-	-	Bacteria	Firmicutes	Clostridia	Eubacteriales	Clostridiaceae	Clostridium	unclassified	-	-
group	3038	1	-	-	-	-	HG0266600	cellular processes and signaling	Defense mechanisms	4AKP8	Belongs to the resistance-nodulation-cell division (RND) (TC 2.A.6) family	272559.BF9343_4201	Bacteria	Bacteroidetes	Bacteroidia	Bacteroidales	Bacteroidaceae	Bacteroides	various	unclassified	unclassified	0.1	-	0.1	-	0.0	-	0.0	-	1/1	1/1	1/1	1/1	1/1	1/1	1/1	1/1	1/1	1/1	1/1	1/1	0/0	0/0
member	3038	-	-	-	-	-	HG0266600	cellular processes and signaling	Defense mechanisms	4AKP8	Belongs to the resistance-nodulation-cell division (RND) (TC 2.A.6) family	272559.BF9343_4201	Bacteria	Bacteroidetes	Bacteroidia	Bacteroidales	Bacteroidaceae	Bacteroides	Bacteroides fragilis	unclassified	unclassified
member	3038	-	-	-	-	-	HG0266600	-	-	-	-	-	Bacteria	Bacteroidetes	Bacteroidia	Bacteroidales	Bacteroidaceae	Bacteroides	Bacteroides fragilis CAG:47	-	-
member	3038	-	-	-	-	-	HG0266600	-	-	-	-	-	Bacteria	Bacteroidetes	Bacteroidia	Bacteroidales	Bacteroidaceae	Bacteroides	Bacteroides sp. 3_2_5	-	-
member	3038	-	-	-	-	-	HG0266600	-	-	-	-	-	Bacteria	Bacteroidetes	Bacteroidia	Bacteroidales	Bacteroidaceae	Bacteroides	unclassified	-	-
group	3039	2	52	167	17.86	17.86	HG0266625;HG2147577	unclassified	unclassified	unclassified	unclassified	unclassified	unclassified	unclassified	unclassified	unclassified	unclassified	unclassified	unclassified	unclassified	unclassified	0.1	-	0.1	-	0.0	-	0.0	-	0/0	0/0	0/0	0/0	0/0	0/0	0/0	0/0	0/0	0/0	0/0	0/0	0/0	0/0
member	3039	-	-	-	-	-	HG0266625	unclassified	unclassified	unclassified	unclassified	unclassified	unclassified	unclassified	unclassified	unclassified	unclassified	unclassified	unclassified	unclassified	unclassified
member	3039	-	-	-	-	-	HG2147577	unclassified	unclassified	unclassified	unclassified	unclassified	unclassified	unclassified	unclassified	unclassified	unclassified	unclassified	unclassified	unclassified	unclassified
group	3040	1	-	-	-	-	HG0266663	metabolism	Coenzyme transport and metabolism	22XMN	Condenses 4-methyl-5-(beta-hydroxyethyl)thiazole monophosphate (THZ-P) and 2-methyl-4-amino-5-hydroxymethyl pyrimidine pyrophosphate (HMP-PP) to form thiamine monophosphate (TMP)	1235803.C825_04689	Bacteria	Bacteroidetes	Bacteroidia	Bacteroidales	Tannerellaceae	Parabacteroides	various	unclassified	unclassified	0.1	-	0.1	-	0.0	-	0.0	-	1/1	1/1	1/1	1/1	1/1	1/1	1/1	1/1	1/1	1/1	1/1	1/1	0/0	0/0
member	3040	-	-	-	-	-	HG0266663	metabolism	Coenzyme transport and metabolism	22XMN	Condenses 4-methyl-5-(beta-hydroxyethyl)thiazole monophosphate (THZ-P) and 2-methyl-4-amino-5-hydroxymethyl pyrimidine pyrophosphate (HMP-PP) to form thiamine monophosphate (TMP)	1235803.C825_04689	Bacteria	Bacteroidetes	Bacteroidia	Bacteroidales	Tannerellaceae	Parabacteroides	Parabacteroides goldsteinii	unclassified	unclassified
member	3040	-	-	-	-	-	HG0266663	-	-	-	-	-	Bacteria	Bacteroidetes	Bacteroidia	Bacteroidales	Tannerellaceae	Parabacteroides	Parabacteroides sp. AF17-3	-	-
member	3040	-	-	-	-	-	HG0266663	-	-	-	-	-	Bacteria	Bacteroidetes	Bacteroidia	Bacteroidales	Tannerellaceae	Parabacteroides	Parabacteroides sp. AM58-2XD	-	-
member	3040	-	-	-	-	-	HG0266663	-	-	-	-	-	Bacteria	Bacteroidetes	Bacteroidia	Bacteroidales	Tannerellaceae	Parabacteroides	Parabacteroides sp. ASF519	-	-
member	3040	-	-	-	-	-	HG0266663	-	-	-	-	-	Bacteria	Bacteroidetes	Bacteroidia	Bacteroidales	Tannerellaceae	Parabacteroides	unclassified	-	-
group	3041	1	-	-	-	-	HG0266676	unclassified	unclassified	unclassified	unclassified	unclassified	unclassified	unclassified	unclassified	unclassified	unclassified	unclassified	unclassified	unclassified	unclassified	0.1	-	0.1	-	0.0	-	0.0	-	0/0	0/0	0/0	0/0	0/0	0/0	0/0	0/0	0/0	0/0	0/0	0/0	0/0	0/0
member	3041	-	-	-	-	-	HG0266676	unclassified	unclassified	unclassified	unclassified	unclassified	unclassified	unclassified	unclassified	unclassified	unclassified	unclassified	unclassified	unclassified	unclassified
group	3042	154	52	467	8.32	99.8	HG0266732;HG0354479;HG0379493;HG0389604;HG0392285;HG0510103;HG0592807;HG0610305;HG0691386;HG0744408;HG0875219;HG0921601;HG0937382;HG0949247;HG1230698;HG1237296;HG1434433;HG1437506;HG1482546;HG1562780;HG1619769;HG1625154;HG1652038;HG1681381;HG1700573;HG1738817;HG1829292;HG1830431;HG1937621;HG1951058;HG2086371;HG2134327;HG2164251;HG2181545;HG2197124;HG2223903;HG2234793;HG2238453;HG2249852;HG2270951;HG2300321;HG2329286;HG2349413;HG2373446;HG2377614;HG2380169;HG2393896;HG2411037;HG2448133;HG2481313;HG2550230;HG2673818;HG2683763;HG2692337;HG2693896;HG2708112;HG2740637;HG2809397;HG2827914;HG2855167;HG2877510;HG3054831;HG3057223;HG3095288;HG3109534;HG3140340;HG3180515;HG3197878;HG3299577;HG3363108;HG3400265;HG3470596;HG3477926;HG3608315;HG3660834;HG3706342;HG3709775;HG3739946;HG3862258;HG3880998;HG3980288;HG4016331;HG4057216;HG4095648;HG4116986;HG4143311;HG4151100;HG4158152;HG4214369;HG4259892;HG4274668;HG4295274;HG4299807;HG4304390;HG4396103;HG4486425;HG4594742;HG4621439;HG4622438;HG4801296;HG4827193;HG4853352;HG4853362;HG4853411;HG4853825;HG4854109;HG4854211;HG4854387;HG4854653;HG4854713;HG4854732;HG4854979;HG4855110;HG4855410;HG4855452;HG4856557;HG4856664;HG4856837;HG4856955;HG4857223;HG4857698;HG4857968;HG4858584;HG4858837;HG4859200;HG4859405;HG4860890;HG4861283;HG4861708;HG4861892;HG4863206;HG4864581;HG4864855;HG4865111;HG4865776;HG4865883;HG4866754;HG4867180;HG4868220;HG4868764;HG4869905;HG4869977;HG4874617;HG4878132;HG4879027;HG4887187;HG4902061;HG4902909;HG4907758;HG4908349;HG4909432;HG4924200;HG4940654;HG4941922	metabolism	Energy production and conversion	various	Acetyl-CoA hydrolase/transferase C-terminal domain	various	Bacteria	Firmicutes	Clostridia	Eubacteriales	various	various	various	unclassified	unclassified	0.1	-	0.1	-	0.0004550970873786	-	0.0004550970873786	-	154/154	154/154	(44)/154	80/154	(22)/154	128/154	126/154	120/154	120/154	(57)/154	(38)/154	(35)/154	0/0	0/0
member	3042	-	-	-	-	-	HG0266732	metabolism	Energy production and conversion	3WGGE	Acetyl-CoA hydrolase/transferase C-terminal domain	748224.HMPREF9436_00973	Bacteria	Firmicutes	Clostridia	Eubacteriales	Oscillospiraceae	Faecalibacterium	Faecalibacterium prausnitzii	unclassified	unclassified
member	3042	-	-	-	-	-	HG0266732	-	-	-	-	-	Bacteria	Firmicutes	Clostridia	Eubacteriales	Oscillospiraceae	Faecalibacterium	Faecalibacterium sp. AF10-46	-	-
member	3042	-	-	-	-	-	HG0266732	-	-	-	-	-	Bacteria	Firmicutes	Clostridia	Eubacteriales	Oscillospiraceae	Faecalibacterium	Faecalibacterium sp. AF27-11BH	-	-
member	3042	-	-	-	-	-	HG0266732	-	-	-	-	-	Bacteria	Firmicutes	Clostridia	Eubacteriales	Oscillospiraceae	Faecalibacterium	Faecalibacterium sp. AM43-5AT	-	-
member	3042	-	-	-	-	-	HG0266732	-	-	-	-	-	Bacteria	Firmicutes	Clostridia	Eubacteriales	Oscillospiraceae	Faecalibacterium	Faecalibacterium sp. Marseille-Q4896	-	-
member	3042	-	-	-	-	-	HG0266732	-	-	-	-	-	Bacteria	Firmicutes	Clostridia	Eubacteriales	Oscillospiraceae	Faecalibacterium	Faecalibacterium sp. OF03-6AC	-	-
member	3042	-	-	-	-	-	HG0266732	-	-	-	-	-	Bacteria	Firmicutes	Clostridia	Eubacteriales	Oscillospiraceae	Faecalibacterium	unclassified	-	-
member	3042	-	-	-	-	-	HG0354479	metabolism	Energy production and conversion	2686Z	Acetyl-CoA hydrolase/transferase C-terminal domain	1232447.BAHW02000014_gene832	Bacteria	Firmicutes	Clostridia	Eubacteriales	Clostridiaceae	Clostridium	Clostridium sp. SS2/1	unclassified	unclassified
member	3042	-	-	-	-	-	HG0354479	-	-	-	-	-	Bacteria	Firmicutes	Clostridia	Eubacteriales	Lachnospiraceae	Anaerostipes	Anaerostipes hadrus	-	-
member	3042	-	-	-	-	-	HG0354479	-	-	-	-	-	Bacteria	Firmicutes	Clostridia	Eubacteriales	Lachnospiraceae	unclassified	Lachnospiraceae bacterium 5_1_63FAA	-	-
member	3042	-	-	-	-	-	HG0354479	-	-	-	-	-	Bacteria	Firmicutes	Clostridia	Eubacteriales	Lachnospiraceae	unclassified	Lachnospiraceae bacterium AM10-38	-	-
member	3042	-	-	-	-	-	HG0354479	-	-	-	-	-	Bacteria	Firmicutes	Clostridia	Eubacteriales	Lachnospiraceae	unclassified	Lachnospiraceae bacterium AM21-21	-	-
member	3042	-	-	-	-	-	HG0354479	-	-	-	-	-	Bacteria	Firmicutes	Clostridia	Eubacteriales	Lachnospiraceae	unclassified	Lachnospiraceae bacterium AM23-7LB	-	-
member	3042	-	-	-	-	-	HG0354479	-	-	-	-	-	Bacteria	Firmicutes	Clostridia	Eubacteriales	Lachnospiraceae	unclassified	Lachnospiraceae bacterium AM25-27	-	-
member	3042	-	-	-	-	-	HG0354479	-	-	-	-	-	Bacteria	Firmicutes	Clostridia	Eubacteriales	Lachnospiraceae	unclassified	Lachnospiraceae bacterium AM26-1LB	-	-
member	3042	-	-	-	-	-	HG0354479	-	-	-	-	-	Bacteria	Firmicutes	Clostridia	Eubacteriales	Lachnospiraceae	unclassified	Lachnospiraceae bacterium CAG:25	-	-
member	3042	-	-	-	-	-	HG0354479	-	-	-	-	-	Bacteria	Firmicutes	Clostridia	Eubacteriales	Lachnospiraceae	unclassified	Lachnospiraceae bacterium OM02-26	-	-
member	3042	-	-	-	-	-	HG0354479	-	-	-	-	-	Bacteria	Firmicutes	Clostridia	Eubacteriales	Lachnospiraceae	unclassified	Lachnospiraceae bacterium TF10-8AT	-	-
member	3042	-	-	-	-	-	HG0354479	-	-	-	-	-	Bacteria	Firmicutes	Clostridia	Eubacteriales	unclassified	unclassified	Clostridiales bacterium Nov_37_41	-	-
member	3042	-	-	-	-	-	HG0379493	metabolism	Energy production and conversion	2N6M7	Psort location Cytoplasmic, score	693746.OBV_23410	Bacteria	Firmicutes	unclassified	unclassified	unclassified	unclassified	Firmicutes bacterium CAG:176_63_11	unclassified	unclassified
member	3042	-	-	-	-	-	HG0389604	metabolism	Energy production and conversion	3WGGE	Acetyl-CoA hydrolase/transferase C-terminal domain	718252.FP2_20620	Bacteria	Firmicutes	Clostridia	Eubacteriales	Oscillospiraceae	Faecalibacterium	Faecalibacterium longum	unclassified	unclassified
member	3042	-	-	-	-	-	HG0389604	-	-	-	-	-	Bacteria	Firmicutes	Clostridia	Eubacteriales	Oscillospiraceae	Faecalibacterium	Faecalibacterium prausnitzii	-	-
member	3042	-	-	-	-	-	HG0389604	-	-	-	-	-	Bacteria	Firmicutes	Clostridia	Eubacteriales	Oscillospiraceae	Faecalibacterium	Faecalibacterium sp. Marseille-P9590	-	-
member	3042	-	-	-	-	-	HG0389604	-	-	-	-	-	Bacteria	Firmicutes	Clostridia	Eubacteriales	Oscillospiraceae	Faecalibacterium	unclassified	-	-
member	3042	-	-	-	-	-	HG0392285	metabolism	Energy production and conversion	3WGGE	Acetyl-CoA hydrolase/transferase C-terminal domain	718252.FP2_20620	Bacteria	Firmicutes	Clostridia	Eubacteriales	Oscillospiraceae	Faecalibacterium	Faecalibacterium sp. CLA-AA-H233	unclassified	unclassified
member	3042	-	-	-	-	-	HG0510103	metabolism	Energy production and conversion	3WGGE	Acetyl-CoA hydrolase/transferase C-terminal domain	718252.FP2_20620	Bacteria	Firmicutes	Clostridia	Eubacteriales	Oscillospiraceae	Faecalibacterium	Faecalibacterium longum	unclassified	unclassified
member	3042	-	-	-	-	-	HG0510103	-	-	-	-	-	Bacteria	Firmicutes	Clostridia	Eubacteriales	Oscillospiraceae	Faecalibacterium	Faecalibacterium prausnitzii	-	-
member	3042	-	-	-	-	-	HG0510103	-	-	-	-	-	Bacteria	Firmicutes	Clostridia	Eubacteriales	Oscillospiraceae	Faecalibacterium	Faecalibacterium sp. Marseille-P9590	-	-
member	3042	-	-	-	-	-	HG0510103	-	-	-	-	-	Bacteria	Firmicutes	Clostridia	Eubacteriales	Oscillospiraceae	Faecalibacterium	unclassified	-	-
member	3042	-	-	-	-	-	HG0592807	metabolism	Energy production and conversion	3WGGE	Acetyl-CoA hydrolase/transferase C-terminal domain	748224.HMPREF9436_00973	Bacteria	Firmicutes	Clostridia	Eubacteriales	Oscillospiraceae	Faecalibacterium	Faecalibacterium prausnitzii	unclassified	unclassified
member	3042	-	-	-	-	-	HG0610305	metabolism	Energy production and conversion	3WGGE	Acetyl-CoA hydrolase/transferase C-terminal domain	718252.FP2_20620	Bacteria	Firmicutes	Clostridia	Eubacteriales	Oscillospiraceae	Faecalibacterium	Faecalibacterium sp. CLA-AA-H233	unclassified	unclassified
member	3042	-	-	-	-	-	HG0691386	metabolism	Energy production and conversion	25VHE	Psort location Cytoplasmic, score	411469.EUBHAL_00353	Bacteria	Firmicutes	Clostridia	Eubacteriales	Eubacteriaceae	Eubacterium	Eubacterium sp. 38_16	unclassified	unclassified
member	3042	-	-	-	-	-	HG0691386	-	-	-	-	-	Bacteria	Firmicutes	Clostridia	Eubacteriales	Eubacteriaceae	Eubacterium	Eubacterium sp. CAG:146	-	-
member	3042	-	-	-	-	-	HG0691386	-	-	-	-	-	Bacteria	Firmicutes	Clostridia	Eubacteriales	Eubacteriaceae	Eubacterium	uncultured Eubacterium sp.	-	-
member	3042	-	-	-	-	-	HG0691386	-	-	-	-	-	Bacteria	Firmicutes	Clostridia	Eubacteriales	Lachnospiraceae	Anaerobutyricum	Anaerobutyricum hallii	-	-
member	3042	-	-	-	-	-	HG0691386	-	-	-	-	-	Bacteria	Firmicutes	Clostridia	Eubacteriales	Lachnospiraceae	Anaerobutyricum	Anaerobutyricum soehngenii	-	-
member	3042	-	-	-	-	-	HG0744408	metabolism	Energy production and conversion	3WGGE	Acetyl-CoA hydrolase/transferase C-terminal domain	718252.FP2_20620	Bacteria	Firmicutes	Clostridia	Eubacteriales	Oscillospiraceae	Faecalibacterium	Faecalibacterium prausnitzii	unclassified	unclassified
member	3042	-	-	-	-	-	HG0744408	-	-	-	-	-	Bacteria	Firmicutes	Clostridia	Eubacteriales	Oscillospiraceae	Faecalibacterium	Faecalibacterium sp. CAG:82	-	-
member	3042	-	-	-	-	-	HG0744408	-	-	-	-	-	Bacteria	Firmicutes	Clostridia	Eubacteriales	Oscillospiraceae	Faecalibacterium	Faecalibacterium sp. CAG:82-related_59_9	-	-
member	3042	-	-	-	-	-	HG0744408	-	-	-	-	-	Bacteria	Firmicutes	Clostridia	Eubacteriales	Oscillospiraceae	Faecalibacterium	Faecalibacterium sp. OF04-11AC	-	-
member	3042	-	-	-	-	-	HG0744408	-	-	-	-	-	Bacteria	Firmicutes	Clostridia	Eubacteriales	Oscillospiraceae	Faecalibacterium	unclassified	-	-
member	3042	-	-	-	-	-	HG0875219	metabolism	Energy production and conversion	3WGGE	Acetyl-CoA hydrolase/transferase C-terminal domain	657322.FPR_29560	Bacteria	Firmicutes	Clostridia	Eubacteriales	Oscillospiraceae	Faecalibacterium	Faecalibacterium prausnitzii	unclassified	unclassified
member	3042	-	-	-	-	-	HG0875219	-	-	-	-	-	Bacteria	Firmicutes	Clostridia	Eubacteriales	Oscillospiraceae	Faecalibacterium	Faecalibacterium sp. OM04-11BH	-	-
member	3042	-	-	-	-	-	HG0921601	metabolism	Energy production and conversion	3WGGE	Acetyl-CoA hydrolase/transferase C-terminal domain	411483.FAEPRAA2165_01575	Bacteria	Firmicutes	Clostridia	Eubacteriales	Oscillospiraceae	Faecalibacterium	Faecalibacterium prausnitzii	unclassified	unclassified
member	3042	-	-	-	-	-	HG0921601	-	-	-	-	-	Bacteria	Firmicutes	Clostridia	Eubacteriales	Oscillospiraceae	Faecalibacterium	Faecalibacterium sp. CAG:82	-	-
member	3042	-	-	-	-	-	HG0921601	-	-	-	-	-	Bacteria	Firmicutes	Clostridia	Eubacteriales	Oscillospiraceae	Faecalibacterium	Faecalibacterium sp. CAG:82-related_59_9	-	-
member	3042	-	-	-	-	-	HG0921601	-	-	-	-	-	Bacteria	Firmicutes	Clostridia	Eubacteriales	Oscillospiraceae	Faecalibacterium	Faecalibacterium sp. OF04-11AC	-	-
member	3042	-	-	-	-	-	HG0921601	-	-	-	-	-	Bacteria	Firmicutes	Clostridia	Eubacteriales	Oscillospiraceae	Faecalibacterium	unclassified	-	-
member	3042	-	-	-	-	-	HG0937382	metabolism	Energy production and conversion	3WGGE	Acetyl-CoA hydrolase/transferase C-terminal domain	748224.HMPREF9436_00973	Bacteria	Firmicutes	Clostridia	Eubacteriales	Oscillospiraceae	Faecalibacterium	Faecalibacterium prausnitzii	unclassified	unclassified
member	3042	-	-	-	-	-	HG0937382	-	-	-	-	-	Bacteria	Firmicutes	Clostridia	Eubacteriales	Oscillospiraceae	Faecalibacterium	Faecalibacterium sp. Marseille-Q4896	-	-
member	3042	-	-	-	-	-	HG0949247	metabolism	Energy production and conversion	247V0	PFAM Acetyl-CoA hydrolase transferase	622312.ROSEINA2194_03642	Bacteria	Firmicutes	Clostridia	Eubacteriales	Lachnospiraceae	unclassified	[Eubacterium] rectale	unclassified	unclassified
member	3042	-	-	-	-	-	HG1230698	metabolism	Energy production and conversion	25VHE	Psort location Cytoplasmic, score	411469.EUBHAL_00353	Bacteria	Firmicutes	Clostridia	Eubacteriales	unclassified	unclassified	Clostridiales bacterium	unclassified	unclassified
member	3042	-	-	-	-	-	HG1237296	metabolism	Energy production and conversion	4H23D	acetyl-CoA hydrolase	1232428.CAVO010000005_gene1067	Bacteria	Firmicutes	Negativicutes	Veillonellales	Veillonellaceae	Megasphaera	Megasphaera sp. AM44-1BH	unclassified	unclassified
member	3042	-	-	-	-	-	HG1434433	metabolism	Energy production and conversion	22WW3	4-hydroxybutyrate CoA-transferase	266762.HQ36_01405	unclassified	unclassified	unclassified	unclassified	unclassified	unclassified	unclassified	unclassified	unclassified
member	3042	-	-	-	-	-	HG1437506	metabolism	Energy production and conversion	3WGGE	Acetyl-CoA hydrolase/transferase C-terminal domain	411483.FAEPRAA2165_01575	Bacteria	Firmicutes	Clostridia	Eubacteriales	Oscillospiraceae	Faecalibacterium	Faecalibacterium prausnitzii	unclassified	unclassified
member	3042	-	-	-	-	-	HG1437506	-	-	-	-	-	Bacteria	Firmicutes	Clostridia	Eubacteriales	Oscillospiraceae	Faecalibacterium	unclassified	-	-
member	3042	-	-	-	-	-	HG1437506	-	-	-	-	-	Bacteria	Firmicutes	Clostridia	Eubacteriales	Oscillospiraceae	Faecalibacterium	uncultured Faecalibacterium sp.	-	-
member	3042	-	-	-	-	-	HG1482546	metabolism	Energy production and conversion	25VHE	Psort location Cytoplasmic, score	1235790.C805_03162	Bacteria	Firmicutes	Clostridia	Eubacteriales	Lachnospiraceae	Roseburia	Roseburia sp. BX0805	unclassified	unclassified
member	3042	-	-	-	-	-	HG1482546	-	-	-	-	-	Bacteria	Firmicutes	Clostridia	Eubacteriales	Lachnospiraceae	Roseburia	Roseburia sp. CAG:182	-	-
member	3042	-	-	-	-	-	HG1562780	metabolism	Energy production and conversion	247V0	PFAM Acetyl-CoA hydrolase transferase	622312.ROSEINA2194_03642	Bacteria	Firmicutes	Clostridia	Eubacteriales	Lachnospiraceae	Roseburia	Roseburia inulinivorans	unclassified	unclassified
member	3042	-	-	-	-	-	HG1562780	-	-	-	-	-	Viruses	Uroviricota	Caudoviricetes	Caudovirales	Myoviridae	unclassified	Myoviridae sp.	-	-
member	3042	-	-	-	-	-	HG1619769	metabolism	Energy production and conversion	3WGGE	Acetyl-CoA hydrolase/transferase C-terminal domain	411483.FAEPRAA2165_01575	Bacteria	Firmicutes	Clostridia	Eubacteriales	Oscillospiraceae	Subdoligranulum	Subdoligranulum sp. APC924/74	unclassified	unclassified
member	3042	-	-	-	-	-	HG1625154	metabolism	Energy production and conversion	220DE	Acetyl-CoA hydrolase/transferase C-terminal domain	742740.HMPREF9474_03383	Bacteria	Firmicutes	Clostridia	Eubacteriales	Clostridiaceae	Clostridium	Clostridium sp. 7_3_54FAA	unclassified	unclassified
member	3042	-	-	-	-	-	HG1625154	-	-	-	-	-	Bacteria	Firmicutes	Clostridia	Eubacteriales	Clostridiaceae	Clostridium	Clostridium sp. HMb25	-	-
member	3042	-	-	-	-	-	HG1625154	-	-	-	-	-	Bacteria	Firmicutes	Clostridia	Eubacteriales	Clostridiaceae	Clostridium	uncultured Clostridium sp.	-	-
member	3042	-	-	-	-	-	HG1625154	-	-	-	-	-	Bacteria	Firmicutes	Clostridia	Eubacteriales	Lachnospiraceae	Lachnoclostridium	[Clostridium] symbiosum	-	-
member	3042	-	-	-	-	-	HG1652038	metabolism	Energy production and conversion	3WGGE	Acetyl-CoA hydrolase/transferase C-terminal domain	411483.FAEPRAA2165_01575	Bacteria	Firmicutes	Clostridia	Eubacteriales	Oscillospiraceae	Faecalibacterium	Faecalibacterium prausnitzii	unclassified	unclassified
member	3042	-	-	-	-	-	HG1652038	-	-	-	-	-	Bacteria	Firmicutes	Clostridia	Eubacteriales	Oscillospiraceae	Faecalibacterium	unclassified	-	-
member	3042	-	-	-	-	-	HG1652038	-	-	-	-	-	Bacteria	Firmicutes	Clostridia	Eubacteriales	Oscillospiraceae	Faecalibacterium	uncultured Faecalibacterium sp.	-	-
member	3042	-	-	-	-	-	HG1681381	metabolism	Energy production and conversion	3WGGE	Acetyl-CoA hydrolase/transferase C-terminal domain	411483.FAEPRAA2165_01575	Bacteria	Firmicutes	Clostridia	Eubacteriales	Oscillospiraceae	Faecalibacterium	Faecalibacterium prausnitzii	unclassified	unclassified
member	3042	-	-	-	-	-	HG1700573	metabolism	Energy production and conversion	2J5DU	Acetyl-CoA hydrolase/transferase N-terminal domain	754027.HMPREF9554_03005	Bacteria	Firmicutes	Clostridia	Eubacteriales	Clostridiaceae	Butyricicoccus	Butyricicoccus sp. AF15-40	unclassified	unclassified
member	3042	-	-	-	-	-	HG1700573	-	-	-	-	-	Bacteria	Firmicutes	Clostridia	Eubacteriales	Clostridiaceae	Butyricicoccus	Butyricicoccus sp. AF24-19AC	-	-
member	3042	-	-	-	-	-	HG1700573	-	-	-	-	-	Bacteria	Firmicutes	Clostridia	Eubacteriales	Clostridiaceae	Butyricicoccus	Butyricicoccus sp. AF35-5AC	-	-
member	3042	-	-	-	-	-	HG1700573	-	-	-	-	-	Bacteria	Firmicutes	Clostridia	Eubacteriales	Clostridiaceae	Butyricicoccus	Butyricicoccus sp. AM18-35	-	-
member	3042	-	-	-	-	-	HG1700573	-	-	-	-	-	Bacteria	Firmicutes	Clostridia	Eubacteriales	Clostridiaceae	Butyricicoccus	Butyricicoccus sp. AM27-36	-	-
member	3042	-	-	-	-	-	HG1700573	-	-	-	-	-	Bacteria	Firmicutes	Clostridia	Eubacteriales	Clostridiaceae	Butyricicoccus	Butyricicoccus sp. AM32-19	-	-
member	3042	-	-	-	-	-	HG1700573	-	-	-	-	-	Bacteria	Firmicutes	Clostridia	Eubacteriales	Clostridiaceae	Butyricicoccus	Butyricicoccus sp. BIOML-A1	-	-
member	3042	-	-	-	-	-	HG1700573	-	-	-	-	-	Bacteria	Firmicutes	Clostridia	Eubacteriales	Clostridiaceae	Butyricicoccus	Butyricicoccus sp. TM10-16AC	-	-
member	3042	-	-	-	-	-	HG1700573	-	-	-	-	-	Bacteria	Firmicutes	Clostridia	Eubacteriales	Clostridiaceae	Butyricicoccus	unclassified	-	-
member	3042	-	-	-	-	-	HG1700573	-	-	-	-	-	Bacteria	Firmicutes	Clostridia	Eubacteriales	Oscillospiraceae	Agathobaculum	Agathobaculum butyriciproducens	-	-
member	3042	-	-	-	-	-	HG1738817	metabolism	Energy production and conversion	247V0	PFAM Acetyl-CoA hydrolase transferase	622312.ROSEINA2194_03642	unclassified	unclassified	unclassified	unclassified	unclassified	unclassified	unclassified	unclassified	unclassified
member	3042	-	-	-	-	-	HG1829292	metabolism	Energy production and conversion	27K75	Acetyl-CoA hydrolase/transferase C-terminal domain	397288.C806_03056	Bacteria	Firmicutes	Clostridia	Eubacteriales	Lachnospiraceae	Roseburia	Roseburia sp. 40_7	unclassified	unclassified
member	3042	-	-	-	-	-	HG1829292	-	-	-	-	-	Bacteria	Firmicutes	Clostridia	Eubacteriales	Lachnospiraceae	Roseburia	Roseburia sp. BX1005	-	-
member	3042	-	-	-	-	-	HG1830431	metabolism	Energy production and conversion	25VHE	Psort location Cytoplasmic, score	1408437.JNJN01000008_gene876	Bacteria	Firmicutes	Clostridia	Eubacteriales	Oscillospiraceae	Vescimonas	Vescimonas fastidiosa	unclassified	unclassified
member	3042	-	-	-	-	-	HG1937621	metabolism	Energy production and conversion	2686Z	Acetyl-CoA hydrolase/transferase C-terminal domain	1232447.BAHW02000014_gene832	Bacteria	Firmicutes	Clostridia	Eubacteriales	Lachnospiraceae	Anaerostipes	Anaerostipes hadrus	unclassified	unclassified
member	3042	-	-	-	-	-	HG1937621	-	-	-	-	-	Bacteria	Firmicutes	Clostridia	Eubacteriales	Lachnospiraceae	unclassified	Lachnospiraceae bacterium 5_1_63FAA	-	-
member	3042	-	-	-	-	-	HG1951058	metabolism	Energy production and conversion	27K75	Acetyl-CoA hydrolase/transferase C-terminal domain	397288.C806_03056	Bacteria	Firmicutes	Clostridia	Eubacteriales	Clostridiaceae	Clostridium	Clostridium sp. CAG:149	unclassified	unclassified
member	3042	-	-	-	-	-	HG1951058	-	-	-	-	-	Bacteria	Firmicutes	Clostridia	Eubacteriales	Clostridiaceae	Clostridium	Clostridium sp. M62/1	-	-
member	3042	-	-	-	-	-	HG1951058	-	-	-	-	-	Bacteria	Firmicutes	Clostridia	Eubacteriales	unclassified	unclassified	butyrate-producing bacterium SM4/1	-	-
member	3042	-	-	-	-	-	HG2086371	metabolism	Energy production and conversion	25VHE	Psort location Cytoplasmic, score	411469.EUBHAL_00353	Bacteria	Firmicutes	Clostridia	Eubacteriales	Eubacteriaceae	Eubacterium	Eubacterium hallii CAG:12	unclassified	unclassified
member	3042	-	-	-	-	-	HG2086371	-	-	-	-	-	Bacteria	Firmicutes	Clostridia	Eubacteriales	Eubacteriaceae	Eubacterium	uncultured Eubacterium sp.	-	-
member	3042	-	-	-	-	-	HG2086371	-	-	-	-	-	Bacteria	Firmicutes	Clostridia	Eubacteriales	Lachnospiraceae	Anaerobutyricum	Anaerobutyricum hallii	-	-
member	3042	-	-	-	-	-	HG2134327	metabolism	Energy production and conversion	247V0	PFAM Acetyl-CoA hydrolase transferase	622312.ROSEINA2194_03642	Bacteria	Firmicutes	Clostridia	Eubacteriales	Lachnospiraceae	Roseburia	Roseburia inulinivorans	unclassified	unclassified
member	3042	-	-	-	-	-	HG2164251	metabolism	Energy production and conversion	220DE	Acetyl-CoA hydrolase/transferase C-terminal domain	742740.HMPREF9474_03383	Bacteria	Firmicutes	Clostridia	Eubacteriales	Clostridiaceae	Clostridium	Clostridium sp. AF21-20LB	unclassified	unclassified
member	3042	-	-	-	-	-	HG2164251	-	-	-	-	-	Bacteria	Firmicutes	Clostridia	Eubacteriales	Clostridiaceae	Clostridium	Clostridium sp. AF24-2LB	-	-
member	3042	-	-	-	-	-	HG2164251	-	-	-	-	-	Bacteria	Firmicutes	Clostridia	Eubacteriales	Clostridiaceae	Clostridium	Clostridium sp. AF27-5AA	-	-
member	3042	-	-	-	-	-	HG2164251	-	-	-	-	-	Bacteria	Firmicutes	Clostridia	Eubacteriales	Clostridiaceae	Clostridium	Clostridium sp. AF32-7AC	-	-
member	3042	-	-	-	-	-	HG2164251	-	-	-	-	-	Bacteria	Firmicutes	Clostridia	Eubacteriales	Clostridiaceae	Clostridium	Clostridium sp. AF50-3	-	-
member	3042	-	-	-	-	-	HG2164251	-	-	-	-	-	Bacteria	Firmicutes	Clostridia	Eubacteriales	Clostridiaceae	Clostridium	Clostridium sp. AM48-13	-	-
member	3042	-	-	-	-	-	HG2164251	-	-	-	-	-	Bacteria	Firmicutes	Clostridia	Eubacteriales	Clostridiaceae	Clostridium	Clostridium sp. CAG:43	-	-
member	3042	-	-	-	-	-	HG2164251	-	-	-	-	-	Bacteria	Firmicutes	Clostridia	Eubacteriales	Clostridiaceae	Clostridium	unclassified	-	-
member	3042	-	-	-	-	-	HG2181545	metabolism	Energy production and conversion	3WGGE	Acetyl-CoA hydrolase/transferase C-terminal domain	552398.HMPREF0866_00196	Bacteria	Firmicutes	Clostridia	Eubacteriales	Oscillospiraceae	Dysosmobacter	Dysosmobacter sp. BX15	unclassified	unclassified
member	3042	-	-	-	-	-	HG2181545	-	-	-	-	-	Bacteria	Firmicutes	Clostridia	Eubacteriales	Oscillospiraceae	Oscillibacter	Oscillibacter sp. 57_20	-	-
member	3042	-	-	-	-	-	HG2197124	metabolism	Energy production and conversion	3WGGE	Acetyl-CoA hydrolase/transferase C-terminal domain	411483.FAEPRAA2165_01575	Bacteria	Firmicutes	Clostridia	Eubacteriales	Oscillospiraceae	Faecalibacterium	Faecalibacterium prausnitzii	unclassified	unclassified
member	3042	-	-	-	-	-	HG2197124	-	-	-	-	-	Bacteria	Firmicutes	Clostridia	Eubacteriales	Oscillospiraceae	Faecalibacterium	unclassified	-	-
member	3042	-	-	-	-	-	HG2223903	metabolism	Energy production and conversion	220DE	Acetyl-CoA hydrolase/transferase C-terminal domain	742740.HMPREF9474_03383	unclassified	unclassified	unclassified	unclassified	unclassified	unclassified	unclassified	unclassified	unclassified
member	3042	-	-	-	-	-	HG2234793	metabolism	Energy production and conversion	3WGGE	Acetyl-CoA hydrolase/transferase C-terminal domain	718252.FP2_20620	Bacteria	Firmicutes	Clostridia	Eubacteriales	Oscillospiraceae	Faecalibacterium	Faecalibacterium longum	unclassified	unclassified
member	3042	-	-	-	-	-	HG2238453	metabolism	Energy production and conversion	25VHE	Psort location Cytoplasmic, score	1235802.C823_03101	Bacteria	Firmicutes	Clostridia	Eubacteriales	Lachnospiraceae	Roseburia	Roseburia sp. BX0805	unclassified	unclassified
member	3042	-	-	-	-	-	HG2238453	-	-	-	-	-	Bacteria	Firmicutes	Clostridia	Eubacteriales	Lachnospiraceae	Roseburia	Roseburia sp. CAG:182	-	-
member	3042	-	-	-	-	-	HG2249852	metabolism	Energy production and conversion	3WGGE	Acetyl-CoA hydrolase/transferase C-terminal domain	411483.FAEPRAA2165_01575	Bacteria	Firmicutes	Clostridia	Eubacteriales	Oscillospiraceae	Faecalibacterium	Faecalibacterium prausnitzii	unclassified	unclassified
member	3042	-	-	-	-	-	HG2249852	-	-	-	-	-	Bacteria	Firmicutes	Clostridia	Eubacteriales	Oscillospiraceae	Faecalibacterium	unclassified	-	-
member	3042	-	-	-	-	-	HG2270951	metabolism	Energy production and conversion	3WGGE	Acetyl-CoA hydrolase/transferase C-terminal domain	411483.FAEPRAA2165_01575	Bacteria	Firmicutes	Clostridia	Eubacteriales	Clostridiaceae	Clostridium	Clostridium sp. CAG:253	unclassified	unclassified
member	3042	-	-	-	-	-	HG2300321	metabolism	Energy production and conversion	3WGGE	Acetyl-CoA hydrolase/transferase C-terminal domain	411483.FAEPRAA2165_01575	Bacteria	Firmicutes	Clostridia	Eubacteriales	Oscillospiraceae	Faecalibacterium	Faecalibacterium prausnitzii	unclassified	unclassified
member	3042	-	-	-	-	-	HG2300321	-	-	-	-	-	Bacteria	Firmicutes	Clostridia	Eubacteriales	Oscillospiraceae	Faecalibacterium	unclassified	-	-
member	3042	-	-	-	-	-	HG2300321	-	-	-	-	-	Bacteria	Firmicutes	Clostridia	Eubacteriales	Oscillospiraceae	Faecalibacterium	uncultured Faecalibacterium sp.	-	-
member	3042	-	-	-	-	-	HG2329286	metabolism	Energy production and conversion	2J5DU	Acetyl-CoA hydrolase/transferase N-terminal domain	1045858.Bint_2454	Bacteria	Firmicutes	Clostridia	Eubacteriales	Clostridiaceae	Clostridium	Clostridium sp. AF34-13	unclassified	unclassified
member	3042	-	-	-	-	-	HG2329286	-	-	-	-	-	Bacteria	Firmicutes	Clostridia	Eubacteriales	Clostridiaceae	Clostridium	Clostridium sp. CAG:122	-	-
member	3042	-	-	-	-	-	HG2329286	-	-	-	-	-	Bacteria	Firmicutes	Clostridia	Eubacteriales	Clostridiaceae	Clostridium	Clostridium sp. CAG:12237_41	-	-
member	3042	-	-	-	-	-	HG2329286	-	-	-	-	-	Bacteria	Firmicutes	Clostridia	Eubacteriales	Clostridiaceae	Clostridium	unclassified	-	-
member	3042	-	-	-	-	-	HG2329286	-	-	-	-	-	Bacteria	Firmicutes	Clostridia	Eubacteriales	Lachnospiraceae	Butyribacter	Butyribacter intestini	-	-
member	3042	-	-	-	-	-	HG2349413	metabolism	Energy production and conversion	3WGGE	Acetyl-CoA hydrolase/transferase C-terminal domain	411483.FAEPRAA2165_01575	Bacteria	Firmicutes	Clostridia	Eubacteriales	Oscillospiraceae	Faecalibacterium	Faecalibacterium prausnitzii	unclassified	unclassified
member	3042	-	-	-	-	-	HG2349413	-	-	-	-	-	Bacteria	Firmicutes	Clostridia	Eubacteriales	Oscillospiraceae	Faecalibacterium	unclassified	-	-
member	3042	-	-	-	-	-	HG2373446	metabolism	Energy production and conversion	27K75	Acetyl-CoA hydrolase/transferase C-terminal domain	1410624.JNKK01000004_gene310	Bacteria	Firmicutes	Clostridia	Eubacteriales	Oscillospiraceae	Dysosmobacter	Dysosmobacter sp. BX15	unclassified	unclassified
member	3042	-	-	-	-	-	HG2373446	-	-	-	-	-	Bacteria	Firmicutes	Clostridia	Eubacteriales	Oscillospiraceae	Oscillibacter	Oscillibacter sp. 57_20	-	-
member	3042	-	-	-	-	-	HG2373446	-	-	-	-	-	Bacteria	Firmicutes	Clostridia	Eubacteriales	Oscillospiraceae	Oscillibacter	Oscillibacter sp. MCC667	-	-
member	3042	-	-	-	-	-	HG2377614	metabolism	Energy production and conversion	3WGGE	Acetyl-CoA hydrolase/transferase C-terminal domain	718252.FP2_20620	unclassified	unclassified	unclassified	unclassified	unclassified	unclassified	unclassified	unclassified	unclassified
member	3042	-	-	-	-	-	HG2380169	metabolism	Energy production and conversion	247V0	PFAM Acetyl-CoA hydrolase transferase	622312.ROSEINA2194_03642	unclassified	unclassified	unclassified	unclassified	unclassified	unclassified	unclassified	unclassified	unclassified
member	3042	-	-	-	-	-	HG2393896	metabolism	Energy production and conversion	25VHE	Psort location Cytoplasmic, score	1408437.JNJN01000008_gene876	unclassified	unclassified	unclassified	unclassified	unclassified	unclassified	unclassified	unclassified	unclassified
member	3042	-	-	-	-	-	HG2411037	metabolism	Energy production and conversion	3WGGE	Acetyl-CoA hydrolase/transferase C-terminal domain	748224.HMPREF9436_00973	Bacteria	Firmicutes	Clostridia	Eubacteriales	Oscillospiraceae	Faecalibacterium	Faecalibacterium prausnitzii	unclassified	unclassified
member	3042	-	-	-	-	-	HG2411037	-	-	-	-	-	Bacteria	Firmicutes	Clostridia	Eubacteriales	Oscillospiraceae	Faecalibacterium	unclassified	-	-
member	3042	-	-	-	-	-	HG2448133	metabolism	Energy production and conversion	3WGGE	Acetyl-CoA hydrolase/transferase C-terminal domain	718252.FP2_20620	Bacteria	Firmicutes	Clostridia	Eubacteriales	Oscillospiraceae	Faecalibacterium	Faecalibacterium prausnitzii	unclassified	unclassified
member	3042	-	-	-	-	-	HG2448133	-	-	-	-	-	Bacteria	Firmicutes	Clostridia	Eubacteriales	Oscillospiraceae	Faecalibacterium	Faecalibacterium sp. Marseille-P9590	-	-
member	3042	-	-	-	-	-	HG2448133	-	-	-	-	-	Bacteria	Firmicutes	Clostridia	Eubacteriales	Oscillospiraceae	Faecalibacterium	unclassified	-	-
member	3042	-	-	-	-	-	HG2481313	metabolism	Energy production and conversion	2J5DU	Acetyl-CoA hydrolase/transferase N-terminal domain	596324.TREVI0001_0767	unclassified	unclassified	unclassified	unclassified	unclassified	unclassified	unclassified	unclassified	unclassified
member	3042	-	-	-	-	-	HG2550230	metabolism	Energy production and conversion	247V0	PFAM Acetyl-CoA hydrolase transferase	622312.ROSEINA2194_03642	unclassified	unclassified	unclassified	unclassified	unclassified	unclassified	unclassified	unclassified	unclassified
member	3042	-	-	-	-	-	HG2673818	metabolism	Energy production and conversion	247V0	PFAM Acetyl-CoA hydrolase transferase	622312.ROSEINA2194_03642	unclassified	unclassified	unclassified	unclassified	unclassified	unclassified	unclassified	unclassified	unclassified
member	3042	-	-	-	-	-	HG2683763	metabolism	Energy production and conversion	25VHE	Psort location Cytoplasmic, score	1235802.C823_03101	Bacteria	Firmicutes	Clostridia	Eubacteriales	Lachnospiraceae	Roseburia	Roseburia sp. 40_7	unclassified	unclassified
member	3042	-	-	-	-	-	HG2692337	metabolism	Energy production and conversion	3WGGE	Acetyl-CoA hydrolase/transferase C-terminal domain	657322.FPR_29560	Bacteria	Firmicutes	Clostridia	Eubacteriales	Oscillospiraceae	Faecalibacterium	Faecalibacterium prausnitzii	unclassified	unclassified
member	3042	-	-	-	-	-	HG2692337	-	-	-	-	-	Bacteria	Firmicutes	Clostridia	Eubacteriales	Oscillospiraceae	Faecalibacterium	Faecalibacterium sp. OM04-11BH	-	-
member	3042	-	-	-	-	-	HG2693896	metabolism	Energy production and conversion	247V0	PFAM Acetyl-CoA hydrolase transferase	585394.RHOM_13820	Bacteria	Firmicutes	Clostridia	Eubacteriales	Lachnospiraceae	Roseburia	Roseburia sp. CAG:18	unclassified	unclassified
member	3042	-	-	-	-	-	HG2693896	-	-	-	-	-	Bacteria	Firmicutes	Clostridia	Eubacteriales	Lachnospiraceae	Roseburia	unclassified	-	-
member	3042	-	-	-	-	-	HG2708112	metabolism	Energy production and conversion	247V0	PFAM Acetyl-CoA hydrolase transferase	622312.ROSEINA2194_03642	Bacteria	Firmicutes	Clostridia	Eubacteriales	Lachnospiraceae	Roseburia	Roseburia faecis	unclassified	unclassified
member	3042	-	-	-	-	-	HG2708112	-	-	-	-	-	Bacteria	Firmicutes	Clostridia	Eubacteriales	Lachnospiraceae	Roseburia	Roseburia sp. CAG:18	-	-
member	3042	-	-	-	-	-	HG2708112	-	-	-	-	-	Bacteria	Firmicutes	Clostridia	Eubacteriales	Lachnospiraceae	Roseburia	Roseburia sp. CAG:18_43_25	-	-
member	3042	-	-	-	-	-	HG2708112	-	-	-	-	-	Bacteria	Firmicutes	Clostridia	Eubacteriales	Lachnospiraceae	Roseburia	unclassified	-	-
member	3042	-	-	-	-	-	HG2740637	metabolism	Energy production and conversion	3WGGE	Acetyl-CoA hydrolase/transferase C-terminal domain	411483.FAEPRAA2165_01575	Bacteria	Firmicutes	Clostridia	Eubacteriales	Oscillospiraceae	Faecalibacterium	Faecalibacterium prausnitzii	unclassified	unclassified
member	3042	-	-	-	-	-	HG2740637	-	-	-	-	-	Bacteria	Firmicutes	Clostridia	Eubacteriales	Oscillospiraceae	Faecalibacterium	unclassified	-	-
member	3042	-	-	-	-	-	HG2740637	-	-	-	-	-	Bacteria	Firmicutes	Clostridia	Eubacteriales	Oscillospiraceae	Faecalibacterium	uncultured Faecalibacterium sp.	-	-
member	3042	-	-	-	-	-	HG2809397	metabolism	Energy production and conversion	25VHE	Psort location Cytoplasmic, score	411469.EUBHAL_00353	Bacteria	Firmicutes	Clostridia	Eubacteriales	Clostridiaceae	Clostridium	Clostridium sp. AF34-13	unclassified	unclassified
member	3042	-	-	-	-	-	HG2809397	-	-	-	-	-	Bacteria	Firmicutes	Clostridia	Eubacteriales	Clostridiaceae	Clostridium	Clostridium sp. CAG:122	-	-
member	3042	-	-	-	-	-	HG2809397	-	-	-	-	-	Bacteria	Firmicutes	Clostridia	Eubacteriales	Clostridiaceae	Clostridium	Clostridium sp. CAG:12237_41	-	-
member	3042	-	-	-	-	-	HG2809397	-	-	-	-	-	Bacteria	Firmicutes	Clostridia	Eubacteriales	Clostridiaceae	Clostridium	unclassified	-	-
member	3042	-	-	-	-	-	HG2809397	-	-	-	-	-	Bacteria	Firmicutes	Clostridia	Eubacteriales	Lachnospiraceae	Butyribacter	Butyribacter intestini	-	-
member	3042	-	-	-	-	-	HG2827914	metabolism	Energy production and conversion	3WGGE	Acetyl-CoA hydrolase/transferase C-terminal domain	748224.HMPREF9436_00973	unclassified	unclassified	unclassified	unclassified	unclassified	unclassified	unclassified	unclassified	unclassified
member	3042	-	-	-	-	-	HG2855167	metabolism	Energy production and conversion	3WGGE	Acetyl-CoA hydrolase/transferase C-terminal domain	411483.FAEPRAA2165_01575	Bacteria	Firmicutes	Clostridia	Eubacteriales	Oscillospiraceae	Faecalibacterium	Faecalibacterium prausnitzii	unclassified	unclassified
member	3042	-	-	-	-	-	HG2855167	-	-	-	-	-	Bacteria	Firmicutes	Clostridia	Eubacteriales	Oscillospiraceae	Faecalibacterium	unclassified	-	-
member	3042	-	-	-	-	-	HG2877510	metabolism	Energy production and conversion	27K75	Acetyl-CoA hydrolase/transferase C-terminal domain	1410632.JHWW01000008_gene1877	unclassified	unclassified	unclassified	unclassified	unclassified	unclassified	unclassified	unclassified	unclassified
member	3042	-	-	-	-	-	HG3054831	metabolism	Energy production and conversion	220DE	Acetyl-CoA hydrolase/transferase C-terminal domain	742740.HMPREF9474_03383	unclassified	unclassified	unclassified	unclassified	unclassified	unclassified	unclassified	unclassified	unclassified
member	3042	-	-	-	-	-	HG3057223	metabolism	Energy production and conversion	3WGGE	Acetyl-CoA hydrolase/transferase C-terminal domain	748224.HMPREF9436_00973	Bacteria	Firmicutes	Clostridia	Eubacteriales	Oscillospiraceae	Faecalibacterium	Faecalibacterium prausnitzii	unclassified	unclassified
member	3042	-	-	-	-	-	HG3095288	metabolism	Energy production and conversion	247V0	PFAM Acetyl-CoA hydrolase transferase	411490.ANACAC_01149	Bacteria	Firmicutes	Clostridia	Eubacteriales	Clostridiaceae	Clostridium	Clostridium sp. SS2/1	unclassified	unclassified
member	3042	-	-	-	-	-	HG3095288	-	-	-	-	-	Bacteria	Firmicutes	Clostridia	Eubacteriales	Lachnospiraceae	Anaerostipes	Anaerostipes hadrus	-	-
member	3042	-	-	-	-	-	HG3095288	-	-	-	-	-	Bacteria	Firmicutes	Clostridia	Eubacteriales	Lachnospiraceae	unclassified	Lachnospiraceae bacterium AM10-38	-	-
member	3042	-	-	-	-	-	HG3095288	-	-	-	-	-	Bacteria	Firmicutes	Clostridia	Eubacteriales	Lachnospiraceae	unclassified	Lachnospiraceae bacterium AM23-7LB	-	-
member	3042	-	-	-	-	-	HG3095288	-	-	-	-	-	Bacteria	Firmicutes	Clostridia	Eubacteriales	Lachnospiraceae	unclassified	Lachnospiraceae bacterium AM25-27	-	-
member	3042	-	-	-	-	-	HG3095288	-	-	-	-	-	Bacteria	Firmicutes	Clostridia	Eubacteriales	Lachnospiraceae	unclassified	Lachnospiraceae bacterium AM26-1LB	-	-
member	3042	-	-	-	-	-	HG3095288	-	-	-	-	-	Bacteria	Firmicutes	Clostridia	Eubacteriales	Lachnospiraceae	unclassified	Lachnospiraceae bacterium CAG:25	-	-
member	3042	-	-	-	-	-	HG3095288	-	-	-	-	-	Bacteria	Firmicutes	Clostridia	Eubacteriales	Lachnospiraceae	unclassified	Lachnospiraceae bacterium OM02-26	-	-
member	3042	-	-	-	-	-	HG3109534	metabolism	Energy production and conversion	3NHPF	Acetyl-CoA hydrolase/transferase C-terminal domain	1408312.JNJS01000001_gene1271	unclassified	unclassified	unclassified	unclassified	unclassified	unclassified	unclassified	unclassified	unclassified
member	3042	-	-	-	-	-	HG3140340	metabolism	Energy production and conversion	25VHE	Psort location Cytoplasmic, score	1235790.C805_03162	Bacteria	Firmicutes	Clostridia	Eubacteriales	Lachnospiraceae	Mediterraneibacter	Mediterraneibacter butyricigenes	unclassified	unclassified
member	3042	-	-	-	-	-	HG3180515	metabolism	Energy production and conversion	4H23D	acetyl-CoA hydrolase	1232428.CAVO010000005_gene1067	Bacteria	Firmicutes	Negativicutes	Veillonellales	Veillonellaceae	Megasphaera	Megasphaera sp. AM44-1BH	unclassified	unclassified
member	3042	-	-	-	-	-	HG3197878	metabolism	Energy production and conversion	25VHE	Psort location Cytoplasmic, score	411469.EUBHAL_00353	Bacteria	Firmicutes	Clostridia	Eubacteriales	Eubacteriaceae	Eubacterium	Eubacterium hallii CAG:12	unclassified	unclassified
member	3042	-	-	-	-	-	HG3197878	-	-	-	-	-	Bacteria	Firmicutes	Clostridia	Eubacteriales	Eubacteriaceae	Eubacterium	uncultured Eubacterium sp.	-	-
member	3042	-	-	-	-	-	HG3197878	-	-	-	-	-	Bacteria	Firmicutes	Clostridia	Eubacteriales	Lachnospiraceae	Anaerobutyricum	Anaerobutyricum hallii	-	-
member	3042	-	-	-	-	-	HG3299577	metabolism	Energy production and conversion	2686Z	Acetyl-CoA hydrolase/transferase C-terminal domain	1232447.BAHW02000014_gene832	Bacteria	Firmicutes	Clostridia	Eubacteriales	Clostridiaceae	Clostridium	Clostridium sp. SS2/1	unclassified	unclassified
member	3042	-	-	-	-	-	HG3299577	-	-	-	-	-	Bacteria	Firmicutes	Clostridia	Eubacteriales	Lachnospiraceae	Anaerostipes	Anaerostipes hadrus	-	-
member	3042	-	-	-	-	-	HG3299577	-	-	-	-	-	Bacteria	Firmicutes	Clostridia	Eubacteriales	Lachnospiraceae	unclassified	Lachnospiraceae bacterium AM10-38	-	-
member	3042	-	-	-	-	-	HG3299577	-	-	-	-	-	Bacteria	Firmicutes	Clostridia	Eubacteriales	Lachnospiraceae	unclassified	Lachnospiraceae bacterium AM21-21	-	-
member	3042	-	-	-	-	-	HG3299577	-	-	-	-	-	Bacteria	Firmicutes	Clostridia	Eubacteriales	Lachnospiraceae	unclassified	Lachnospiraceae bacterium AM23-7LB	-	-
member	3042	-	-	-	-	-	HG3299577	-	-	-	-	-	Bacteria	Firmicutes	Clostridia	Eubacteriales	Lachnospiraceae	unclassified	Lachnospiraceae bacterium AM25-27	-	-
member	3042	-	-	-	-	-	HG3299577	-	-	-	-	-	Bacteria	Firmicutes	Clostridia	Eubacteriales	Lachnospiraceae	unclassified	Lachnospiraceae bacterium AM26-1LB	-	-
member	3042	-	-	-	-	-	HG3299577	-	-	-	-	-	Bacteria	Firmicutes	Clostridia	Eubacteriales	Lachnospiraceae	unclassified	Lachnospiraceae bacterium CAG:25	-	-
member	3042	-	-	-	-	-	HG3299577	-	-	-	-	-	Bacteria	Firmicutes	Clostridia	Eubacteriales	Lachnospiraceae	unclassified	Lachnospiraceae bacterium OM02-26	-	-
member	3042	-	-	-	-	-	HG3299577	-	-	-	-	-	Bacteria	Firmicutes	Clostridia	Eubacteriales	Lachnospiraceae	unclassified	Lachnospiraceae bacterium TF10-8AT	-	-
member	3042	-	-	-	-	-	HG3363108	metabolism	Energy production and conversion	247V0	PFAM Acetyl-CoA hydrolase transferase	411490.ANACAC_01149	Bacteria	Firmicutes	Clostridia	Eubacteriales	Lachnospiraceae	Anaerostipes	Anaerostipes hadrus	unclassified	unclassified
member	3042	-	-	-	-	-	HG3363108	-	-	-	-	-	Bacteria	Firmicutes	Clostridia	Eubacteriales	Lachnospiraceae	Anaerostipes	Anaerostipes sp. Marseille-Q3525	-	-
member	3042	-	-	-	-	-	HG3363108	-	-	-	-	-	Bacteria	Firmicutes	unclassified	unclassified	unclassified	unclassified	Firmicutes bacterium CAG:270	-	-
member	3042	-	-	-	-	-	HG3400265	metabolism	Energy production and conversion	220DE	Acetyl-CoA hydrolase/transferase C-terminal domain	742740.HMPREF9474_03383	Bacteria	Firmicutes	Clostridia	Eubacteriales	Clostridiaceae	Clostridium	Clostridium sp. CAG:58	unclassified	unclassified
member	3042	-	-	-	-	-	HG3400265	-	-	-	-	-	Bacteria	Firmicutes	Clostridia	Eubacteriales	Clostridiaceae	Clostridium	Clostridium sp. MCC334	-	-
member	3042	-	-	-	-	-	HG3470596	metabolism	Energy production and conversion	247V0	PFAM Acetyl-CoA hydrolase transferase	585394.RHOM_13820	Bacteria	Firmicutes	Clostridia	Eubacteriales	Lachnospiraceae	Roseburia	Roseburia hominis	unclassified	unclassified
member	3042	-	-	-	-	-	HG3470596	-	-	-	-	-	Bacteria	Firmicutes	Clostridia	Eubacteriales	Lachnospiraceae	Roseburia	Roseburia sp. A2-183	-	-
member	3042	-	-	-	-	-	HG3477926	metabolism	Energy production and conversion	247V0	PFAM Acetyl-CoA hydrolase transferase	622312.ROSEINA2194_03642	Bacteria	Firmicutes	Clostridia	Eubacteriales	Lachnospiraceae	Mediterraneibacter	[Ruminococcus] torques	unclassified	unclassified
member	3042	-	-	-	-	-	HG3608315	metabolism	Energy production and conversion	42KBU	Acetyl-CoA hydrolase/transferase C-terminal domain	643648.Slip_0882	unclassified	unclassified	unclassified	unclassified	unclassified	unclassified	unclassified	unclassified	unclassified
member	3042	-	-	-	-	-	HG3660834	metabolism	Energy production and conversion	25VHE	Psort location Cytoplasmic, score	1408437.JNJN01000008_gene876	unclassified	unclassified	unclassified	unclassified	unclassified	unclassified	unclassified	unclassified	unclassified
member	3042	-	-	-	-	-	HG3706342	metabolism	Energy production and conversion	25VHE	Psort location Cytoplasmic, score	1408437.JNJN01000008_gene876	unclassified	unclassified	unclassified	unclassified	unclassified	unclassified	unclassified	unclassified	unclassified
member	3042	-	-	-	-	-	HG3709775	metabolism	Energy production and conversion	25VHE	Psort location Cytoplasmic, score	411469.EUBHAL_00353	Bacteria	Firmicutes	Clostridia	Eubacteriales	Eubacteriaceae	Eubacterium	Eubacterium hallii CAG:12	unclassified	unclassified
member	3042	-	-	-	-	-	HG3709775	-	-	-	-	-	Bacteria	Firmicutes	Clostridia	Eubacteriales	Eubacteriaceae	Eubacterium	uncultured Eubacterium sp.	-	-
member	3042	-	-	-	-	-	HG3709775	-	-	-	-	-	Bacteria	Firmicutes	Clostridia	Eubacteriales	Lachnospiraceae	Anaerobutyricum	Anaerobutyricum hallii	-	-
member	3042	-	-	-	-	-	HG3739946	metabolism	Energy production and conversion	3WGGE	Acetyl-CoA hydrolase/transferase C-terminal domain	657322.FPR_29560	Bacteria	Firmicutes	Clostridia	Eubacteriales	Oscillospiraceae	Faecalibacterium	Faecalibacterium prausnitzii	unclassified	unclassified
member	3042	-	-	-	-	-	HG3862258	metabolism	Energy production and conversion	2686Z	Acetyl-CoA hydrolase/transferase C-terminal domain	1232447.BAHW02000014_gene832	unclassified	unclassified	unclassified	unclassified	unclassified	unclassified	unclassified	unclassified	unclassified
member	3042	-	-	-	-	-	HG3880998	metabolism	Energy production and conversion	2686Z	Acetyl-CoA hydrolase/transferase C-terminal domain	1232447.BAHW02000014_gene832	Bacteria	Firmicutes	Clostridia	Eubacteriales	Lachnospiraceae	unclassified	Lachnospiraceae bacterium 5_1_63FAA	unclassified	unclassified
member	3042	-	-	-	-	-	HG3980288	metabolism	Energy production and conversion	220DE	Acetyl-CoA hydrolase/transferase C-terminal domain	742740.HMPREF9474_03383	Bacteria	Firmicutes	Clostridia	Eubacteriales	Clostridiaceae	Clostridium	Clostridium sp. 7_3_54FAA	unclassified	unclassified
member	3042	-	-	-	-	-	HG3980288	-	-	-	-	-	Bacteria	Firmicutes	Clostridia	Eubacteriales	Clostridiaceae	Clostridium	Clostridium sp. HMb25	-	-
member	3042	-	-	-	-	-	HG3980288	-	-	-	-	-	Bacteria	Firmicutes	Clostridia	Eubacteriales	Clostridiaceae	Clostridium	uncultured Clostridium sp.	-	-
member	3042	-	-	-	-	-	HG3980288	-	-	-	-	-	Bacteria	Firmicutes	Clostridia	Eubacteriales	Lachnospiraceae	Lachnoclostridium	[Clostridium] symbiosum	-	-
member	3042	-	-	-	-	-	HG4016331	metabolism	Energy production and conversion	2N6M7	Psort location Cytoplasmic, score	1226322.HMPREF1545_02952	Bacteria	Firmicutes	Clostridia	Eubacteriales	Oscillospiraceae	Pusillimonas (ex Kitahara et al. 2021)	Pusillimonas faecalis	unclassified	unclassified
member	3042	-	-	-	-	-	HG4057216	metabolism	Energy production and conversion	3WGGE	Acetyl-CoA hydrolase/transferase C-terminal domain	657322.FPR_29560	Bacteria	Firmicutes	Clostridia	Eubacteriales	Oscillospiraceae	Faecalibacterium	Faecalibacterium prausnitzii	unclassified	unclassified
member	3042	-	-	-	-	-	HG4095648	metabolism	Energy production and conversion	3WGGE	Acetyl-CoA hydrolase/transferase C-terminal domain	718252.FP2_20620	Bacteria	Firmicutes	Clostridia	Eubacteriales	Oscillospiraceae	Faecalibacterium	Faecalibacterium prausnitzii	unclassified	unclassified
member	3042	-	-	-	-	-	HG4116986	metabolism	Energy production and conversion	220DE	Acetyl-CoA hydrolase/transferase C-terminal domain	742740.HMPREF9474_03383	Bacteria	Firmicutes	Clostridia	Eubacteriales	Clostridiaceae	Clostridium	Clostridium sp. CAG:81	unclassified	unclassified
member	3042	-	-	-	-	-	HG4143311	metabolism	Energy production and conversion	25VHE	Psort location Cytoplasmic, score	1408437.JNJN01000008_gene876	Bacteria	Firmicutes	Clostridia	Eubacteriales	Clostridiaceae	Butyricicoccus	Butyricicoccus sp. AF15-40	unclassified	unclassified
member	3042	-	-	-	-	-	HG4143311	-	-	-	-	-	Bacteria	Firmicutes	Clostridia	Eubacteriales	Clostridiaceae	Butyricicoccus	Butyricicoccus sp. AF24-19AC	-	-
member	3042	-	-	-	-	-	HG4143311	-	-	-	-	-	Bacteria	Firmicutes	Clostridia	Eubacteriales	Clostridiaceae	Butyricicoccus	unclassified	-	-
member	3042	-	-	-	-	-	HG4151100	metabolism	Energy production and conversion	3WGGE	Acetyl-CoA hydrolase/transferase C-terminal domain	718252.FP2_20620	Bacteria	Firmicutes	Clostridia	Eubacteriales	Oscillospiraceae	Faecalibacterium	Faecalibacterium prausnitzii	unclassified	unclassified
member	3042	-	-	-	-	-	HG4158152	metabolism	Energy production and conversion	247V0	PFAM Acetyl-CoA hydrolase transferase	622312.ROSEINA2194_03642	Bacteria	Firmicutes	Clostridia	Eubacteriales	Lachnospiraceae	Mediterraneibacter	[Ruminococcus] torques	unclassified	unclassified
member	3042	-	-	-	-	-	HG4214369	metabolism	Energy production and conversion	3WGGE	Acetyl-CoA hydrolase/transferase C-terminal domain	411483.FAEPRAA2165_01575	Bacteria	Firmicutes	Clostridia	Eubacteriales	Oscillospiraceae	Faecalibacterium	Faecalibacterium prausnitzii	unclassified	unclassified
member	3042	-	-	-	-	-	HG4214369	-	-	-	-	-	Bacteria	Firmicutes	Clostridia	Eubacteriales	Oscillospiraceae	Faecalibacterium	Faecalibacterium sp. Marseille-Q0746	-	-
member	3042	-	-	-	-	-	HG4214369	-	-	-	-	-	Bacteria	Firmicutes	Clostridia	Eubacteriales	Oscillospiraceae	Faecalibacterium	unclassified	-	-
member	3042	-	-	-	-	-	HG4259892	metabolism	Energy production and conversion	4H23D	acetyl-CoA hydrolase	1064535.MELS_0430	Bacteria	Firmicutes	Negativicutes	Veillonellales	Veillonellaceae	Megasphaera	Megasphaera elsdenii	unclassified	unclassified
member	3042	-	-	-	-	-	HG4274668	metabolism	Energy production and conversion	3WGGE	Acetyl-CoA hydrolase/transferase C-terminal domain	718252.FP2_20620	Bacteria	Firmicutes	Clostridia	Eubacteriales	Oscillospiraceae	Faecalibacterium	Faecalibacterium prausnitzii	unclassified	unclassified
member	3042	-	-	-	-	-	HG4295274	metabolism	Energy production and conversion	247V0	PFAM Acetyl-CoA hydrolase transferase	622312.ROSEINA2194_03642	unclassified	unclassified	unclassified	unclassified	unclassified	unclassified	unclassified	unclassified	unclassified
member	3042	-	-	-	-	-	HG4299807	metabolism	Energy production and conversion	247V0	PFAM Acetyl-CoA hydrolase transferase	622312.ROSEINA2194_03642	Bacteria	Firmicutes	Clostridia	Eubacteriales	Lachnospiraceae	Roseburia	Roseburia sp. CAG:18	unclassified	unclassified
member	3042	-	-	-	-	-	HG4299807	-	-	-	-	-	Bacteria	Firmicutes	Clostridia	Eubacteriales	Lachnospiraceae	Roseburia	unclassified	-	-
member	3042	-	-	-	-	-	HG4304390	metabolism	Energy production and conversion	247V0	PFAM Acetyl-CoA hydrolase transferase	622312.ROSEINA2194_03642	Bacteria	Firmicutes	Clostridia	Eubacteriales	Lachnospiraceae	Roseburia	Roseburia sp. CAG:18	unclassified	unclassified
member	3042	-	-	-	-	-	HG4304390	-	-	-	-	-	Bacteria	Firmicutes	Clostridia	Eubacteriales	Lachnospiraceae	Roseburia	unclassified	-	-
member	3042	-	-	-	-	-	HG4396103	metabolism	Energy production and conversion	247V0	PFAM Acetyl-CoA hydrolase transferase	411490.ANACAC_01149	Bacteria	Firmicutes	Clostridia	Eubacteriales	Lachnospiraceae	Anaerostipes	Anaerostipes hadrus	unclassified	unclassified
member	3042	-	-	-	-	-	HG4396103	-	-	-	-	-	Bacteria	Firmicutes	unclassified	unclassified	unclassified	unclassified	Firmicutes bacterium CAG:270	-	-
member	3042	-	-	-	-	-	HG4486425	metabolism	Energy production and conversion	220DE	Acetyl-CoA hydrolase/transferase C-terminal domain	742740.HMPREF9474_03383	Bacteria	Firmicutes	Clostridia	Eubacteriales	Clostridiaceae	Clostridium	Clostridium sp. AF24-2LB	unclassified	unclassified
member	3042	-	-	-	-	-	HG4486425	-	-	-	-	-	Bacteria	Firmicutes	Clostridia	Eubacteriales	Clostridiaceae	Clostridium	Clostridium sp. AF32-7AC	-	-
member	3042	-	-	-	-	-	HG4486425	-	-	-	-	-	Bacteria	Firmicutes	Clostridia	Eubacteriales	Clostridiaceae	Clostridium	unclassified	-	-
member	3042	-	-	-	-	-	HG4594742	metabolism	Energy production and conversion	25VHE	Psort location Cytoplasmic, score	411469.EUBHAL_00353	Bacteria	Firmicutes	Clostridia	Eubacteriales	Eubacteriaceae	Eubacterium	Eubacterium sp. 38_16	unclassified	unclassified
member	3042	-	-	-	-	-	HG4594742	-	-	-	-	-	Bacteria	Firmicutes	Clostridia	Eubacteriales	Eubacteriaceae	Eubacterium	Eubacterium sp. CAG:146	-	-
member	3042	-	-	-	-	-	HG4594742	-	-	-	-	-	Bacteria	Firmicutes	Clostridia	Eubacteriales	Lachnospiraceae	Anaerobutyricum	Anaerobutyricum hallii	-	-
member	3042	-	-	-	-	-	HG4621439	metabolism	Energy production and conversion	3WGGE	Acetyl-CoA hydrolase/transferase C-terminal domain	748224.HMPREF9436_00973	Bacteria	Firmicutes	Clostridia	Eubacteriales	Oscillospiraceae	Faecalibacterium	Faecalibacterium prausnitzii	unclassified	unclassified
member	3042	-	-	-	-	-	HG4621439	-	-	-	-	-	Bacteria	Firmicutes	Clostridia	Eubacteriales	Oscillospiraceae	Faecalibacterium	unclassified	-	-
member	3042	-	-	-	-	-	HG4622438	metabolism	Energy production and conversion	3WGGE	Acetyl-CoA hydrolase/transferase C-terminal domain	748224.HMPREF9436_00973	Bacteria	Firmicutes	Clostridia	Eubacteriales	Oscillospiraceae	Faecalibacterium	Faecalibacterium prausnitzii	unclassified	unclassified
member	3042	-	-	-	-	-	HG4622438	-	-	-	-	-	Bacteria	Firmicutes	Clostridia	Eubacteriales	Oscillospiraceae	Faecalibacterium	Faecalibacterium sp. AF27-11BH	-	-
member	3042	-	-	-	-	-	HG4622438	-	-	-	-	-	Bacteria	Firmicutes	Clostridia	Eubacteriales	Oscillospiraceae	Faecalibacterium	unclassified	-	-
member	3042	-	-	-	-	-	HG4801296	metabolism	Energy production and conversion	260IW	PFAM Acetyl-CoA hydrolase transferase	138119.DSY0633	Bacteria	Firmicutes	Clostridia	Eubacteriales	Peptococcaceae	Desulfitobacterium	Desulfitobacterium hafniense	unclassified	unclassified
member	3042	-	-	-	-	-	HG4827193	metabolism	Energy production and conversion	3WGGE	Acetyl-CoA hydrolase/transferase C-terminal domain	411483.FAEPRAA2165_01575	Bacteria	Firmicutes	Clostridia	Eubacteriales	Oscillospiraceae	Faecalibacterium	Faecalibacterium prausnitzii	unclassified	unclassified
member	3042	-	-	-	-	-	HG4827193	-	-	-	-	-	Bacteria	Firmicutes	Clostridia	Eubacteriales	Oscillospiraceae	Faecalibacterium	unclassified	-	-
member	3042	-	-	-	-	-	HG4853352	metabolism	Energy production and conversion	27K75	Acetyl-CoA hydrolase/transferase C-terminal domain	1410632.JHWW01000008_gene1877	Bacteria	Firmicutes	Clostridia	Eubacteriales	Clostridiaceae	Clostridium	Clostridium sp. CAG:167	unclassified	unclassified
member	3042	-	-	-	-	-	HG4853362	metabolism	Energy production and conversion	25VHE	Psort location Cytoplasmic, score	411469.EUBHAL_00353	Bacteria	Firmicutes	Clostridia	Eubacteriales	Eubacteriaceae	Eubacterium	Eubacterium hallii CAG:12	unclassified	unclassified
member	3042	-	-	-	-	-	HG4853362	-	-	-	-	-	Bacteria	Firmicutes	Clostridia	Eubacteriales	Eubacteriaceae	Eubacterium	uncultured Eubacterium sp.	-	-
member	3042	-	-	-	-	-	HG4853362	-	-	-	-	-	Bacteria	Firmicutes	Clostridia	Eubacteriales	Lachnospiraceae	Anaerobutyricum	Anaerobutyricum hallii	-	-
member	3042	-	-	-	-	-	HG4853411	metabolism	Energy production and conversion	3NHPF	Acetyl-CoA hydrolase/transferase C-terminal domain	1410616.JHXE01000005_gene2267	Bacteria	Firmicutes	Clostridia	Eubacteriales	Lachnospiraceae	Butyrivibrio	Butyrivibrio fibrisolvens	unclassified	unclassified
member	3042	-	-	-	-	-	HG4853825	metabolism	Energy production and conversion	247V0	PFAM Acetyl-CoA hydrolase transferase	622312.ROSEINA2194_03642	Bacteria	Firmicutes	Clostridia	Eubacteriales	Lachnospiraceae	unclassified	[Eubacterium] rectale	unclassified	unclassified
member	3042	-	-	-	-	-	HG4854109	metabolism	Energy production and conversion	247V0	PFAM Acetyl-CoA hydrolase transferase	622312.ROSEINA2194_03642	Bacteria	Firmicutes	Clostridia	Eubacteriales	Lachnospiraceae	Roseburia	Roseburia sp. CAG:197	unclassified	unclassified
member	3042	-	-	-	-	-	HG4854211	metabolism	Energy production and conversion	247V0	PFAM Acetyl-CoA hydrolase transferase	622312.ROSEINA2194_03642	Bacteria	Firmicutes	Clostridia	Eubacteriales	Lachnospiraceae	Roseburia	Roseburia faecis	unclassified	unclassified
member	3042	-	-	-	-	-	HG4854387	metabolism	Energy production and conversion	220DE	Acetyl-CoA hydrolase/transferase C-terminal domain	742740.HMPREF9474_03383	unclassified	unclassified	unclassified	unclassified	unclassified	unclassified	unclassified	unclassified	unclassified
member	3042	-	-	-	-	-	HG4854653	metabolism	Energy production and conversion	247V0	PFAM Acetyl-CoA hydrolase transferase	585394.RHOM_13820	Bacteria	Firmicutes	Clostridia	Eubacteriales	Lachnospiraceae	Roseburia	Roseburia hominis	unclassified	unclassified
member	3042	-	-	-	-	-	HG4854653	-	-	-	-	-	Bacteria	Firmicutes	Clostridia	Eubacteriales	Lachnospiraceae	Roseburia	Roseburia sp. A2-183	-	-
member	3042	-	-	-	-	-	HG4854713	metabolism	Energy production and conversion	2686Z	Acetyl-CoA hydrolase/transferase C-terminal domain	1232447.BAHW02000014_gene832	Bacteria	Firmicutes	Clostridia	Eubacteriales	Lachnospiraceae	Anaerostipes	Anaerostipes hadrus	unclassified	unclassified
member	3042	-	-	-	-	-	HG4854732	metabolism	Energy production and conversion	247V0	PFAM Acetyl-CoA hydrolase transferase	622312.ROSEINA2194_03642	Bacteria	Firmicutes	Clostridia	Eubacteriales	Lachnospiraceae	unclassified	[Eubacterium] rectale	unclassified	unclassified
member	3042	-	-	-	-	-	HG4854979	metabolism	Energy production and conversion	220DE	Acetyl-CoA hydrolase/transferase C-terminal domain	742740.HMPREF9474_03383	unclassified	unclassified	unclassified	unclassified	unclassified	unclassified	unclassified	unclassified	unclassified
member	3042	-	-	-	-	-	HG4855110	metabolism	Energy production and conversion	27K75	Acetyl-CoA hydrolase/transferase C-terminal domain	397288.C806_03056	Bacteria	Firmicutes	Clostridia	Eubacteriales	Lachnospiraceae	Roseburia	Roseburia sp. AF22-8AC	unclassified	unclassified
member	3042	-	-	-	-	-	HG4855110	-	-	-	-	-	Bacteria	Firmicutes	Clostridia	Eubacteriales	Lachnospiraceae	Roseburia	Roseburia sp. AF34-16	-	-
member	3042	-	-	-	-	-	HG4855110	-	-	-	-	-	Bacteria	Firmicutes	Clostridia	Eubacteriales	Lachnospiraceae	Roseburia	unclassified	-	-
member	3042	-	-	-	-	-	HG4855110	-	-	-	-	-	Bacteria	Firmicutes	Clostridia	Eubacteriales	Lachnospiraceae	Roseburia	uncultured Roseburia sp.	-	-
member	3042	-	-	-	-	-	HG4855410	metabolism	Energy production and conversion	25VHE	Psort location Cytoplasmic, score	1408437.JNJN01000008_gene876	unclassified	unclassified	unclassified	unclassified	unclassified	unclassified	unclassified	unclassified	unclassified
member	3042	-	-	-	-	-	HG4855452	metabolism	Energy production and conversion	247V0	PFAM Acetyl-CoA hydrolase transferase	622312.ROSEINA2194_03642	Bacteria	Firmicutes	Clostridia	Eubacteriales	unclassified	unclassified	Clostridiales bacterium 41_12_two_minus	unclassified	unclassified
member	3042	-	-	-	-	-	HG4856557	metabolism	Energy production and conversion	247V0	PFAM Acetyl-CoA hydrolase transferase	411490.ANACAC_01149	Bacteria	Firmicutes	Clostridia	Eubacteriales	Lachnospiraceae	Anaerostipes	Anaerostipes caccae	unclassified	unclassified
member	3042	-	-	-	-	-	HG4856664	metabolism	Energy production and conversion	2686Z	Acetyl-CoA hydrolase/transferase C-terminal domain	1232447.BAHW02000014_gene832	Bacteria	Firmicutes	Clostridia	Eubacteriales	Clostridiaceae	Clostridium	Clostridium sp. SS2/1	unclassified	unclassified
member	3042	-	-	-	-	-	HG4856664	-	-	-	-	-	Bacteria	Firmicutes	Clostridia	Eubacteriales	Lachnospiraceae	Anaerostipes	Anaerostipes hadrus	-	-
member	3042	-	-	-	-	-	HG4856664	-	-	-	-	-	Bacteria	Firmicutes	Clostridia	Eubacteriales	Lachnospiraceae	unclassified	Lachnospiraceae bacterium AM10-38	-	-
member	3042	-	-	-	-	-	HG4856664	-	-	-	-	-	Bacteria	Firmicutes	Clostridia	Eubacteriales	Lachnospiraceae	unclassified	Lachnospiraceae bacterium AM23-7LB	-	-
member	3042	-	-	-	-	-	HG4856664	-	-	-	-	-	Bacteria	Firmicutes	Clostridia	Eubacteriales	Lachnospiraceae	unclassified	Lachnospiraceae bacterium AM25-27	-	-
member	3042	-	-	-	-	-	HG4856664	-	-	-	-	-	Bacteria	Firmicutes	Clostridia	Eubacteriales	Lachnospiraceae	unclassified	Lachnospiraceae bacterium AM26-1LB	-	-
member	3042	-	-	-	-	-	HG4856664	-	-	-	-	-	Bacteria	Firmicutes	Clostridia	Eubacteriales	Lachnospiraceae	unclassified	Lachnospiraceae bacterium CAG:25	-	-
member	3042	-	-	-	-	-	HG4856664	-	-	-	-	-	Bacteria	Firmicutes	Clostridia	Eubacteriales	Lachnospiraceae	unclassified	Lachnospiraceae bacterium OM02-26	-	-
member	3042	-	-	-	-	-	HG4856837	metabolism	Energy production and conversion	247V0	PFAM Acetyl-CoA hydrolase transferase	622312.ROSEINA2194_03642	Bacteria	Firmicutes	Clostridia	Eubacteriales	Lachnospiraceae	Roseburia	Roseburia inulinivorans	unclassified	unclassified
member	3042	-	-	-	-	-	HG4856955	metabolism	Energy production and conversion	247V0	PFAM Acetyl-CoA hydrolase transferase	622312.ROSEINA2194_03642	Bacteria	Firmicutes	Clostridia	Eubacteriales	Eubacteriaceae	Eubacterium	Eubacterium sp. 41_20	unclassified	unclassified
member	3042	-	-	-	-	-	HG4856955	-	-	-	-	-	Bacteria	Firmicutes	Clostridia	Eubacteriales	Lachnospiraceae	unclassified	[Eubacterium] rectale	-	-
member	3042	-	-	-	-	-	HG4857223	metabolism	Energy production and conversion	247V0	PFAM Acetyl-CoA hydrolase transferase	411490.ANACAC_01149	Bacteria	Firmicutes	Clostridia	Eubacteriales	Lachnospiraceae	Anaerostipes	Anaerostipes caccae	unclassified	unclassified
member	3042	-	-	-	-	-	HG4857223	-	-	-	-	-	Bacteria	Firmicutes	Clostridia	Eubacteriales	Lachnospiraceae	Anaerostipes	Anaerostipes sp. AF04-45	-	-
member	3042	-	-	-	-	-	HG4857223	-	-	-	-	-	Bacteria	Firmicutes	Clostridia	Eubacteriales	Lachnospiraceae	Anaerostipes	Anaerostipes sp. CAG:276	-	-
member	3042	-	-	-	-	-	HG4857223	-	-	-	-	-	Bacteria	Firmicutes	Clostridia	Eubacteriales	Lachnospiraceae	Anaerostipes	unclassified	-	-
member	3042	-	-	-	-	-	HG4857698	metabolism	Energy production and conversion	247V0	PFAM Acetyl-CoA hydrolase transferase	622312.ROSEINA2194_03642	Bacteria	Firmicutes	Clostridia	Eubacteriales	Eubacteriaceae	Eubacterium	Eubacterium rectale CAG:36	unclassified	unclassified
member	3042	-	-	-	-	-	HG4857698	-	-	-	-	-	Bacteria	Firmicutes	Clostridia	Eubacteriales	Lachnospiraceae	unclassified	[Eubacterium] rectale	-	-
member	3042	-	-	-	-	-	HG4857968	metabolism	Energy production and conversion	247V0	PFAM Acetyl-CoA hydrolase transferase	585394.RHOM_13820	Bacteria	Firmicutes	Clostridia	Eubacteriales	Lachnospiraceae	Roseburia	Roseburia intestinalis	unclassified	unclassified
member	3042	-	-	-	-	-	HG4857968	-	-	-	-	-	Bacteria	Firmicutes	Clostridia	Eubacteriales	Lachnospiraceae	Roseburia	Roseburia intestinalis CAG:13	-	-
member	3042	-	-	-	-	-	HG4858584	metabolism	Energy production and conversion	220DE	Acetyl-CoA hydrolase/transferase C-terminal domain	742740.HMPREF9474_03383	Bacteria	Firmicutes	Clostridia	Eubacteriales	Clostridiaceae	Clostridium	Clostridium sp. AM49-4BH	unclassified	unclassified
member	3042	-	-	-	-	-	HG4858837	metabolism	Energy production and conversion	220DE	Acetyl-CoA hydrolase/transferase C-terminal domain	742740.HMPREF9474_03383	Bacteria	Firmicutes	Clostridia	Eubacteriales	Lachnospiraceae	Lacrimispora	Lacrimispora saccharolytica	unclassified	unclassified
member	3042	-	-	-	-	-	HG4859200	metabolism	Energy production and conversion	220DE	Acetyl-CoA hydrolase/transferase C-terminal domain	742740.HMPREF9474_03383	Bacteria	Firmicutes	Clostridia	Eubacteriales	Clostridiaceae	Clostridium	Clostridium sp. M62/1	unclassified	unclassified
member	3042	-	-	-	-	-	HG4859405	metabolism	Energy production and conversion	25VHE	Psort location Cytoplasmic, score	445971.ANASTE_00302	Bacteria	Firmicutes	Clostridia	Eubacteriales	Eubacteriaceae	Anaerofustis	Anaerofustis stercorihominis	unclassified	unclassified
member	3042	-	-	-	-	-	HG4860890	metabolism	Energy production and conversion	220DE	Acetyl-CoA hydrolase/transferase C-terminal domain	742740.HMPREF9474_03383	Bacteria	Firmicutes	Clostridia	Eubacteriales	Clostridiaceae	Clostridium	Clostridium sp. 7_3_54FAA	unclassified	unclassified
member	3042	-	-	-	-	-	HG4860890	-	-	-	-	-	Bacteria	Firmicutes	Clostridia	Eubacteriales	Clostridiaceae	Clostridium	Clostridium sp. HMb25	-	-
member	3042	-	-	-	-	-	HG4860890	-	-	-	-	-	Bacteria	Firmicutes	Clostridia	Eubacteriales	Clostridiaceae	Clostridium	uncultured Clostridium sp.	-	-
member	3042	-	-	-	-	-	HG4860890	-	-	-	-	-	Bacteria	Firmicutes	Clostridia	Eubacteriales	Lachnospiraceae	Lachnoclostridium	[Clostridium] symbiosum	-	-
member	3042	-	-	-	-	-	HG4861283	metabolism	Energy production and conversion	220DE	Acetyl-CoA hydrolase/transferase C-terminal domain	742740.HMPREF9474_03383	Bacteria	Firmicutes	Clostridia	Eubacteriales	Lachnospiraceae	Coprococcus	Coprococcus catus	unclassified	unclassified
member	3042	-	-	-	-	-	HG4861708	metabolism	Energy production and conversion	220DE	Acetyl-CoA hydrolase/transferase C-terminal domain	742740.HMPREF9474_03383	Bacteria	Firmicutes	Clostridia	Eubacteriales	Clostridiaceae	Clostridium	Clostridium fessum	unclassified	unclassified
member	3042	-	-	-	-	-	HG4861708	-	-	-	-	-	Bacteria	Firmicutes	Clostridia	Eubacteriales	Clostridiaceae	Clostridium	Clostridium sp. AF12-41	-	-
member	3042	-	-	-	-	-	HG4861708	-	-	-	-	-	Bacteria	Firmicutes	Clostridia	Eubacteriales	Clostridiaceae	Clostridium	Clostridium sp. AF37-7	-	-
member	3042	-	-	-	-	-	HG4861708	-	-	-	-	-	Bacteria	Firmicutes	Clostridia	Eubacteriales	Clostridiaceae	Clostridium	Clostridium sp. AM18-55	-	-
member	3042	-	-	-	-	-	HG4861708	-	-	-	-	-	Bacteria	Firmicutes	Clostridia	Eubacteriales	Clostridiaceae	Clostridium	Clostridium sp. AM43-3BH	-	-
member	3042	-	-	-	-	-	HG4861708	-	-	-	-	-	Bacteria	Firmicutes	Clostridia	Eubacteriales	Clostridiaceae	Clostridium	unclassified	-	-
member	3042	-	-	-	-	-	HG4861892	metabolism	Energy production and conversion	220DE	Acetyl-CoA hydrolase/transferase C-terminal domain	742740.HMPREF9474_03383	Bacteria	Firmicutes	Clostridia	Eubacteriales	unclassified	unclassified	butyrate-producing bacterium SS3/4	unclassified	unclassified
member	3042	-	-	-	-	-	HG4863206	metabolism	Energy production and conversion	3WGGE	Acetyl-CoA hydrolase/transferase C-terminal domain	657322.FPR_29560	Bacteria	Firmicutes	Clostridia	Eubacteriales	Oscillospiraceae	Faecalibacterium	Faecalibacterium prausnitzii	unclassified	unclassified
member	3042	-	-	-	-	-	HG4864581	metabolism	Energy production and conversion	3WGGE	Acetyl-CoA hydrolase/transferase C-terminal domain	718252.FP2_20620	Bacteria	Firmicutes	Clostridia	Eubacteriales	Oscillospiraceae	Faecalibacterium	Faecalibacterium prausnitzii	unclassified	unclassified
member	3042	-	-	-	-	-	HG4864855	metabolism	Energy production and conversion	3WGGE	Acetyl-CoA hydrolase/transferase C-terminal domain	748224.HMPREF9436_00973	Bacteria	Firmicutes	Clostridia	Eubacteriales	Oscillospiraceae	Subdoligranulum	Subdoligranulum sp. APC924/74	unclassified	unclassified
member	3042	-	-	-	-	-	HG4865111	metabolism	Energy production and conversion	4H23D	acetyl-CoA hydrolase	1064535.MELS_0430	Bacteria	Firmicutes	Negativicutes	Veillonellales	Veillonellaceae	Megasphaera	Megasphaera elsdenii	unclassified	unclassified
member	3042	-	-	-	-	-	HG4865776	metabolism	Energy production and conversion	3WGGE	Acetyl-CoA hydrolase/transferase C-terminal domain	411483.FAEPRAA2165_01575	Bacteria	Firmicutes	Clostridia	Eubacteriales	Oscillospiraceae	Faecalibacterium	Faecalibacterium prausnitzii	unclassified	unclassified
member	3042	-	-	-	-	-	HG4865776	-	-	-	-	-	Bacteria	Firmicutes	Clostridia	Eubacteriales	Oscillospiraceae	Faecalibacterium	unclassified	-	-
member	3042	-	-	-	-	-	HG4865883	metabolism	Energy production and conversion	2N6M7	Psort location Cytoplasmic, score	1226322.HMPREF1545_02952	Bacteria	Firmicutes	Clostridia	Eubacteriales	Oscillospiraceae	Oscillibacter	Oscillibacter sp. KLE 1728	unclassified	unclassified
member	3042	-	-	-	-	-	HG4865883	-	-	-	-	-	Bacteria	Firmicutes	Clostridia	Eubacteriales	Oscillospiraceae	Oscillibacter	Oscillibacter sp. KLE 1745	-	-
member	3042	-	-	-	-	-	HG4865883	-	-	-	-	-	Bacteria	Firmicutes	Clostridia	Eubacteriales	Oscillospiraceae	Oscillibacter	uncultured Oscillibacter sp.	-	-
member	3042	-	-	-	-	-	HG4866754	metabolism	Energy production and conversion	3WGGE	Acetyl-CoA hydrolase/transferase C-terminal domain	748224.HMPREF9436_00973	Bacteria	Firmicutes	Clostridia	Eubacteriales	Oscillospiraceae	Faecalibacterium	Faecalibacterium prausnitzii	unclassified	unclassified
member	3042	-	-	-	-	-	HG4866754	-	-	-	-	-	Bacteria	Firmicutes	Clostridia	Eubacteriales	Oscillospiraceae	Faecalibacterium	unclassified	-	-
member	3042	-	-	-	-	-	HG4867180	metabolism	Energy production and conversion	25VHE	Psort location Cytoplasmic, score	1408437.JNJN01000008_gene876	unclassified	unclassified	unclassified	unclassified	unclassified	unclassified	unclassified	unclassified	unclassified
member	3042	-	-	-	-	-	HG4868220	metabolism	Energy production and conversion	25VHE	Psort location Cytoplasmic, score	1408437.JNJN01000008_gene876	Bacteria	Firmicutes	unclassified	unclassified	unclassified	unclassified	Firmicutes bacterium CAG:176	unclassified	unclassified
member	3042	-	-	-	-	-	HG4868220	-	-	-	-	-	Viruses	Hofneiviricota	Faserviricetes	Tubulavirales	Inoviridae	unclassified	Inoviridae sp.	-	-
member	3042	-	-	-	-	-	HG4868764	metabolism	Energy production and conversion	25VHE	Psort location Cytoplasmic, score	1408437.JNJN01000008_gene876	unclassified	unclassified	unclassified	unclassified	unclassified	unclassified	unclassified	unclassified	unclassified
member	3042	-	-	-	-	-	HG4869905	metabolism	Energy production and conversion	25VHE	Psort location Cytoplasmic, score	1408437.JNJN01000008_gene876	unclassified	unclassified	unclassified	unclassified	unclassified	unclassified	unclassified	unclassified	unclassified
member	3042	-	-	-	-	-	HG4869977	metabolism	Energy production and conversion	2J5DU	Acetyl-CoA hydrolase/transferase N-terminal domain	526224.Bmur_2025	Bacteria	Spirochaetes	Spirochaetia	Brachyspirales	Brachyspiraceae	Brachyspira	Brachyspira murdochii	unclassified	unclassified
member	3042	-	-	-	-	-	HG4874617	metabolism	Energy production and conversion	25VHE	Psort location Cytoplasmic, score	445971.ANASTE_00302	unclassified	unclassified	unclassified	unclassified	unclassified	unclassified	unclassified	unclassified	unclassified
member	3042	-	-	-	-	-	HG4878132	metabolism	Energy production and conversion	220DE	Acetyl-CoA hydrolase/transferase C-terminal domain	742740.HMPREF9474_03383	Bacteria	Firmicutes	Clostridia	Eubacteriales	Clostridiaceae	Clostridium	Clostridium sp. CAG:277	unclassified	unclassified
member	3042	-	-	-	-	-	HG4879027	metabolism	Energy production and conversion	220DE	Acetyl-CoA hydrolase/transferase C-terminal domain	742740.HMPREF9474_03383	Bacteria	Firmicutes	Clostridia	Eubacteriales	Lachnospiraceae	Roseburia	Roseburia sp. CAG:380	unclassified	unclassified
member	3042	-	-	-	-	-	HG4887187	metabolism	Energy production and conversion	2J5DU	Acetyl-CoA hydrolase/transferase N-terminal domain	759914.BP951000_0712	Bacteria	Spirochaetes	Spirochaetia	Brachyspirales	Brachyspiraceae	Brachyspira	Brachyspira pilosicoli	unclassified	unclassified
member	3042	-	-	-	-	-	HG4902061	metabolism	Energy production and conversion	25VHE	Psort location Cytoplasmic, score	1392487.JIAD01000001_gene1313	unclassified	unclassified	unclassified	unclassified	unclassified	unclassified	unclassified	unclassified	unclassified
member	3042	-	-	-	-	-	HG4902909	metabolism	Energy production and conversion	3WGGE	Acetyl-CoA hydrolase/transferase C-terminal domain	657322.FPR_29560	Bacteria	Firmicutes	Clostridia	Eubacteriales	Oscillospiraceae	Faecalibacterium	Faecalibacterium prausnitzii	unclassified	unclassified
member	3042	-	-	-	-	-	HG4907758	metabolism	Energy production and conversion	247V0	PFAM Acetyl-CoA hydrolase transferase	585394.RHOM_13820	Bacteria	Firmicutes	Clostridia	Eubacteriales	Lachnospiraceae	Roseburia	Roseburia intestinalis	unclassified	unclassified
member	3042	-	-	-	-	-	HG4908349	metabolism	Energy production and conversion	247V0	PFAM Acetyl-CoA hydrolase transferase	585394.RHOM_13820	Bacteria	Firmicutes	Clostridia	Eubacteriales	Lachnospiraceae	Roseburia	Roseburia intestinalis	unclassified	unclassified
member	3042	-	-	-	-	-	HG4909432	metabolism	Energy production and conversion	247V0	PFAM Acetyl-CoA hydrolase transferase	585394.RHOM_13820	Bacteria	Firmicutes	Clostridia	Eubacteriales	Lachnospiraceae	Roseburia	Roseburia intestinalis	unclassified	unclassified
member	3042	-	-	-	-	-	HG4924200	metabolism	Energy production and conversion	247V0	PFAM Acetyl-CoA hydrolase transferase	622312.ROSEINA2194_03642	Bacteria	Firmicutes	Clostridia	Eubacteriales	Lachnospiraceae	Roseburia	Roseburia inulinivorans	unclassified	unclassified
member	3042	-	-	-	-	-	HG4940654	metabolism	Energy production and conversion	25VHE	Psort location Cytoplasmic, score	411469.EUBHAL_00353	Bacteria	Firmicutes	Clostridia	Eubacteriales	Lachnospiraceae	Anaerobutyricum	Anaerobutyricum hallii	unclassified	unclassified
member	3042	-	-	-	-	-	HG4941922	metabolism	Energy production and conversion	220DE	Acetyl-CoA hydrolase/transferase C-terminal domain	742740.HMPREF9474_03383	Bacteria	Firmicutes	Clostridia	Eubacteriales	Lachnospiraceae	Lachnoclostridium	[Clostridium] symbiosum	unclassified	unclassified
group	3043	34	52	772	2.85	99.48	HG0267070;HG0680188;HG0803179;HG0960061;HG1075721;HG1119606;HG1141009;HG1198860;HG1235058;HG1254763;HG1503360;HG1841629;HG1939037;HG2071122;HG2072019;HG2754003;HG2759740;HG2954672;HG3107482;HG3189375;HG3458331;HG3631536;HG3645920;HG3759096;HG3825868;HG4016886;HG4018759;HG4019635;HG4021563;HG4022849;HG4023265;HG4023498;HG5196847;HG5431466	metabolism	Carbohydrate transport and metabolism	3WGC8	Psort location Cytoplasmic, score	718252.FP2_08640	Bacteria	Firmicutes	Clostridia	Eubacteriales	Oscillospiraceae	Faecalibacterium	Faecalibacterium prausnitzii	various	various	0.1	-	0.1	-	0.0	-	0.0	-	33/34	33/34	32/34	32/34	17/34	26/34	26/34	26/34	26/34	23/34	23/34	20/34	1/34	1/34
member	3043	-	-	-	-	-	HG0267070	unclassified	unclassified	unclassified	unclassified	unclassified	unclassified	unclassified	unclassified	unclassified	unclassified	unclassified	unclassified	unclassified	unclassified
member	3043	-	-	-	-	-	HG0680188	metabolism	Carbohydrate transport and metabolism	3WGC8	Psort location Cytoplasmic, score	748224.HMPREF9436_02691	Bacteria	Firmicutes	Clostridia	Eubacteriales	Oscillospiraceae	Faecalibacterium	Faecalibacterium prausnitzii	unclassified	unclassified
member	3043	-	-	-	-	-	HG0680188	-	-	-	-	-	Bacteria	Firmicutes	Clostridia	Eubacteriales	Oscillospiraceae	Faecalibacterium	Faecalibacterium sp. 4P15	-	-
member	3043	-	-	-	-	-	HG0680188	-	-	-	-	-	Bacteria	Firmicutes	Clostridia	Eubacteriales	Oscillospiraceae	Faecalibacterium	Faecalibacterium sp. AF27-11BH	-	-
member	3043	-	-	-	-	-	HG0680188	-	-	-	-	-	Bacteria	Firmicutes	Clostridia	Eubacteriales	Oscillospiraceae	Faecalibacterium	Faecalibacterium sp. CLA-AA-H283	-	-
member	3043	-	-	-	-	-	HG0680188	-	-	-	-	-	Bacteria	Firmicutes	Clostridia	Eubacteriales	Oscillospiraceae	Faecalibacterium	Faecalibacterium sp. Marseille-Q3530	-	-
member	3043	-	-	-	-	-	HG0680188	-	-	-	-	-	Bacteria	Firmicutes	Clostridia	Eubacteriales	Oscillospiraceae	Faecalibacterium	Faecalibacterium sp. Marseille-Q4896	-	-
member	3043	-	-	-	-	-	HG0680188	-	-	-	-	-	Bacteria	Firmicutes	Clostridia	Eubacteriales	Oscillospiraceae	Faecalibacterium	unclassified	-	-
member	3043	-	-	-	-	-	HG0680188	-	-	-	-	-	Bacteria	Firmicutes	Clostridia	Eubacteriales	Oscillospiraceae	Faecalibacterium	uncultured Faecalibacterium sp.	-	-
member	3043	-	-	-	-	-	HG0803179	metabolism	Carbohydrate transport and metabolism	3WGC8	Psort location Cytoplasmic, score	718252.FP2_08640	Bacteria	Firmicutes	Clostridia	Eubacteriales	Oscillospiraceae	Faecalibacterium	Faecalibacterium prausnitzii	unclassified	unclassified
member	3043	-	-	-	-	-	HG0803179	-	-	-	-	-	Bacteria	Firmicutes	Clostridia	Eubacteriales	Oscillospiraceae	Faecalibacterium	Faecalibacterium sp. Marseille-Q4137	-	-
member	3043	-	-	-	-	-	HG0960061	metabolism	Carbohydrate transport and metabolism	3WGC8	Psort location Cytoplasmic, score	718252.FP2_08640	Bacteria	Firmicutes	Clostridia	Eubacteriales	unclassified	Gemmiger	Gemmiger formicilis	unclassified	unclassified
member	3043	-	-	-	-	-	HG0960061	-	-	-	-	-	Bacteria	Firmicutes	Clostridia	Eubacteriales	unclassified	unclassified	Clostridiales bacterium 59_14	-	-
member	3043	-	-	-	-	-	HG1075721	metabolism	Carbohydrate transport and metabolism	3WGC8	Psort location Cytoplasmic, score	718252.FP2_08640	Bacteria	Firmicutes	Clostridia	Eubacteriales	Oscillospiraceae	Faecalibacterium	Faecalibacterium longum	unclassified	unclassified
member	3043	-	-	-	-	-	HG1119606	metabolism	Carbohydrate transport and metabolism	3WGC8	Psort location Cytoplasmic, score	748224.HMPREF9436_02691	Bacteria	Firmicutes	Clostridia	Eubacteriales	Oscillospiraceae	Faecalibacterium	Faecalibacterium prausnitzii	unclassified	unclassified
member	3043	-	-	-	-	-	HG1119606	-	-	-	-	-	Bacteria	Firmicutes	Clostridia	Eubacteriales	Oscillospiraceae	Faecalibacterium	Faecalibacterium sp. 4P15	-	-
member	3043	-	-	-	-	-	HG1119606	-	-	-	-	-	Bacteria	Firmicutes	Clostridia	Eubacteriales	Oscillospiraceae	Faecalibacterium	Faecalibacterium sp. AF27-11BH	-	-
member	3043	-	-	-	-	-	HG1119606	-	-	-	-	-	Bacteria	Firmicutes	Clostridia	Eubacteriales	Oscillospiraceae	Faecalibacterium	Faecalibacterium sp. CLA-AA-H283	-	-
member	3043	-	-	-	-	-	HG1119606	-	-	-	-	-	Bacteria	Firmicutes	Clostridia	Eubacteriales	Oscillospiraceae	Faecalibacterium	Faecalibacterium sp. Marseille-Q4896	-	-
member	3043	-	-	-	-	-	HG1119606	-	-	-	-	-	Bacteria	Firmicutes	Clostridia	Eubacteriales	Oscillospiraceae	Faecalibacterium	unclassified	-	-
member	3043	-	-	-	-	-	HG1119606	-	-	-	-	-	Bacteria	Firmicutes	Clostridia	Eubacteriales	Oscillospiraceae	Faecalibacterium	uncultured Faecalibacterium sp.	-	-
member	3043	-	-	-	-	-	HG1141009	metabolism	Carbohydrate transport and metabolism	3WGC8	Psort location Cytoplasmic, score	718252.FP2_08640	Bacteria	Firmicutes	Clostridia	Eubacteriales	Oscillospiraceae	Faecalibacterium	Faecalibacterium prausnitzii	unclassified	unclassified
member	3043	-	-	-	-	-	HG1198860	metabolism	Carbohydrate transport and metabolism	3WGC8	Psort location Cytoplasmic, score	748224.HMPREF9436_02691	unclassified	unclassified	unclassified	unclassified	unclassified	unclassified	unclassified	unclassified	unclassified
member	3043	-	-	-	-	-	HG1235058	metabolism	Carbohydrate transport and metabolism	3WGC8	Psort location Cytoplasmic, score	718252.FP2_08640	Bacteria	Firmicutes	Clostridia	Eubacteriales	Oscillospiraceae	Faecalibacterium	Faecalibacterium prausnitzii	unclassified	unclassified
member	3043	-	-	-	-	-	HG1254763	metabolism	Carbohydrate transport and metabolism	3WGC8	Psort location Cytoplasmic, score	718252.FP2_08640	Bacteria	Firmicutes	Clostridia	Eubacteriales	Oscillospiraceae	Faecalibacterium	Faecalibacterium longum	unclassified	unclassified
member	3043	-	-	-	-	-	HG1254763	-	-	-	-	-	Bacteria	Firmicutes	Clostridia	Eubacteriales	Oscillospiraceae	Faecalibacterium	Faecalibacterium prausnitzii	-	-
member	3043	-	-	-	-	-	HG1254763	-	-	-	-	-	Bacteria	Firmicutes	Clostridia	Eubacteriales	Oscillospiraceae	Faecalibacterium	Faecalibacterium sp. AF28-13AC	-	-
member	3043	-	-	-	-	-	HG1254763	-	-	-	-	-	Bacteria	Firmicutes	Clostridia	Eubacteriales	Oscillospiraceae	Faecalibacterium	Faecalibacterium sp. Marseille-P9590	-	-
member	3043	-	-	-	-	-	HG1254763	-	-	-	-	-	Bacteria	Firmicutes	Clostridia	Eubacteriales	Oscillospiraceae	Faecalibacterium	Faecalibacterium sp. OF03-6AC	-	-
member	3043	-	-	-	-	-	HG1254763	-	-	-	-	-	Bacteria	Firmicutes	Clostridia	Eubacteriales	Oscillospiraceae	Faecalibacterium	unclassified	-	-
member	3043	-	-	-	-	-	HG1254763	-	-	-	-	-	Bacteria	Firmicutes	Clostridia	Eubacteriales	Oscillospiraceae	Faecalibacterium	uncultured Faecalibacterium sp.	-	-
member	3043	-	-	-	-	-	HG1503360	metabolism	Carbohydrate transport and metabolism	3WGC8	Psort location Cytoplasmic, score	748224.HMPREF9436_02691	Bacteria	Firmicutes	Clostridia	Eubacteriales	Oscillospiraceae	Faecalibacterium	Faecalibacterium prausnitzii	unclassified	unclassified
member	3043	-	-	-	-	-	HG1503360	-	-	-	-	-	Bacteria	Firmicutes	Clostridia	Eubacteriales	Oscillospiraceae	Faecalibacterium	Faecalibacterium sp. AF28-13AC	-	-
member	3043	-	-	-	-	-	HG1503360	-	-	-	-	-	Bacteria	Firmicutes	Clostridia	Eubacteriales	Oscillospiraceae	Faecalibacterium	unclassified	-	-
member	3043	-	-	-	-	-	HG1841629	metabolism	Carbohydrate transport and metabolism	3WGC8	Psort location Cytoplasmic, score	748224.HMPREF9436_02691	Bacteria	Firmicutes	Clostridia	Eubacteriales	Oscillospiraceae	Faecalibacterium	Faecalibacterium prausnitzii	unclassified	unclassified
member	3043	-	-	-	-	-	HG1841629	-	-	-	-	-	Bacteria	Firmicutes	Clostridia	Eubacteriales	Oscillospiraceae	Faecalibacterium	Faecalibacterium sp. Marseille-Q4896	-	-
member	3043	-	-	-	-	-	HG1841629	-	-	-	-	-	Bacteria	Firmicutes	Clostridia	Eubacteriales	Oscillospiraceae	Faecalibacterium	unclassified	-	-
member	3043	-	-	-	-	-	HG1841629	-	-	-	-	-	Bacteria	Firmicutes	Clostridia	Eubacteriales	Oscillospiraceae	Faecalibacterium	uncultured Faecalibacterium sp.	-	-
member	3043	-	-	-	-	-	HG1939037	metabolism	Carbohydrate transport and metabolism	3WGC8	Psort location Cytoplasmic, score	718252.FP2_08640	Bacteria	Firmicutes	Clostridia	Eubacteriales	Oscillospiraceae	Faecalibacterium	Faecalibacterium prausnitzii	unclassified	unclassified
member	3043	-	-	-	-	-	HG1939037	-	-	-	-	-	Bacteria	Firmicutes	Clostridia	Eubacteriales	Oscillospiraceae	Faecalibacterium	unclassified	-	-
member	3043	-	-	-	-	-	HG2071122	metabolism	Carbohydrate transport and metabolism	3WGC8	Psort location Cytoplasmic, score	748224.HMPREF9436_02691	Bacteria	Firmicutes	Clostridia	Eubacteriales	Oscillospiraceae	Faecalibacterium	Faecalibacterium prausnitzii	unclassified	unclassified
member	3043	-	-	-	-	-	HG2072019	metabolism	Carbohydrate transport and metabolism	3WGC8	Psort location Cytoplasmic, score	718252.FP2_08640	Bacteria	Firmicutes	Clostridia	Eubacteriales	Oscillospiraceae	Faecalibacterium	Faecalibacterium prausnitzii	unclassified	unclassified
member	3043	-	-	-	-	-	HG2754003	metabolism	Carbohydrate transport and metabolism	3WGC8	Psort location Cytoplasmic, score	411483.FAEPRAA2165_02768	Bacteria	Firmicutes	Clostridia	Eubacteriales	Oscillospiraceae	Faecalibacterium	unclassified	unclassified	unclassified
member	3043	-	-	-	-	-	HG2759740	metabolism	Carbohydrate transport and metabolism	3WGC8	Psort location Cytoplasmic, score	718252.FP2_08640	unclassified	unclassified	unclassified	unclassified	unclassified	unclassified	unclassified	unclassified	unclassified
member	3043	-	-	-	-	-	HG2954672	metabolism	Carbohydrate transport and metabolism	3WGC8	Psort location Cytoplasmic, score	748224.HMPREF9436_02691	Bacteria	Firmicutes	Clostridia	Eubacteriales	Oscillospiraceae	Faecalibacterium	Faecalibacterium prausnitzii	unclassified	unclassified
member	3043	-	-	-	-	-	HG3107482	metabolism	Carbohydrate transport and metabolism	3WGC8	Psort location Cytoplasmic, score	718252.FP2_08640	Bacteria	Firmicutes	Clostridia	Eubacteriales	unclassified	Gemmiger	Gemmiger formicilis	unclassified	unclassified
member	3043	-	-	-	-	-	HG3189375	metabolism	Carbohydrate transport and metabolism	3WGC8	Psort location Cytoplasmic, score	718252.FP2_08640	unclassified	unclassified	unclassified	unclassified	unclassified	unclassified	unclassified	unclassified	unclassified
member	3043	-	-	-	-	-	HG3458331	metabolism	Carbohydrate transport and metabolism	3WGC8	Psort location Cytoplasmic, score	718252.FP2_08640	unclassified	unclassified	unclassified	unclassified	unclassified	unclassified	unclassified	unclassified	unclassified
member	3043	-	-	-	-	-	HG3631536	metabolism	Carbohydrate transport and metabolism	3WGC8	Psort location Cytoplasmic, score	718252.FP2_08640	unclassified	unclassified	unclassified	unclassified	unclassified	unclassified	unclassified	unclassified	unclassified
member	3043	-	-	-	-	-	HG3645920	metabolism	Carbohydrate transport and metabolism	3WGC8	Psort location Cytoplasmic, score	748224.HMPREF9436_02691	Bacteria	Firmicutes	Clostridia	Eubacteriales	Oscillospiraceae	Faecalibacterium	Faecalibacterium prausnitzii	unclassified	unclassified
member	3043	-	-	-	-	-	HG3759096	metabolism	Carbohydrate transport and metabolism	3WGC8	Psort location Cytoplasmic, score	718252.FP2_08640	unclassified	unclassified	unclassified	unclassified	unclassified	unclassified	unclassified	unclassified	unclassified
member	3043	-	-	-	-	-	HG3825868	metabolism	Carbohydrate transport and metabolism	3WGC8	Psort location Cytoplasmic, score	718252.FP2_08640	Bacteria	Firmicutes	Clostridia	Eubacteriales	Oscillospiraceae	Faecalibacterium	Faecalibacterium prausnitzii	unclassified	unclassified
member	3043	-	-	-	-	-	HG4016886	metabolism	Carbohydrate transport and metabolism	3WGC8	Psort location Cytoplasmic, score	411483.FAEPRAA2165_02768	Bacteria	Firmicutes	Clostridia	Eubacteriales	Oscillospiraceae	Faecalibacterium	Faecalibacterium prausnitzii	unclassified	unclassified
member	3043	-	-	-	-	-	HG4018759	metabolism	Carbohydrate transport and metabolism	3WGC8	Psort location Cytoplasmic, score	718252.FP2_08640	Bacteria	Firmicutes	Clostridia	Eubacteriales	Oscillospiraceae	Faecalibacterium	Faecalibacterium prausnitzii	unclassified	unclassified
member	3043	-	-	-	-	-	HG4019635	metabolism	Carbohydrate transport and metabolism	3WGC8	Psort location Cytoplasmic, score	748224.HMPREF9436_02691	Bacteria	Firmicutes	Clostridia	Eubacteriales	Oscillospiraceae	Faecalibacterium	Faecalibacterium sp. OF04-11AC	unclassified	unclassified
member	3043	-	-	-	-	-	HG4021563	metabolism	Carbohydrate transport and metabolism	3WGC8	Psort location Cytoplasmic, score	718252.FP2_08640	Bacteria	Firmicutes	Clostridia	Eubacteriales	Oscillospiraceae	Faecalibacterium	Faecalibacterium prausnitzii	unclassified	unclassified
member	3043	-	-	-	-	-	HG4022849	metabolism	Carbohydrate transport and metabolism	3WGC8	Psort location Cytoplasmic, score	748224.HMPREF9436_02691	Bacteria	Firmicutes	Clostridia	Eubacteriales	Oscillospiraceae	Faecalibacterium	Faecalibacterium prausnitzii	unclassified	unclassified
member	3043	-	-	-	-	-	HG4023265	metabolism	Carbohydrate transport and metabolism	3WGC8	Psort location Cytoplasmic, score	748224.HMPREF9436_02691	Bacteria	Firmicutes	Clostridia	Eubacteriales	Oscillospiraceae	Faecalibacterium	Faecalibacterium prausnitzii	unclassified	unclassified
member	3043	-	-	-	-	-	HG4023498	metabolism	Carbohydrate transport and metabolism	3WGC8	Psort location Cytoplasmic, score	748224.HMPREF9436_02691	Bacteria	Firmicutes	Clostridia	Eubacteriales	Oscillospiraceae	Faecalibacterium	Faecalibacterium prausnitzii	unclassified	unclassified
member	3043	-	-	-	-	-	HG5196847	metabolism	Carbohydrate transport and metabolism	3WGC8	Psort location Cytoplasmic, score	471875.RUMLAC_00976	Bacteria	Firmicutes	Clostridia	Eubacteriales	Clostridiaceae	Clostridium	Clostridium sp. AF34-10BH	invertase (EC 3.2.1.26); endo-inulinase (EC 3.2.1.7); beta-2,6-fructan 6-levanbiohydrolase (EC 3.2.1.64); endo-levanase (EC 3.2.1.65); exo-inulinase (EC 3.2.1.80); fructan beta-(2,1)-fructosidase/1-exohydrolase (EC 3.2.1.153); fructan beta-(2,6)-fructosidase/6-exohydrolase (EC 3.2.1.154); sucrose:sucrose 1-fructosyltransferase (EC 2.4.1.99); fructan:fructan 1-fructosyltransferase (EC 2.4.1.100); sucrose:fructan 6-fructosyltransferase (EC 2.4.1.10); fructan:fructan 6G-fructosyltransferase (EC 2.4.1.243); levan fructosyltransferase (EC 2.4.1.-); [retaining] sucrose:sucrose 6-fructosyltransferase (6-SST) (EC 2.4.1.-); cycloinulo-oligosaccharide fructanotransferase (EC 2.4.1.-)	GH32
member	3043	-	-	-	-	-	HG5196847	-	-	-	-	-	Bacteria	Firmicutes	Clostridia	Eubacteriales	Clostridiaceae	Clostridium	Clostridium sp. AF36-18BH	-	-
member	3043	-	-	-	-	-	HG5196847	-	-	-	-	-	Bacteria	Firmicutes	Clostridia	Eubacteriales	Clostridiaceae	Clostridium	Clostridium sp. AF46-12NS	-	-
member	3043	-	-	-	-	-	HG5196847	-	-	-	-	-	Bacteria	Firmicutes	Clostridia	Eubacteriales	Clostridiaceae	Clostridium	Clostridium sp. AF46-9NS	-	-
member	3043	-	-	-	-	-	HG5196847	-	-	-	-	-	Bacteria	Firmicutes	Clostridia	Eubacteriales	Clostridiaceae	Clostridium	unclassified	-	-
member	3043	-	-	-	-	-	HG5431466	metabolism	Carbohydrate transport and metabolism	2PSVU	Belongs to the glycosyl hydrolase 32 family	608534.GCWU000341_00425	unclassified	unclassified	unclassified	unclassified	unclassified	unclassified	unclassified	beta-xylosidase (EC 3.2.1.37); alpha-L-arabinofuranosidase (EC 3.2.1.55); xylanase (EC 3.2.1.8); alpha-1,2-L-arabinofuranosidase (EC 3.2.1.-); exo-alpha-1,5-L-arabinofuranosidase (EC 3.2.1.-); [inverting] exo-alpha-1,5-L-arabinanase (EC 3.2.1.-); beta-1,3-xylosidase (EC 3.2.1.-); [inverting] exo-alpha-1,5-L-arabinanase (EC 3.2.1.-); [inverting] endo-alpha-1,5-L-arabinanase (EC 3.2.1.99); exo-beta-1,3-galactanase (EC 3.2.1.145); beta-D-galactofuranosidase (EC 3.2.1.146)	GH43
group	3044	2	52	52	96.15	96.15	HG0267276;HG0278646	poorly characterized	Function unknown	2FUJX	Domain of unknown function (DUF4295)	1122983.BAJY01000004_gene1773	Bacteria	Bacteroidetes	Bacteroidia	Bacteroidales	Prevotellaceae	Prevotella	various	unclassified	unclassified	0.1	-	0.1	-	0.0	-	0.0	-	2/2	2/2	2/2	2/2	2/2	2/2	2/2	2/2	2/2	2/2	2/2	2/2	0/0	0/0
member	3044	-	-	-	-	-	HG0267276	poorly characterized	Function unknown	2FUJX	Domain of unknown function (DUF4295)	1122983.BAJY01000004_gene1773	Bacteria	Bacteroidetes	Bacteroidia	Bacteroidales	Prevotellaceae	Prevotella	Prevotella copri	unclassified	unclassified
member	3044	-	-	-	-	-	HG0267276	-	-	-	-	-	Bacteria	Bacteroidetes	Bacteroidia	Bacteroidales	Prevotellaceae	Prevotella	Prevotella copri CAG:164	-	-
member	3044	-	-	-	-	-	HG0267276	-	-	-	-	-	Bacteria	Bacteroidetes	Bacteroidia	Bacteroidales	Prevotellaceae	Prevotella	Prevotella sp. CAG:604	-	-
member	3044	-	-	-	-	-	HG0267276	-	-	-	-	-	Bacteria	Bacteroidetes	Bacteroidia	Bacteroidales	Prevotellaceae	Prevotella	unclassified	-	-
member	3044	-	-	-	-	-	HG0278646	poorly characterized	Function unknown	2FUJX	Domain of unknown function (DUF4295)	1122983.BAJY01000004_gene1773	Bacteria	Bacteroidetes	Bacteroidia	Bacteroidales	Prevotellaceae	Prevotella	Prevotella copri	unclassified	unclassified
member	3044	-	-	-	-	-	HG0278646	-	-	-	-	-	Bacteria	Bacteroidetes	Bacteroidia	Bacteroidales	Prevotellaceae	Prevotella	Prevotella sp. CAG:386	-	-
group	3045	2	52	202	25.74	25.74	HG0267327;HG2747625	metabolism	Amino acid transport and metabolism	various	Belongs to the metallo-dependent hydrolases superfamily. Urease alpha subunit family	various	unclassified	unclassified	unclassified	unclassified	unclassified	unclassified	unclassified	N-acetylglucosamine 6-phosphate deacetylase (EC 3.5.1.25); N-acetylglucosamine 6-phosphate deacetylase (EC 3.5.1.80)	CE9	0.1	-	0.1	-	0.0	-	0.0	-	2/2	2/2	1/2	2/2	1/2	0/0	0/0	0/0	0/0	0/0	0/0	0/0	1/2	1/2
member	3045	-	-	-	-	-	HG0267327	metabolism	Amino acid transport and metabolism	2KUE8	Belongs to the metallo-dependent hydrolases superfamily. Urease alpha subunit family	1121035.AUCH01000023_gene3421	unclassified	unclassified	unclassified	unclassified	unclassified	unclassified	unclassified	unclassified	unclassified
member	3045	-	-	-	-	-	HG2747625	metabolism	Amino acid transport and metabolism	24D62	Belongs to the metallo-dependent hydrolases superfamily. Urease alpha subunit family	1292035.H476_2654	unclassified	unclassified	unclassified	unclassified	unclassified	unclassified	unclassified	N-acetylglucosamine 6-phosphate deacetylase (EC 3.5.1.25); N-acetylglucosamine 6-phosphate deacetylase (EC 3.5.1.80)	CE9
group	3046	1	-	-	-	-	HG0267367	cellular processes and signaling	Posttranslational modification, protein turnover, chaperones	231IA	F plasmid transfer operon protein	435591.BDI_1978	Bacteria	Bacteroidetes	Bacteroidia	Bacteroidales	various	various	various	unclassified	unclassified	0.1	-	0.1	-	0.0	-	0.0	-	1/1	1/1	1/1	1/1	1/1	1/1	1/1	1/1	1/1	1/1	1/1	1/1	0/0	0/0
member	3046	-	-	-	-	-	HG0267367	cellular processes and signaling	Posttranslational modification, protein turnover, chaperones	231IA	F plasmid transfer operon protein	435591.BDI_1978	Bacteria	Bacteroidetes	Bacteroidia	Bacteroidales	Bacteroidaceae	Bacteroides	Bacteroides sp. 2_1_33B	unclassified	unclassified
member	3046	-	-	-	-	-	HG0267367	-	-	-	-	-	Bacteria	Bacteroidetes	Bacteroidia	Bacteroidales	Bacteroidaceae	Bacteroides	Bacteroides sp. 3_1_19	-	-
member	3046	-	-	-	-	-	HG0267367	-	-	-	-	-	Bacteria	Bacteroidetes	Bacteroidia	Bacteroidales	Porphyromonadaceae	Porphyromonas	Porphyromonas sp. 31_2	-	-
member	3046	-	-	-	-	-	HG0267367	-	-	-	-	-	Bacteria	Bacteroidetes	Bacteroidia	Bacteroidales	Tannerellaceae	Parabacteroides	Parabacteroides distasonis	-	-
member	3046	-	-	-	-	-	HG0267367	-	-	-	-	-	Bacteria	Bacteroidetes	Bacteroidia	Bacteroidales	Tannerellaceae	Parabacteroides	Parabacteroides sp. 2_1_7	-	-
member	3046	-	-	-	-	-	HG0267367	-	-	-	-	-	Bacteria	Bacteroidetes	Bacteroidia	Bacteroidales	Tannerellaceae	Parabacteroides	Parabacteroides sp. AF27-14	-	-
member	3046	-	-	-	-	-	HG0267367	-	-	-	-	-	Bacteria	Bacteroidetes	Bacteroidia	Bacteroidales	Tannerellaceae	Parabacteroides	Parabacteroides sp. AM18-12LB	-	-
member	3046	-	-	-	-	-	HG0267367	-	-	-	-	-	Bacteria	Bacteroidetes	Bacteroidia	Bacteroidales	Tannerellaceae	Parabacteroides	Parabacteroides sp. AM27-42	-	-
member	3046	-	-	-	-	-	HG0267367	-	-	-	-	-	Bacteria	Bacteroidetes	Bacteroidia	Bacteroidales	Tannerellaceae	Parabacteroides	Parabacteroides sp. AM44-16	-	-
member	3046	-	-	-	-	-	HG0267367	-	-	-	-	-	Bacteria	Bacteroidetes	Bacteroidia	Bacteroidales	Tannerellaceae	Parabacteroides	Parabacteroides sp. CAG:2	-	-
member	3046	-	-	-	-	-	HG0267367	-	-	-	-	-	Bacteria	Bacteroidetes	Bacteroidia	Bacteroidales	Tannerellaceae	Parabacteroides	Parabacteroides sp. D25	-	-
member	3046	-	-	-	-	-	HG0267367	-	-	-	-	-	Bacteria	Bacteroidetes	Bacteroidia	Bacteroidales	Tannerellaceae	Parabacteroides	Parabacteroides sp. merdae-related_45_40	-	-
member	3046	-	-	-	-	-	HG0267367	-	-	-	-	-	Bacteria	Bacteroidetes	Bacteroidia	Bacteroidales	Tannerellaceae	Parabacteroides	unclassified	-	-
group	3047	9	52	229	17.47	99.13	HG0267428;HG0968848;HG2388890;HG2530592;HG2589112;HG3061945;HG3063268;HG3066526;HG3133314	metabolism	Energy production and conversion	4AK7S	NQR complex catalyzes the reduction of ubiquinone-1 to ubiquinol by two successive reactions, coupled with the transport of Na( ) ions from the cytoplasm to the periplasm. NqrA to NqrE are probably involved in the second step, the conversion of ubisemiquinone to ubiquinol	1121098.HMPREF1534_01029	Bacteria	Bacteroidetes	Bacteroidia	Bacteroidales	Bacteroidaceae	various	Phocaeicola vulgatus	unclassified	unclassified	0.1	-	0.1	-	0.0	-	0.0	-	9/9	9/9	9/9	9/9	6/9	9/9	9/9	9/9	9/9	9/9	8/9	6/9	0/0	0/0
member	3047	-	-	-	-	-	HG0267428	metabolism	Energy production and conversion	4AK7S	NQR complex catalyzes the reduction of ubiquinone-1 to ubiquinol by two successive reactions, coupled with the transport of Na( ) ions from the cytoplasm to the periplasm. NqrA to NqrE are probably involved in the second step, the conversion of ubisemiquinone to ubiquinol	1121098.HMPREF1534_01029	Bacteria	Bacteroidetes	Bacteroidia	Bacteroidales	Bacteroidaceae	Phocaeicola	Phocaeicola vulgatus	unclassified	unclassified
member	3047	-	-	-	-	-	HG0968848	metabolism	Energy production and conversion	4AK7S	NQR complex catalyzes the reduction of ubiquinone-1 to ubiquinol by two successive reactions, coupled with the transport of Na( ) ions from the cytoplasm to the periplasm. NqrA to NqrE are probably involved in the second step, the conversion of ubisemiquinone to ubiquinol	1121098.HMPREF1534_01029	Bacteria	Bacteroidetes	Bacteroidia	Bacteroidales	Bacteroidaceae	Phocaeicola	Phocaeicola vulgatus	unclassified	unclassified
member	3047	-	-	-	-	-	HG2388890	metabolism	Energy production and conversion	4AK7S	NQR complex catalyzes the reduction of ubiquinone-1 to ubiquinol by two successive reactions, coupled with the transport of Na( ) ions from the cytoplasm to the periplasm. NqrA to NqrE are probably involved in the second step, the conversion of ubisemiquinone to ubiquinol	1121098.HMPREF1534_01029	Bacteria	Bacteroidetes	Bacteroidia	Bacteroidales	Bacteroidaceae	Bacteroides	Bacteroides sp. 3_1_40A	unclassified	unclassified
member	3047	-	-	-	-	-	HG2388890	-	-	-	-	-	Bacteria	Bacteroidetes	Bacteroidia	Bacteroidales	Bacteroidaceae	Bacteroides	Bacteroides sp. 4_3_47FAA	-	-
member	3047	-	-	-	-	-	HG2388890	-	-	-	-	-	Bacteria	Bacteroidetes	Bacteroidia	Bacteroidales	Bacteroidaceae	Bacteroides	Bacteroides sp. AF17-1	-	-
member	3047	-	-	-	-	-	HG2388890	-	-	-	-	-	Bacteria	Bacteroidetes	Bacteroidia	Bacteroidales	Bacteroidaceae	Bacteroides	Bacteroides sp. AF32-15BH	-	-
member	3047	-	-	-	-	-	HG2388890	-	-	-	-	-	Bacteria	Bacteroidetes	Bacteroidia	Bacteroidales	Bacteroidaceae	Bacteroides	Bacteroides sp. AM16-15	-	-
member	3047	-	-	-	-	-	HG2388890	-	-	-	-	-	Bacteria	Bacteroidetes	Bacteroidia	Bacteroidales	Bacteroidaceae	Bacteroides	Bacteroides sp. AM22-3LB	-	-
member	3047	-	-	-	-	-	HG2388890	-	-	-	-	-	Bacteria	Bacteroidetes	Bacteroidia	Bacteroidales	Bacteroidaceae	Bacteroides	Bacteroides sp. AM25-34	-	-
member	3047	-	-	-	-	-	HG2388890	-	-	-	-	-	Bacteria	Bacteroidetes	Bacteroidia	Bacteroidales	Bacteroidaceae	Bacteroides	Bacteroides sp. AM26-11	-	-
member	3047	-	-	-	-	-	HG2388890	-	-	-	-	-	Bacteria	Bacteroidetes	Bacteroidia	Bacteroidales	Bacteroidaceae	Bacteroides	Bacteroides sp. AM27-13	-	-
member	3047	-	-	-	-	-	HG2388890	-	-	-	-	-	Bacteria	Bacteroidetes	Bacteroidia	Bacteroidales	Bacteroidaceae	Bacteroides	Bacteroides vulgatus CAG:6	-	-
member	3047	-	-	-	-	-	HG2388890	-	-	-	-	-	Bacteria	Bacteroidetes	Bacteroidia	Bacteroidales	Bacteroidaceae	Phocaeicola	Phocaeicola vulgatus	-	-
member	3047	-	-	-	-	-	HG2388890	-	-	-	-	-	Bacteria	Bacteroidetes	Bacteroidia	Bacteroidales	Bacteroidaceae	Phocaeicola	unclassified	-	-
member	3047	-	-	-	-	-	HG2530592	metabolism	Energy production and conversion	4AK7S	NQR complex catalyzes the reduction of ubiquinone-1 to ubiquinol by two successive reactions, coupled with the transport of Na( ) ions from the cytoplasm to the periplasm. NqrA to NqrE are probably involved in the second step, the conversion of ubisemiquinone to ubiquinol	357276.EL88_09480	Bacteria	Bacteroidetes	Bacteroidia	Bacteroidales	Bacteroidaceae	Bacteroides	Bacteroides sp. 9_1_42FAA	unclassified	unclassified
member	3047	-	-	-	-	-	HG2530592	-	-	-	-	-	Bacteria	Bacteroidetes	Bacteroidia	Bacteroidales	Bacteroidaceae	Phocaeicola	Phocaeicola dorei	-	-
member	3047	-	-	-	-	-	HG2589112	metabolism	Energy production and conversion	4AK7S	NQR complex catalyzes the reduction of ubiquinone-1 to ubiquinol by two successive reactions, coupled with the transport of Na( ) ions from the cytoplasm to the periplasm. NqrA to NqrE are probably involved in the second step, the conversion of ubisemiquinone to ubiquinol	1121098.HMPREF1534_01029	Bacteria	Bacteroidetes	Bacteroidia	Bacteroidales	Bacteroidaceae	Bacteroides	Bacteroides sp. 3_1_40A	unclassified	unclassified
member	3047	-	-	-	-	-	HG2589112	-	-	-	-	-	Bacteria	Bacteroidetes	Bacteroidia	Bacteroidales	Bacteroidaceae	Bacteroides	Bacteroides sp. 4_3_47FAA	-	-
member	3047	-	-	-	-	-	HG2589112	-	-	-	-	-	Bacteria	Bacteroidetes	Bacteroidia	Bacteroidales	Bacteroidaceae	Bacteroides	Bacteroides sp. AF17-1	-	-
member	3047	-	-	-	-	-	HG2589112	-	-	-	-	-	Bacteria	Bacteroidetes	Bacteroidia	Bacteroidales	Bacteroidaceae	Bacteroides	Bacteroides sp. AF32-15BH	-	-
member	3047	-	-	-	-	-	HG2589112	-	-	-	-	-	Bacteria	Bacteroidetes	Bacteroidia	Bacteroidales	Bacteroidaceae	Bacteroides	Bacteroides sp. AM16-15	-	-
member	3047	-	-	-	-	-	HG2589112	-	-	-	-	-	Bacteria	Bacteroidetes	Bacteroidia	Bacteroidales	Bacteroidaceae	Bacteroides	Bacteroides sp. AM22-3LB	-	-
member	3047	-	-	-	-	-	HG2589112	-	-	-	-	-	Bacteria	Bacteroidetes	Bacteroidia	Bacteroidales	Bacteroidaceae	Bacteroides	Bacteroides sp. AM25-34	-	-
member	3047	-	-	-	-	-	HG2589112	-	-	-	-	-	Bacteria	Bacteroidetes	Bacteroidia	Bacteroidales	Bacteroidaceae	Bacteroides	Bacteroides sp. AM26-11	-	-
member	3047	-	-	-	-	-	HG2589112	-	-	-	-	-	Bacteria	Bacteroidetes	Bacteroidia	Bacteroidales	Bacteroidaceae	Bacteroides	Bacteroides sp. AM27-13	-	-
member	3047	-	-	-	-	-	HG2589112	-	-	-	-	-	Bacteria	Bacteroidetes	Bacteroidia	Bacteroidales	Bacteroidaceae	Bacteroides	Bacteroides vulgatus CAG:6	-	-
member	3047	-	-	-	-	-	HG2589112	-	-	-	-	-	Bacteria	Bacteroidetes	Bacteroidia	Bacteroidales	Bacteroidaceae	Phocaeicola	Phocaeicola vulgatus	-	-
member	3047	-	-	-	-	-	HG2589112	-	-	-	-	-	Bacteria	Bacteroidetes	Bacteroidia	Bacteroidales	Bacteroidaceae	Phocaeicola	unclassified	-	-
member	3047	-	-	-	-	-	HG3061945	metabolism	Energy production and conversion	4AK7S	NQR complex catalyzes the reduction of ubiquinone-1 to ubiquinol by two successive reactions, coupled with the transport of Na( ) ions from the cytoplasm to the periplasm. NqrA to NqrE are probably involved in the second step, the conversion of ubisemiquinone to ubiquinol	1121098.HMPREF1534_01029	Bacteria	Bacteroidetes	Bacteroidia	Bacteroidales	Bacteroidaceae	Bacteroides	Bacteroides sp. 3_1_40A	unclassified	unclassified
member	3047	-	-	-	-	-	HG3061945	-	-	-	-	-	Bacteria	Bacteroidetes	Bacteroidia	Bacteroidales	Bacteroidaceae	Bacteroides	Bacteroides sp. 4_3_47FAA	-	-
member	3047	-	-	-	-	-	HG3061945	-	-	-	-	-	Bacteria	Bacteroidetes	Bacteroidia	Bacteroidales	Bacteroidaceae	Bacteroides	Bacteroides sp. AF17-1	-	-
member	3047	-	-	-	-	-	HG3061945	-	-	-	-	-	Bacteria	Bacteroidetes	Bacteroidia	Bacteroidales	Bacteroidaceae	Bacteroides	Bacteroides sp. AF32-15BH	-	-
member	3047	-	-	-	-	-	HG3061945	-	-	-	-	-	Bacteria	Bacteroidetes	Bacteroidia	Bacteroidales	Bacteroidaceae	Bacteroides	Bacteroides sp. AM16-15	-	-
member	3047	-	-	-	-	-	HG3061945	-	-	-	-	-	Bacteria	Bacteroidetes	Bacteroidia	Bacteroidales	Bacteroidaceae	Bacteroides	Bacteroides sp. AM22-3LB	-	-
member	3047	-	-	-	-	-	HG3061945	-	-	-	-	-	Bacteria	Bacteroidetes	Bacteroidia	Bacteroidales	Bacteroidaceae	Bacteroides	Bacteroides sp. AM25-34	-	-
member	3047	-	-	-	-	-	HG3061945	-	-	-	-	-	Bacteria	Bacteroidetes	Bacteroidia	Bacteroidales	Bacteroidaceae	Bacteroides	Bacteroides sp. AM26-11	-	-
member	3047	-	-	-	-	-	HG3061945	-	-	-	-	-	Bacteria	Bacteroidetes	Bacteroidia	Bacteroidales	Bacteroidaceae	Bacteroides	Bacteroides sp. AM27-13	-	-
member	3047	-	-	-	-	-	HG3061945	-	-	-	-	-	Bacteria	Bacteroidetes	Bacteroidia	Bacteroidales	Bacteroidaceae	Bacteroides	Bacteroides vulgatus CAG:6	-	-
member	3047	-	-	-	-	-	HG3061945	-	-	-	-	-	Bacteria	Bacteroidetes	Bacteroidia	Bacteroidales	Bacteroidaceae	Phocaeicola	Phocaeicola vulgatus	-	-
member	3047	-	-	-	-	-	HG3061945	-	-	-	-	-	Bacteria	Bacteroidetes	Bacteroidia	Bacteroidales	Bacteroidaceae	Phocaeicola	unclassified	-	-
member	3047	-	-	-	-	-	HG3063268	metabolism	Energy production and conversion	4AK7S	NQR complex catalyzes the reduction of ubiquinone-1 to ubiquinol by two successive reactions, coupled with the transport of Na( ) ions from the cytoplasm to the periplasm. NqrA to NqrE are probably involved in the second step, the conversion of ubisemiquinone to ubiquinol	357276.EL88_09480	Bacteria	Bacteroidetes	Bacteroidia	Bacteroidales	Bacteroidaceae	Bacteroides	Bacteroides sp. 9_1_42FAA	unclassified	unclassified
member	3047	-	-	-	-	-	HG3063268	-	-	-	-	-	Bacteria	Bacteroidetes	Bacteroidia	Bacteroidales	Bacteroidaceae	Phocaeicola	Phocaeicola dorei	-	-
member	3047	-	-	-	-	-	HG3066526	metabolism	Energy production and conversion	4AK7S	NQR complex catalyzes the reduction of ubiquinone-1 to ubiquinol by two successive reactions, coupled with the transport of Na( ) ions from the cytoplasm to the periplasm. NqrA to NqrE are probably involved in the second step, the conversion of ubisemiquinone to ubiquinol	357276.EL88_09480	Bacteria	Bacteroidetes	Bacteroidia	Bacteroidales	Bacteroidaceae	Bacteroides	Bacteroides sp. 3_1_33FAA	unclassified	unclassified
member	3047	-	-	-	-	-	HG3066526	-	-	-	-	-	Bacteria	Bacteroidetes	Bacteroidia	Bacteroidales	Bacteroidaceae	Bacteroides	Bacteroides sp. AF15-23LB	-	-
member	3047	-	-	-	-	-	HG3066526	-	-	-	-	-	Bacteria	Bacteroidetes	Bacteroidia	Bacteroidales	Bacteroidaceae	Bacteroides	Bacteroides sp. AF16-29	-	-
member	3047	-	-	-	-	-	HG3066526	-	-	-	-	-	Bacteria	Bacteroidetes	Bacteroidia	Bacteroidales	Bacteroidaceae	Bacteroides	Bacteroides sp. AF25-18	-	-
member	3047	-	-	-	-	-	HG3066526	-	-	-	-	-	Bacteria	Bacteroidetes	Bacteroidia	Bacteroidales	Bacteroidaceae	Bacteroides	Bacteroides sp. AF39-10AT	-	-
member	3047	-	-	-	-	-	HG3066526	-	-	-	-	-	Bacteria	Bacteroidetes	Bacteroidia	Bacteroidales	Bacteroidaceae	Bacteroides	Bacteroides sp. AM18-9	-	-
member	3047	-	-	-	-	-	HG3066526	-	-	-	-	-	Bacteria	Bacteroidetes	Bacteroidia	Bacteroidales	Bacteroidaceae	Bacteroides	Bacteroides sp. AM23-18	-	-
member	3047	-	-	-	-	-	HG3066526	-	-	-	-	-	Bacteria	Bacteroidetes	Bacteroidia	Bacteroidales	Bacteroidaceae	Bacteroides	Bacteroides sp. AM28-6	-	-
member	3047	-	-	-	-	-	HG3066526	-	-	-	-	-	Bacteria	Bacteroidetes	Bacteroidia	Bacteroidales	Bacteroidaceae	unclassified	unclassified	-	-
member	3047	-	-	-	-	-	HG3133314	metabolism	Energy production and conversion	4AK7S	NQR complex catalyzes the reduction of ubiquinone-1 to ubiquinol by two successive reactions, coupled with the transport of Na( ) ions from the cytoplasm to the periplasm. NqrA to NqrE are probably involved in the second step, the conversion of ubisemiquinone to ubiquinol	1121098.HMPREF1534_01029	Bacteria	Bacteroidetes	Bacteroidia	Bacteroidales	Bacteroidaceae	Phocaeicola	Phocaeicola vulgatus	unclassified	unclassified
group	3048	2	52	120	36.67	36.67	HG0267530;HG1406642	unclassified	unclassified	unclassified	unclassified	unclassified	unclassified	unclassified	unclassified	unclassified	unclassified	unclassified	unclassified	unclassified	unclassified	0.1	-	0.1	-	0.0	-	0.0	-	0/0	0/0	0/0	0/0	0/0	0/0	0/0	0/0	0/0	0/0	0/0	0/0	0/0	0/0
member	3048	-	-	-	-	-	HG0267530	unclassified	unclassified	unclassified	unclassified	unclassified	unclassified	unclassified	unclassified	unclassified	unclassified	unclassified	unclassified	unclassified	unclassified
member	3048	-	-	-	-	-	HG1406642	unclassified	unclassified	unclassified	unclassified	unclassified	unclassified	unclassified	unclassified	unclassified	unclassified	unclassified	unclassified	unclassified	unclassified
group	3049	1	-	-	-	-	HG0267695	unclassified	unclassified	unclassified	unclassified	unclassified	unclassified	unclassified	unclassified	unclassified	unclassified	unclassified	unclassified	unclassified	unclassified	0.1	-	0.1	-	0.0	-	0.0	-	0/0	0/0	0/0	0/0	0/0	0/0	0/0	0/0	0/0	0/0	0/0	0/0	0/0	0/0
member	3049	-	-	-	-	-	HG0267695	unclassified	unclassified	unclassified	unclassified	unclassified	unclassified	unclassified	unclassified	unclassified	unclassified	unclassified	unclassified	unclassified	unclassified
group	3050	185	52	1540	10.91	99.94	HG0267909;HG0730467;HG0875681;HG1689240;HG2215851;HG2325500;HG2336866;HG2442374;HG2480227;HG2570161;HG2676782;HG2711428;HG2850546;HG2854810;HG2986671;HG3014557;HG3116704;HG3195411;HG3307931;HG3386494;HG3458142;HG3569211;HG3685384;HG3773111;HG3813462;HG3888249;HG3892636;HG3911414;HG3913340;HG3976331;HG4017293;HG4046028;HG4058749;HG4070584;HG4152168;HG4154338;HG4158224;HG4189849;HG4191107;HG4477601;HG4482188;HG4517421;HG4587564;HG4588411;HG4599577;HG4715530;HG4776719;HG4815001;HG4829264;HG4829693;HG4852394;HG4855278;HG4858047;HG4899972;HG4959723;HG4977170;HG4986845;HG5007853;HG5059300;HG5060654;HG5109205;HG5114568;HG5137811;HG5170703;HG5181345;HG5189596;HG5208195;HG5227531;HG5232692;HG5256525;HG5266907;HG5296131;HG5300809;HG5324146;HG5362119;HG5389053;HG5391374;HG5409656;HG5413164;HG5425505;HG5434364;HG5440500;HG5453312;HG5475499;HG5482390;HG5505553;HG5520726;HG5532462;HG5536050;HG5538134;HG5539678;HG5540163;HG5546430;HG5555333;HG5557252;HG5557696;HG5559430;HG5560372;HG5562578;HG5563952;HG5565838;HG5571031;HG5574108;HG5575406;HG5581816;HG5583117;HG5583578;HG5585278;HG5585645;HG5585998;HG5586149;HG5586179;HG5586275;HG5586277;HG5586281;HG5586282;HG5586283;HG5586284;HG5586289;HG5586297;HG5586300;HG5586388;HG5586447;HG5586501;HG5586676;HG5586858;HG5586862;HG5586866;HG5586868;HG5586879;HG5586880;HG5586887;HG5586888;HG5586892;HG5586911;HG5586944;HG5586951;HG5586965;HG5586967;HG5586980;HG5587004;HG5587077;HG5587079;HG5587080;HG5587084;HG5587106;HG5587108;HG5587129;HG5587219;HG5587293;HG5587296;HG5587323;HG5587326;HG5587331;HG5587356;HG5587370;HG5587377;HG5587389;HG5587401;HG5587410;HG5587413;HG5587418;HG5587422;HG5587424;HG5587467;HG5587485;HG5587487;HG5587578;HG5587583;HG5587611;HG5587798;HG5587801;HG5587814;HG5587940;HG5588082;HG5588084;HG5588151;HG5588152;HG5588167;HG5588221;HG5588229;HG5588236;HG5588240;HG5588351;Q05755	metabolism	Amino acid transport and metabolism	4AM3Y	Class II glutamine amidotransferase	various	Bacteria	Bacteroidetes	Bacteroidia	Bacteroidales	Bacteroidaceae	Bacteroides	various	unclassified	unclassified	0.1	-	0.1	-	0.0	-	0.0	-	185/185	185/185	110/185	110/185	(26)/185	161/185	160/185	160/185	160/185	104/185	82/185	(10)/185	0/0	0/0
member	3050	-	-	-	-	-	HG0267909	metabolism	Amino acid transport and metabolism	2FNH9	Glutamate synthase	537011.PREVCOP_05677	Bacteria	Bacteroidetes	Bacteroidia	Bacteroidales	Prevotellaceae	Prevotella	Prevotella sp. Marseille-P4119	unclassified	unclassified
member	3050	-	-	-	-	-	HG0267909	-	-	-	-	-	Bacteria	Bacteroidetes	Bacteroidia	Bacteroidales	Prevotellaceae	Prevotella	Prevotella stercorea	-	-
member	3050	-	-	-	-	-	HG0730467	metabolism	Amino acid transport and metabolism	22W08	GXGXG motif	1122971.BAME01000048_gene4041	Bacteria	Bacteroidetes	Bacteroidia	Bacteroidales	Bacteroidaceae	Bacteroides	Bacteroides dorei CAG:222	unclassified	unclassified
member	3050	-	-	-	-	-	HG0730467	-	-	-	-	-	Bacteria	Bacteroidetes	Bacteroidia	Bacteroidales	Bacteroidaceae	Bacteroides	Bacteroides sp. 3_1_33FAA	-	-
member	3050	-	-	-	-	-	HG0730467	-	-	-	-	-	Bacteria	Bacteroidetes	Bacteroidia	Bacteroidales	Bacteroidaceae	Bacteroides	Bacteroides sp. 3_1_40A	-	-
member	3050	-	-	-	-	-	HG0730467	-	-	-	-	-	Bacteria	Bacteroidetes	Bacteroidia	Bacteroidales	Bacteroidaceae	Bacteroides	Bacteroides sp. 4_3_47FAA	-	-
member	3050	-	-	-	-	-	HG0730467	-	-	-	-	-	Bacteria	Bacteroidetes	Bacteroidia	Bacteroidales	Bacteroidaceae	Bacteroides	Bacteroides sp. 9_1_42FAA	-	-
member	3050	-	-	-	-	-	HG0730467	-	-	-	-	-	Bacteria	Bacteroidetes	Bacteroidia	Bacteroidales	Bacteroidaceae	Bacteroides	Bacteroides sp. AF15-23LB	-	-
member	3050	-	-	-	-	-	HG0730467	-	-	-	-	-	Bacteria	Bacteroidetes	Bacteroidia	Bacteroidales	Bacteroidaceae	Bacteroides	Bacteroides sp. AF16-29	-	-
member	3050	-	-	-	-	-	HG0730467	-	-	-	-	-	Bacteria	Bacteroidetes	Bacteroidia	Bacteroidales	Bacteroidaceae	Bacteroides	Bacteroides sp. AF17-1	-	-
member	3050	-	-	-	-	-	HG0730467	-	-	-	-	-	Bacteria	Bacteroidetes	Bacteroidia	Bacteroidales	Bacteroidaceae	Bacteroides	Bacteroides sp. AF25-18	-	-
member	3050	-	-	-	-	-	HG0730467	-	-	-	-	-	Bacteria	Bacteroidetes	Bacteroidia	Bacteroidales	Bacteroidaceae	Bacteroides	Bacteroides sp. AF32-15BH	-	-
member	3050	-	-	-	-	-	HG0730467	-	-	-	-	-	Bacteria	Bacteroidetes	Bacteroidia	Bacteroidales	Bacteroidaceae	Bacteroides	Bacteroides sp. AF39-10AT	-	-
member	3050	-	-	-	-	-	HG0730467	-	-	-	-	-	Bacteria	Bacteroidetes	Bacteroidia	Bacteroidales	Bacteroidaceae	Bacteroides	Bacteroides sp. AM16-15	-	-
member	3050	-	-	-	-	-	HG0730467	-	-	-	-	-	Bacteria	Bacteroidetes	Bacteroidia	Bacteroidales	Bacteroidaceae	Bacteroides	Bacteroides sp. AM18-9	-	-
member	3050	-	-	-	-	-	HG0730467	-	-	-	-	-	Bacteria	Bacteroidetes	Bacteroidia	Bacteroidales	Bacteroidaceae	Bacteroides	Bacteroides sp. AM22-3LB	-	-
member	3050	-	-	-	-	-	HG0730467	-	-	-	-	-	Bacteria	Bacteroidetes	Bacteroidia	Bacteroidales	Bacteroidaceae	Bacteroides	Bacteroides sp. AM23-18	-	-
member	3050	-	-	-	-	-	HG0730467	-	-	-	-	-	Bacteria	Bacteroidetes	Bacteroidia	Bacteroidales	Bacteroidaceae	Bacteroides	Bacteroides sp. AM26-11	-	-
member	3050	-	-	-	-	-	HG0730467	-	-	-	-	-	Bacteria	Bacteroidetes	Bacteroidia	Bacteroidales	Bacteroidaceae	Bacteroides	Bacteroides sp. AM27-13	-	-
member	3050	-	-	-	-	-	HG0730467	-	-	-	-	-	Bacteria	Bacteroidetes	Bacteroidia	Bacteroidales	Bacteroidaceae	Bacteroides	Bacteroides sp. AM28-6	-	-
member	3050	-	-	-	-	-	HG0730467	-	-	-	-	-	Bacteria	Bacteroidetes	Bacteroidia	Bacteroidales	Bacteroidaceae	Bacteroides	Bacteroides vulgatus CAG:6	-	-
member	3050	-	-	-	-	-	HG0730467	-	-	-	-	-	Bacteria	Bacteroidetes	Bacteroidia	Bacteroidales	Bacteroidaceae	Phocaeicola	Phocaeicola dorei	-	-
member	3050	-	-	-	-	-	HG0730467	-	-	-	-	-	Bacteria	Bacteroidetes	Bacteroidia	Bacteroidales	Bacteroidaceae	Phocaeicola	Phocaeicola massiliensis	-	-
member	3050	-	-	-	-	-	HG0730467	-	-	-	-	-	Bacteria	Bacteroidetes	Bacteroidia	Bacteroidales	Bacteroidaceae	Phocaeicola	Phocaeicola sartorii	-	-
member	3050	-	-	-	-	-	HG0730467	-	-	-	-	-	Bacteria	Bacteroidetes	Bacteroidia	Bacteroidales	Bacteroidaceae	Phocaeicola	Phocaeicola vulgatus	-	-
member	3050	-	-	-	-	-	HG0730467	-	-	-	-	-	Bacteria	Bacteroidetes	Bacteroidia	Bacteroidales	Bacteroidaceae	Phocaeicola	unclassified	-	-
member	3050	-	-	-	-	-	HG0730467	-	-	-	-	-	Bacteria	Bacteroidetes	Bacteroidia	Bacteroidales	Bacteroidaceae	unclassified	Bacteroidaceae bacterium	-	-
member	3050	-	-	-	-	-	HG0730467	-	-	-	-	-	Bacteria	Bacteroidetes	Bacteroidia	Bacteroidales	Bacteroidaceae	unclassified	unclassified	-	-
member	3050	-	-	-	-	-	HG0730467	-	-	-	-	-	Bacteria	Bacteroidetes	Bacteroidia	Bacteroidales	Prevotellaceae	Paraprevotella	Paraprevotella xylaniphila	-	-
member	3050	-	-	-	-	-	HG0875681	metabolism	Amino acid transport and metabolism	4AM3Y	Class II glutamine amidotransferase	1121094.KB894648_gene485	Bacteria	Bacteroidetes	Bacteroidia	Bacteroidales	Bacteroidaceae	Bacteroides	Bacteroides sp. CAG:714	unclassified	unclassified
member	3050	-	-	-	-	-	HG0875681	-	-	-	-	-	Bacteria	Bacteroidetes	Bacteroidia	Bacteroidales	Bacteroidaceae	Phocaeicola	Phocaeicola barnesiae	-	-
member	3050	-	-	-	-	-	HG1689240	metabolism	Amino acid transport and metabolism	4AM3Y	Class II glutamine amidotransferase	1121094.KB894648_gene485	Bacteria	Bacteroidetes	Bacteroidia	Bacteroidales	Prevotellaceae	Prevotella	Prevotella sp. CAG:279	unclassified	unclassified
member	3050	-	-	-	-	-	HG1689240	-	-	-	-	-	Bacteria	Bacteroidetes	Bacteroidia	Bacteroidales	unclassified	unclassified	Bacteroidales bacterium	-	-
member	3050	-	-	-	-	-	HG2215851	metabolism	Amino acid transport and metabolism	2FNH9	Glutamate synthase	537011.PREVCOP_05677	Bacteria	Bacteroidetes	Bacteroidia	Bacteroidales	Prevotellaceae	Marseilla	Marseilla massiliensis	unclassified	unclassified
member	3050	-	-	-	-	-	HG2325500	metabolism	Amino acid transport and metabolism	4AM3Y	Class II glutamine amidotransferase	484018.BACPLE_02000	Bacteria	Bacteroidetes	Bacteroidia	Bacteroidales	Bacteroidaceae	Bacteroides	Bacteroides mediterraneensis	unclassified	unclassified
member	3050	-	-	-	-	-	HG2325500	-	-	-	-	-	Bacteria	Bacteroidetes	Bacteroidia	Bacteroidales	Bacteroidaceae	Bacteroides	Bacteroides sp. CAG:875	-	-
member	3050	-	-	-	-	-	HG2325500	-	-	-	-	-	Bacteria	Bacteroidetes	Bacteroidia	Bacteroidales	Bacteroidaceae	Bacteroides	uncultured Bacteroides sp.	-	-
member	3050	-	-	-	-	-	HG2336866	metabolism	Amino acid transport and metabolism	22W08	GXGXG motif	1122971.BAME01000048_gene4041	Bacteria	Bacteroidetes	Bacteroidia	Bacteroidales	Bacteroidaceae	Bacteroides	Bacteroides dorei CAG:222	unclassified	unclassified
member	3050	-	-	-	-	-	HG2336866	-	-	-	-	-	Bacteria	Bacteroidetes	Bacteroidia	Bacteroidales	Bacteroidaceae	Bacteroides	Bacteroides sp. 3_1_33FAA	-	-
member	3050	-	-	-	-	-	HG2336866	-	-	-	-	-	Bacteria	Bacteroidetes	Bacteroidia	Bacteroidales	Bacteroidaceae	Bacteroides	Bacteroides sp. 9_1_42FAA	-	-
member	3050	-	-	-	-	-	HG2336866	-	-	-	-	-	Bacteria	Bacteroidetes	Bacteroidia	Bacteroidales	Bacteroidaceae	Bacteroides	Bacteroides sp. AF39-10AT	-	-
member	3050	-	-	-	-	-	HG2336866	-	-	-	-	-	Bacteria	Bacteroidetes	Bacteroidia	Bacteroidales	Bacteroidaceae	Phocaeicola	Phocaeicola dorei	-	-
member	3050	-	-	-	-	-	HG2442374	metabolism	Amino acid transport and metabolism	4AM3Y	Class II glutamine amidotransferase	1121094.KB894648_gene485	Bacteria	Bacteroidetes	Bacteroidia	Bacteroidales	Bacteroidaceae	Bacteroides	Bacteroides sp. CAG:714	unclassified	unclassified
member	3050	-	-	-	-	-	HG2442374	-	-	-	-	-	Bacteria	Bacteroidetes	Bacteroidia	Bacteroidales	Bacteroidaceae	Phocaeicola	Phocaeicola barnesiae	-	-
member	3050	-	-	-	-	-	HG2480227	metabolism	Amino acid transport and metabolism	22W08	GXGXG motif	999419.HMPREF1077_02550	Bacteria	Bacteroidetes	Bacteroidia	Bacteroidales	Tannerellaceae	Parabacteroides	Parabacteroides massiliensis	unclassified	unclassified
member	3050	-	-	-	-	-	HG2570161	metabolism	Amino acid transport and metabolism	2FNH9	Glutamate synthase	537011.PREVCOP_05677	Bacteria	Bacteroidetes	Bacteroidia	Bacteroidales	Prevotellaceae	Prevotella	Prevotella copri	unclassified	unclassified
member	3050	-	-	-	-	-	HG2570161	-	-	-	-	-	Bacteria	Bacteroidetes	Bacteroidia	Bacteroidales	Prevotellaceae	Prevotella	Prevotella hominis	-	-
member	3050	-	-	-	-	-	HG2676782	metabolism	Amino acid transport and metabolism	2FNH9	Glutamate synthase	537011.PREVCOP_05677	Bacteria	Bacteroidetes	Bacteroidia	Bacteroidales	Prevotellaceae	Prevotella	Prevotella stercorea	unclassified	unclassified
member	3050	-	-	-	-	-	HG2711428	metabolism	Amino acid transport and metabolism	2FNH9	Glutamate synthase	762968.HMPREF9441_01792	Bacteria	Bacteroidetes	Bacteroidia	Bacteroidales	Prevotellaceae	Paraprevotella	Paraprevotella clara	unclassified	unclassified
member	3050	-	-	-	-	-	HG2850546	metabolism	Amino acid transport and metabolism	4AM3Y	Class II glutamine amidotransferase	667015.Bacsa_2706	Bacteria	Bacteroidetes	Bacteroidia	Bacteroidales	Bacteroidaceae	Bacteroides	Bacteroides sp. CAG:598	unclassified	unclassified
member	3050	-	-	-	-	-	HG2850546	-	-	-	-	-	Bacteria	Bacteroidetes	Bacteroidia	Bacteroidales	Bacteroidaceae	Bacteroides	Bacteroides togonis	-	-
member	3050	-	-	-	-	-	HG2850546	-	-	-	-	-	Bacteria	Bacteroidetes	Bacteroidia	Bacteroidales	Bacteroidaceae	Caecibacteroides	Caecibacteroides pullorum	-	-
member	3050	-	-	-	-	-	HG2854810	metabolism	Amino acid transport and metabolism	4AM3Y	Class II glutamine amidotransferase	1121094.KB894648_gene485	Bacteria	Bacteroidetes	Bacteroidia	Bacteroidales	Bacteroidaceae	Bacteroides	Bacteroides sp. CAG:714	unclassified	unclassified
member	3050	-	-	-	-	-	HG2854810	-	-	-	-	-	Bacteria	Bacteroidetes	Bacteroidia	Bacteroidales	Bacteroidaceae	Phocaeicola	Phocaeicola barnesiae	-	-
member	3050	-	-	-	-	-	HG2986671	metabolism	Amino acid transport and metabolism	22W08	GXGXG motif	411477.PARMER_02141	Bacteria	Bacteroidetes	Bacteroidia	Bacteroidales	Tannerellaceae	Parabacteroides	Parabacteroides massiliensis	unclassified	unclassified
member	3050	-	-	-	-	-	HG3014557	metabolism	Amino acid transport and metabolism	2FNH9	Glutamate synthase	1122978.AUFP01000001_gene910	Bacteria	Bacteroidetes	Bacteroidia	Bacteroidales	Prevotellaceae	Prevotella	Prevotella sp. CAG:1320	unclassified	unclassified
member	3050	-	-	-	-	-	HG3116704	metabolism	Amino acid transport and metabolism	4AM3Y	Class II glutamine amidotransferase	1121098.HMPREF1534_01427	Bacteria	Bacteroidetes	Bacteroidia	Bacteroidales	Bacteroidaceae	Bacteroides	Bacteroides sp. AM16-15	unclassified	unclassified
member	3050	-	-	-	-	-	HG3195411	metabolism	Amino acid transport and metabolism	4AM3Y	Class II glutamine amidotransferase	657309.BXY_01170	Bacteria	Bacteroidetes	Bacteroidia	Bacteroidales	Bacteroidaceae	Bacteroides	Bacteroides caecimuris	unclassified	unclassified
member	3050	-	-	-	-	-	HG3195411	-	-	-	-	-	Bacteria	Bacteroidetes	Bacteroidia	Bacteroidales	Bacteroidaceae	Bacteroides	Bacteroides finegoldii	-	-
member	3050	-	-	-	-	-	HG3195411	-	-	-	-	-	Bacteria	Bacteroidetes	Bacteroidia	Bacteroidales	Bacteroidaceae	Bacteroides	Bacteroides fragilis	-	-
member	3050	-	-	-	-	-	HG3195411	-	-	-	-	-	Bacteria	Bacteroidetes	Bacteroidia	Bacteroidales	Bacteroidaceae	Bacteroides	Bacteroides sp. 1_1_30	-	-
member	3050	-	-	-	-	-	HG3195411	-	-	-	-	-	Bacteria	Bacteroidetes	Bacteroidia	Bacteroidales	Bacteroidaceae	Bacteroides	Bacteroides sp. 3_1_13	-	-
member	3050	-	-	-	-	-	HG3195411	-	-	-	-	-	Bacteria	Bacteroidetes	Bacteroidia	Bacteroidales	Bacteroidaceae	Bacteroides	Bacteroides sp. AM54-2NS	-	-
member	3050	-	-	-	-	-	HG3195411	-	-	-	-	-	Bacteria	Bacteroidetes	Bacteroidia	Bacteroidales	Bacteroidaceae	Bacteroides	Bacteroides sp. D22	-	-
member	3050	-	-	-	-	-	HG3195411	-	-	-	-	-	Bacteria	Bacteroidetes	Bacteroidia	Bacteroidales	Bacteroidaceae	Bacteroides	Bacteroides sp. NSJ-39	-	-
member	3050	-	-	-	-	-	HG3195411	-	-	-	-	-	Bacteria	Bacteroidetes	Bacteroidia	Bacteroidales	Bacteroidaceae	Bacteroides	Bacteroides xylanisolvens	-	-
member	3050	-	-	-	-	-	HG3195411	-	-	-	-	-	Bacteria	Bacteroidetes	Bacteroidia	Bacteroidales	Bacteroidaceae	Bacteroides	unclassified	-	-
member	3050	-	-	-	-	-	HG3307931	metabolism	Amino acid transport and metabolism	2FNH9	Glutamate synthase	537011.PREVCOP_05677	Bacteria	Bacteroidetes	Bacteroidia	Bacteroidales	Prevotellaceae	Marseilla	Marseilla massiliensis	unclassified	unclassified
member	3050	-	-	-	-	-	HG3386494	metabolism	Amino acid transport and metabolism	2FNH9	Glutamate synthase	1410666.JHXG01000001_gene834	unclassified	unclassified	unclassified	unclassified	unclassified	unclassified	unclassified	unclassified	unclassified
member	3050	-	-	-	-	-	HG3458142	metabolism	Amino acid transport and metabolism	4AM3Y	Class II glutamine amidotransferase	449673.BACSTE_02852	Bacteria	Bacteroidetes	Bacteroidia	Bacteroidales	Bacteroidaceae	Bacteroides	Bacteroides clarus	unclassified	unclassified
member	3050	-	-	-	-	-	HG3458142	-	-	-	-	-	Bacteria	Bacteroidetes	Bacteroidia	Bacteroidales	Bacteroidaceae	Bacteroides	Bacteroides sp. 44_46	-	-
member	3050	-	-	-	-	-	HG3458142	-	-	-	-	-	Bacteria	Bacteroidetes	Bacteroidia	Bacteroidales	Bacteroidaceae	Bacteroides	Bacteroides sp. AM10-21B	-	-
member	3050	-	-	-	-	-	HG3458142	-	-	-	-	-	Bacteria	Bacteroidetes	Bacteroidia	Bacteroidales	Bacteroidaceae	Bacteroides	Bacteroides sp. NSJ-48	-	-
member	3050	-	-	-	-	-	HG3458142	-	-	-	-	-	Bacteria	Bacteroidetes	Bacteroidia	Bacteroidales	Bacteroidaceae	Bacteroides	Bacteroides sp. NSJ-90	-	-
member	3050	-	-	-	-	-	HG3458142	-	-	-	-	-	Bacteria	Bacteroidetes	Bacteroidia	Bacteroidales	Bacteroidaceae	Bacteroides	Bacteroides stercoris	-	-
member	3050	-	-	-	-	-	HG3458142	-	-	-	-	-	Bacteria	Bacteroidetes	Bacteroidia	Bacteroidales	Bacteroidaceae	Bacteroides	unclassified	-	-
member	3050	-	-	-	-	-	HG3569211	metabolism	Amino acid transport and metabolism	4AM3Y	Class II glutamine amidotransferase	667015.Bacsa_2706	Bacteria	Bacteroidetes	Bacteroidia	Bacteroidales	Bacteroidaceae	Bacteroides	Bacteroides sp. CAG:598	unclassified	unclassified
member	3050	-	-	-	-	-	HG3685384	metabolism	Amino acid transport and metabolism	2FNH9	Glutamate synthase	1122978.AUFP01000001_gene910	unclassified	unclassified	unclassified	unclassified	unclassified	unclassified	unclassified	unclassified	unclassified
member	3050	-	-	-	-	-	HG3773111	metabolism	Amino acid transport and metabolism	4AM3Y	Class II glutamine amidotransferase	435590.BVU_4007	Bacteria	Bacteroidetes	Bacteroidia	Bacteroidales	Bacteroidaceae	Bacteroides	Bacteroides sp. 3_1_40A	unclassified	unclassified
member	3050	-	-	-	-	-	HG3773111	-	-	-	-	-	Bacteria	Bacteroidetes	Bacteroidia	Bacteroidales	Bacteroidaceae	Bacteroides	Bacteroides sp. 4_3_47FAA	-	-
member	3050	-	-	-	-	-	HG3773111	-	-	-	-	-	Bacteria	Bacteroidetes	Bacteroidia	Bacteroidales	Bacteroidaceae	Bacteroides	Bacteroides sp. AF32-15BH	-	-
member	3050	-	-	-	-	-	HG3773111	-	-	-	-	-	Bacteria	Bacteroidetes	Bacteroidia	Bacteroidales	Bacteroidaceae	Bacteroides	Bacteroides sp. AM26-11	-	-
member	3050	-	-	-	-	-	HG3773111	-	-	-	-	-	Bacteria	Bacteroidetes	Bacteroidia	Bacteroidales	Bacteroidaceae	Bacteroides	Bacteroides sp. AM27-13	-	-
member	3050	-	-	-	-	-	HG3773111	-	-	-	-	-	Bacteria	Bacteroidetes	Bacteroidia	Bacteroidales	Bacteroidaceae	Phocaeicola	Phocaeicola vulgatus	-	-
member	3050	-	-	-	-	-	HG3773111	-	-	-	-	-	Bacteria	Bacteroidetes	Bacteroidia	Bacteroidales	Bacteroidaceae	Phocaeicola	unclassified	-	-
member	3050	-	-	-	-	-	HG3813462	metabolism	Amino acid transport and metabolism	2FNH9	Glutamate synthase	1122978.AUFP01000001_gene910	unclassified	unclassified	unclassified	unclassified	unclassified	unclassified	unclassified	unclassified	unclassified
member	3050	-	-	-	-	-	HG3888249	metabolism	Amino acid transport and metabolism	2FNH9	Glutamate synthase	537011.PREVCOP_05677	Bacteria	Bacteroidetes	Bacteroidia	Bacteroidales	Prevotellaceae	Prevotella	Prevotella copri	unclassified	unclassified
member	3050	-	-	-	-	-	HG3892636	metabolism	Amino acid transport and metabolism	4AM3Y	Class II glutamine amidotransferase	357276.EL88_14935	Bacteria	Bacteroidetes	Bacteroidia	Bacteroidales	Bacteroidaceae	Bacteroides	Bacteroides sp. 3_1_40A	unclassified	unclassified
member	3050	-	-	-	-	-	HG3892636	-	-	-	-	-	Bacteria	Bacteroidetes	Bacteroidia	Bacteroidales	Bacteroidaceae	Bacteroides	Bacteroides sp. 4_3_47FAA	-	-
member	3050	-	-	-	-	-	HG3892636	-	-	-	-	-	Bacteria	Bacteroidetes	Bacteroidia	Bacteroidales	Bacteroidaceae	Bacteroides	Bacteroides sp. AF17-1	-	-
member	3050	-	-	-	-	-	HG3892636	-	-	-	-	-	Bacteria	Bacteroidetes	Bacteroidia	Bacteroidales	Bacteroidaceae	Bacteroides	Bacteroides sp. AF32-15BH	-	-
member	3050	-	-	-	-	-	HG3892636	-	-	-	-	-	Bacteria	Bacteroidetes	Bacteroidia	Bacteroidales	Bacteroidaceae	Bacteroides	Bacteroides sp. AM16-15	-	-
member	3050	-	-	-	-	-	HG3892636	-	-	-	-	-	Bacteria	Bacteroidetes	Bacteroidia	Bacteroidales	Bacteroidaceae	Bacteroides	Bacteroides sp. AM26-11	-	-
member	3050	-	-	-	-	-	HG3892636	-	-	-	-	-	Bacteria	Bacteroidetes	Bacteroidia	Bacteroidales	Bacteroidaceae	Bacteroides	Bacteroides sp. AM27-13	-	-
member	3050	-	-	-	-	-	HG3892636	-	-	-	-	-	Bacteria	Bacteroidetes	Bacteroidia	Bacteroidales	Bacteroidaceae	Bacteroides	Bacteroides vulgatus CAG:6	-	-
member	3050	-	-	-	-	-	HG3892636	-	-	-	-	-	Bacteria	Bacteroidetes	Bacteroidia	Bacteroidales	Bacteroidaceae	Phocaeicola	Phocaeicola dorei	-	-
member	3050	-	-	-	-	-	HG3892636	-	-	-	-	-	Bacteria	Bacteroidetes	Bacteroidia	Bacteroidales	Bacteroidaceae	Phocaeicola	Phocaeicola vulgatus	-	-
member	3050	-	-	-	-	-	HG3892636	-	-	-	-	-	Bacteria	Bacteroidetes	Bacteroidia	Bacteroidales	Bacteroidaceae	Phocaeicola	unclassified	-	-
member	3050	-	-	-	-	-	HG3892636	-	-	-	-	-	Bacteria	Bacteroidetes	Bacteroidia	Bacteroidales	Bacteroidaceae	unclassified	Bacteroidaceae bacterium	-	-
member	3050	-	-	-	-	-	HG3911414	metabolism	Amino acid transport and metabolism	2FNH9	Glutamate synthase	537011.PREVCOP_05677	Bacteria	Bacteroidetes	Bacteroidia	Bacteroidales	Prevotellaceae	Prevotella	Prevotella copri	unclassified	unclassified
member	3050	-	-	-	-	-	HG3911414	-	-	-	-	-	Bacteria	Bacteroidetes	Bacteroidia	Bacteroidales	Prevotellaceae	Prevotella	Prevotella copri CAG:164	-	-
member	3050	-	-	-	-	-	HG3913340	metabolism	Amino acid transport and metabolism	2FNH9	Glutamate synthase	762982.HMPREF9442_02479	Bacteria	Bacteroidetes	Bacteroidia	Bacteroidales	Prevotellaceae	Prevotella	Prevotella sp. CAG:487	unclassified	unclassified
member	3050	-	-	-	-	-	HG3976331	metabolism	Amino acid transport and metabolism	4AM3Y	Class II glutamine amidotransferase	585543.HMPREF0969_03149	Bacteria	Bacteroidetes	Bacteroidia	Bacteroidales	Bacteroidaceae	Bacteroides	Bacteroides sp. AF34-31BH	unclassified	unclassified
member	3050	-	-	-	-	-	HG3976331	-	-	-	-	-	Bacteria	Bacteroidetes	Bacteroidia	Bacteroidales	Bacteroidaceae	Bacteroides	Bacteroides sp. D20	-	-
member	3050	-	-	-	-	-	HG3976331	-	-	-	-	-	Bacteria	Bacteroidetes	Bacteroidia	Bacteroidales	Bacteroidaceae	Bacteroides	Bacteroides uniformis	-	-
member	3050	-	-	-	-	-	HG3976331	-	-	-	-	-	Bacteria	Bacteroidetes	Bacteroidia	Bacteroidales	Bacteroidaceae	Bacteroides	unclassified	-	-
member	3050	-	-	-	-	-	HG4017293	metabolism	Amino acid transport and metabolism	2FNH9	Glutamate synthase	1280674.AUJK01000003_gene1450	Bacteria	Bacteroidetes	Bacteroidia	Bacteroidales	Prevotellaceae	Prevotella	Prevotella sp. CAG:924	unclassified	unclassified
member	3050	-	-	-	-	-	HG4046028	metabolism	Amino acid transport and metabolism	2FNH9	Glutamate synthase	537011.PREVCOP_05677	unclassified	unclassified	unclassified	unclassified	unclassified	unclassified	unclassified	unclassified	unclassified
member	3050	-	-	-	-	-	HG4058749	metabolism	Amino acid transport and metabolism	2FNH9	Glutamate synthase	537011.PREVCOP_05677	unclassified	unclassified	unclassified	unclassified	unclassified	unclassified	unclassified	unclassified	unclassified
member	3050	-	-	-	-	-	HG4070584	metabolism	Amino acid transport and metabolism	4AM3Y	Class II glutamine amidotransferase	657309.BXY_01170	Bacteria	Bacteroidetes	Bacteroidia	Bacteroidales	Bacteroidaceae	Bacteroides	Bacteroides caecimuris	unclassified	unclassified
member	3050	-	-	-	-	-	HG4070584	-	-	-	-	-	Bacteria	Bacteroidetes	Bacteroidia	Bacteroidales	Bacteroidaceae	Bacteroides	Bacteroides finegoldii	-	-
member	3050	-	-	-	-	-	HG4070584	-	-	-	-	-	Bacteria	Bacteroidetes	Bacteroidia	Bacteroidales	Bacteroidaceae	Bacteroides	Bacteroides fragilis	-	-
member	3050	-	-	-	-	-	HG4070584	-	-	-	-	-	Bacteria	Bacteroidetes	Bacteroidia	Bacteroidales	Bacteroidaceae	Bacteroides	Bacteroides sp. 1_1_30	-	-
member	3050	-	-	-	-	-	HG4070584	-	-	-	-	-	Bacteria	Bacteroidetes	Bacteroidia	Bacteroidales	Bacteroidaceae	Bacteroides	Bacteroides sp. 3_1_13	-	-
member	3050	-	-	-	-	-	HG4070584	-	-	-	-	-	Bacteria	Bacteroidetes	Bacteroidia	Bacteroidales	Bacteroidaceae	Bacteroides	Bacteroides sp. AM54-2NS	-	-
member	3050	-	-	-	-	-	HG4070584	-	-	-	-	-	Bacteria	Bacteroidetes	Bacteroidia	Bacteroidales	Bacteroidaceae	Bacteroides	Bacteroides sp. D22	-	-
member	3050	-	-	-	-	-	HG4070584	-	-	-	-	-	Bacteria	Bacteroidetes	Bacteroidia	Bacteroidales	Bacteroidaceae	Bacteroides	Bacteroides sp. NSJ-39	-	-
member	3050	-	-	-	-	-	HG4070584	-	-	-	-	-	Bacteria	Bacteroidetes	Bacteroidia	Bacteroidales	Bacteroidaceae	Bacteroides	Bacteroides xylanisolvens	-	-
member	3050	-	-	-	-	-	HG4070584	-	-	-	-	-	Bacteria	Bacteroidetes	Bacteroidia	Bacteroidales	Bacteroidaceae	Bacteroides	unclassified	-	-
member	3050	-	-	-	-	-	HG4152168	metabolism	Amino acid transport and metabolism	2FNH9	Glutamate synthase	1122978.AUFP01000001_gene910	Bacteria	Bacteroidetes	Bacteroidia	Bacteroidales	Prevotellaceae	Prevotella	Prevotella stercorea	unclassified	unclassified
member	3050	-	-	-	-	-	HG4154338	metabolism	Amino acid transport and metabolism	4AM3Y	Class II glutamine amidotransferase	435590.BVU_4007	Bacteria	Bacteroidetes	Bacteroidia	Bacteroidales	Bacteroidaceae	Phocaeicola	Phocaeicola vulgatus	unclassified	unclassified
member	3050	-	-	-	-	-	HG4158224	metabolism	Amino acid transport and metabolism	2FNH9	Glutamate synthase	537011.PREVCOP_05677	Bacteria	Bacteroidetes	Bacteroidia	Bacteroidales	Prevotellaceae	Prevotella	Prevotella sp. Marseille-P4119	unclassified	unclassified
member	3050	-	-	-	-	-	HG4189849	metabolism	Amino acid transport and metabolism	2FNH9	Glutamate synthase	688246.Premu_1064	Bacteria	Bacteroidetes	Bacteroidia	Bacteroidales	Prevotellaceae	Prevotella	Prevotella mizrahii	unclassified	unclassified
member	3050	-	-	-	-	-	HG4191107	metabolism	Amino acid transport and metabolism	4AM3Y	Class II glutamine amidotransferase	411901.BACCAC_00443	Bacteria	Bacteroidetes	Bacteroidia	Bacteroidales	Bacteroidaceae	Bacteroides	Bacteroides caccae	unclassified	unclassified
member	3050	-	-	-	-	-	HG4191107	-	-	-	-	-	Bacteria	Bacteroidetes	Bacteroidia	Bacteroidales	Bacteroidaceae	Bacteroides	Bacteroides caccae CAG:21	-	-
member	3050	-	-	-	-	-	HG4477601	metabolism	Amino acid transport and metabolism	2FNH9	Glutamate synthase	537011.PREVCOP_05677	unclassified	unclassified	unclassified	unclassified	unclassified	unclassified	unclassified	unclassified	unclassified
member	3050	-	-	-	-	-	HG4482188	metabolism	Amino acid transport and metabolism	4AM3Y	Class II glutamine amidotransferase	357276.EL88_14935	Bacteria	Bacteroidetes	Bacteroidia	Bacteroidales	Bacteroidaceae	Phocaeicola	Phocaeicola dorei	unclassified	unclassified
member	3050	-	-	-	-	-	HG4517421	metabolism	Amino acid transport and metabolism	4AM3Y	Class II glutamine amidotransferase	471870.BACINT_01918	Bacteria	Bacteroidetes	Bacteroidia	Bacteroidales	Bacteroidaceae	Bacteroides	Bacteroides intestinalis	unclassified	unclassified
member	3050	-	-	-	-	-	HG4517421	-	-	-	-	-	Bacteria	Bacteroidetes	Bacteroidia	Bacteroidales	Bacteroidaceae	Bacteroides	Bacteroides sp. AM16-24	-	-
member	3050	-	-	-	-	-	HG4517421	-	-	-	-	-	Bacteria	Bacteroidetes	Bacteroidia	Bacteroidales	Bacteroidaceae	Bacteroides	unclassified	-	-
member	3050	-	-	-	-	-	HG4587564	metabolism	Amino acid transport and metabolism	2FNH9	Glutamate synthase	1211813.CAPH01000023_gene1916	Bacteria	Bacteroidetes	Bacteroidia	Bacteroidales	Rikenellaceae	Alistipes	Alistipes ihumii	unclassified	unclassified
member	3050	-	-	-	-	-	HG4588411	metabolism	Amino acid transport and metabolism	4AM3Y	Class II glutamine amidotransferase	457424.BFAG_02202	Bacteria	Bacteroidetes	Bacteroidia	Bacteroidales	Bacteroidaceae	Bacteroides	Bacteroides fragilis	unclassified	unclassified
member	3050	-	-	-	-	-	HG4599577	metabolism	Amino acid transport and metabolism	2FNH9	Glutamate synthase	762982.HMPREF9442_02479	unclassified	unclassified	unclassified	unclassified	unclassified	unclassified	unclassified	unclassified	unclassified
member	3050	-	-	-	-	-	HG4715530	metabolism	Amino acid transport and metabolism	4AM3Y	Class II glutamine amidotransferase	585543.HMPREF0969_03149	Bacteria	Bacteroidetes	Bacteroidia	Bacteroidales	Bacteroidaceae	Bacteroides	Bacteroides sp. AF34-31BH	unclassified	unclassified
member	3050	-	-	-	-	-	HG4715530	-	-	-	-	-	Bacteria	Bacteroidetes	Bacteroidia	Bacteroidales	Bacteroidaceae	Bacteroides	Bacteroides sp. AM32-11AC	-	-
member	3050	-	-	-	-	-	HG4715530	-	-	-	-	-	Bacteria	Bacteroidetes	Bacteroidia	Bacteroidales	Bacteroidaceae	Bacteroides	Bacteroides sp. D20	-	-
member	3050	-	-	-	-	-	HG4715530	-	-	-	-	-	Bacteria	Bacteroidetes	Bacteroidia	Bacteroidales	Bacteroidaceae	Bacteroides	Bacteroides uniformis	-	-
member	3050	-	-	-	-	-	HG4715530	-	-	-	-	-	Bacteria	Bacteroidetes	Bacteroidia	Bacteroidales	Bacteroidaceae	Bacteroides	unclassified	-	-
member	3050	-	-	-	-	-	HG4776719	metabolism	Amino acid transport and metabolism	4AM3Y	Class II glutamine amidotransferase	1121101.HMPREF1532_00107	Bacteria	Bacteroidetes	Bacteroidia	Bacteroidales	Bacteroidaceae	Bacteroides	Bacteroides salyersiae	unclassified	unclassified
member	3050	-	-	-	-	-	HG4815001	metabolism	Amino acid transport and metabolism	2FNH9	Glutamate synthase	1211813.CAPH01000023_gene1916	unclassified	unclassified	unclassified	unclassified	unclassified	unclassified	unclassified	unclassified	unclassified
member	3050	-	-	-	-	-	HG4829264	metabolism	Amino acid transport and metabolism	4AM3Y	Class II glutamine amidotransferase	585543.HMPREF0969_03149	Bacteria	Bacteroidetes	Bacteroidia	Bacteroidales	Bacteroidaceae	Bacteroides	Bacteroides uniformis	unclassified	unclassified
member	3050	-	-	-	-	-	HG4829693	metabolism	Amino acid transport and metabolism	4AM3Y	Class II glutamine amidotransferase	585543.HMPREF0969_03149	Bacteria	Bacteroidetes	Bacteroidia	Bacteroidales	Bacteroidaceae	Bacteroides	Bacteroides sp. AF26-10BH	unclassified	unclassified
member	3050	-	-	-	-	-	HG4829693	-	-	-	-	-	Bacteria	Bacteroidetes	Bacteroidia	Bacteroidales	Bacteroidaceae	Bacteroides	Bacteroides sp. AF34-31BH	-	-
member	3050	-	-	-	-	-	HG4829693	-	-	-	-	-	Bacteria	Bacteroidetes	Bacteroidia	Bacteroidales	Bacteroidaceae	Bacteroides	Bacteroides sp. AM32-11AC	-	-
member	3050	-	-	-	-	-	HG4829693	-	-	-	-	-	Bacteria	Bacteroidetes	Bacteroidia	Bacteroidales	Bacteroidaceae	Bacteroides	Bacteroides sp. D20	-	-
member	3050	-	-	-	-	-	HG4829693	-	-	-	-	-	Bacteria	Bacteroidetes	Bacteroidia	Bacteroidales	Bacteroidaceae	Bacteroides	Bacteroides sp. KGMB10229	-	-
member	3050	-	-	-	-	-	HG4829693	-	-	-	-	-	Bacteria	Bacteroidetes	Bacteroidia	Bacteroidales	Bacteroidaceae	Bacteroides	Bacteroides uniformis	-	-
member	3050	-	-	-	-	-	HG4829693	-	-	-	-	-	Bacteria	Bacteroidetes	Bacteroidia	Bacteroidales	Bacteroidaceae	Bacteroides	unclassified	-	-
member	3050	-	-	-	-	-	HG4852394	metabolism	Amino acid transport and metabolism	2FNH9	Glutamate synthase	537011.PREVCOP_05677	Bacteria	Bacteroidetes	Bacteroidia	Bacteroidales	Prevotellaceae	Prevotella	Prevotella stercorea	unclassified	unclassified
member	3050	-	-	-	-	-	HG4855278	metabolism	Amino acid transport and metabolism	4AM3Y	Class II glutamine amidotransferase	470145.BACCOP_02262	Bacteria	Bacteroidetes	Bacteroidia	Bacteroidales	Bacteroidaceae	Bacteroides	Bacteroides sp. CAG:1076	unclassified	unclassified
member	3050	-	-	-	-	-	HG4858047	metabolism	Amino acid transport and metabolism	4AM3Y	Class II glutamine amidotransferase	357276.EL88_14935	Bacteria	Bacteroidetes	Bacteroidia	Bacteroidales	Bacteroidaceae	Phocaeicola	Phocaeicola dorei	unclassified	unclassified
member	3050	-	-	-	-	-	HG4899972	metabolism	Amino acid transport and metabolism	2FNH9	Glutamate synthase	1280674.AUJK01000003_gene1450	Bacteria	Bacteroidetes	Bacteroidia	Bacteroidales	Prevotellaceae	Prevotella	Prevotella sp. CAG:924	unclassified	unclassified
member	3050	-	-	-	-	-	HG4959723	metabolism	Amino acid transport and metabolism	4AM3Y	Class II glutamine amidotransferase	471870.BACINT_01918	Bacteria	Bacteroidetes	Bacteroidia	Bacteroidales	Bacteroidaceae	Bacteroides	Bacteroides intestinalis	unclassified	unclassified
member	3050	-	-	-	-	-	HG4959723	-	-	-	-	-	Bacteria	Bacteroidetes	Bacteroidia	Bacteroidales	Bacteroidaceae	Bacteroides	Bacteroides sp. AM16-24	-	-
member	3050	-	-	-	-	-	HG4959723	-	-	-	-	-	Bacteria	Bacteroidetes	Bacteroidia	Bacteroidales	Bacteroidaceae	Bacteroides	unclassified	-	-
member	3050	-	-	-	-	-	HG4977170	metabolism	Amino acid transport and metabolism	2FNH9	Glutamate synthase	1122978.AUFP01000001_gene910	unclassified	unclassified	unclassified	unclassified	unclassified	unclassified	unclassified	unclassified	unclassified
member	3050	-	-	-	-	-	HG4986845	metabolism	Amino acid transport and metabolism	4AM3Y	Class II glutamine amidotransferase	1077285.AGDG01000033_gene4480	Bacteria	Bacteroidetes	Bacteroidia	Bacteroidales	Bacteroidaceae	Bacteroides	Bacteroides faecis	unclassified	unclassified
member	3050	-	-	-	-	-	HG4986845	-	-	-	-	-	Bacteria	Bacteroidetes	Bacteroidia	Bacteroidales	Bacteroidaceae	Bacteroides	Bacteroides faecis CAG:32	-	-
member	3050	-	-	-	-	-	HG4986845	-	-	-	-	-	Bacteria	Bacteroidetes	Bacteroidia	Bacteroidales	Bacteroidaceae	Bacteroides	Bacteroides sp. HMSC068A09	-	-
member	3050	-	-	-	-	-	HG4986845	-	-	-	-	-	Bacteria	Bacteroidetes	Bacteroidia	Bacteroidales	Bacteroidaceae	Bacteroides	unclassified	-	-
member	3050	-	-	-	-	-	HG5007853	metabolism	Amino acid transport and metabolism	2FNH9	Glutamate synthase	762968.HMPREF9441_01792	Bacteria	Bacteroidetes	Bacteroidia	Bacteroidales	Prevotellaceae	Paraprevotella	Paraprevotella clara	unclassified	unclassified
member	3050	-	-	-	-	-	HG5059300	metabolism	Amino acid transport and metabolism	2FNH9	Glutamate synthase	537011.PREVCOP_05677	Bacteria	Bacteroidetes	Bacteroidia	Bacteroidales	Prevotellaceae	Prevotella	Prevotella stercorea	unclassified	unclassified
member	3050	-	-	-	-	-	HG5060654	metabolism	Amino acid transport and metabolism	2FNH9	Glutamate synthase	537011.PREVCOP_05677	Bacteria	Bacteroidetes	Bacteroidia	Bacteroidales	Prevotellaceae	Prevotella	Prevotella copri	unclassified	unclassified
member	3050	-	-	-	-	-	HG5109205	metabolism	Amino acid transport and metabolism	4AM3Y	Class II glutamine amidotransferase	667015.Bacsa_2706	Bacteria	Bacteroidetes	Bacteroidia	Bacteroidales	Bacteroidaceae	Bacteroides	Bacteroides gallinaceum	unclassified	unclassified
member	3050	-	-	-	-	-	HG5114568	metabolism	Amino acid transport and metabolism	22W08	GXGXG motif	435591.BDI_0326	Bacteria	Bacteroidetes	Bacteroidia	Bacteroidales	Tannerellaceae	Parabacteroides	Parabacteroides distasonis	unclassified	unclassified
member	3050	-	-	-	-	-	HG5114568	-	-	-	-	-	Bacteria	Bacteroidetes	Bacteroidia	Bacteroidales	Tannerellaceae	Parabacteroides	Parabacteroides sp. 20_3	-	-
member	3050	-	-	-	-	-	HG5114568	-	-	-	-	-	Bacteria	Bacteroidetes	Bacteroidia	Bacteroidales	Tannerellaceae	Parabacteroides	Parabacteroides sp. 2_1_7	-	-
member	3050	-	-	-	-	-	HG5114568	-	-	-	-	-	Bacteria	Bacteroidetes	Bacteroidia	Bacteroidales	Tannerellaceae	Parabacteroides	Parabacteroides sp. CH2-D42-20	-	-
member	3050	-	-	-	-	-	HG5114568	-	-	-	-	-	Bacteria	Bacteroidetes	Bacteroidia	Bacteroidales	Tannerellaceae	Parabacteroides	Parabacteroides sp. D13	-	-
member	3050	-	-	-	-	-	HG5114568	-	-	-	-	-	Bacteria	Bacteroidetes	Bacteroidia	Bacteroidales	Tannerellaceae	Parabacteroides	Parabacteroides sp. D25	-	-
member	3050	-	-	-	-	-	HG5114568	-	-	-	-	-	Bacteria	Bacteroidetes	Bacteroidia	Bacteroidales	Tannerellaceae	Parabacteroides	unclassified	-	-
member	3050	-	-	-	-	-	HG5114568	-	-	-	-	-	Bacteria	Bacteroidetes	Bacteroidia	Bacteroidales	unclassified	unclassified	Bacteroidales bacterium 43_36	-	-
member	3050	-	-	-	-	-	HG5137811	metabolism	Amino acid transport and metabolism	4AM3Y	Class II glutamine amidotransferase	585543.HMPREF0969_03149	Bacteria	Bacteroidetes	Bacteroidia	Bacteroidales	Bacteroidaceae	Bacteroides	Bacteroides sp. AF34-31BH	unclassified	unclassified
member	3050	-	-	-	-	-	HG5137811	-	-	-	-	-	Bacteria	Bacteroidetes	Bacteroidia	Bacteroidales	Bacteroidaceae	Bacteroides	Bacteroides sp. AM32-11AC	-	-
member	3050	-	-	-	-	-	HG5137811	-	-	-	-	-	Bacteria	Bacteroidetes	Bacteroidia	Bacteroidales	Bacteroidaceae	Bacteroides	Bacteroides sp. D20	-	-
member	3050	-	-	-	-	-	HG5137811	-	-	-	-	-	Bacteria	Bacteroidetes	Bacteroidia	Bacteroidales	Bacteroidaceae	Bacteroides	Bacteroides uniformis	-	-
member	3050	-	-	-	-	-	HG5137811	-	-	-	-	-	Bacteria	Bacteroidetes	Bacteroidia	Bacteroidales	Bacteroidaceae	Bacteroides	unclassified	-	-
member	3050	-	-	-	-	-	HG5170703	metabolism	Amino acid transport and metabolism	2FNH9	Glutamate synthase	1410666.JHXG01000001_gene834	Bacteria	Bacteroidetes	Bacteroidia	Bacteroidales	Prevotellaceae	Prevotella	Prevotella sp. CAG:592	unclassified	unclassified
member	3050	-	-	-	-	-	HG5181345	metabolism	Amino acid transport and metabolism	2FNH9	Glutamate synthase	537011.PREVCOP_05677	Bacteria	Bacteroidetes	Bacteroidia	Bacteroidales	Prevotellaceae	Prevotella	Prevotella stercorea	unclassified	unclassified
member	3050	-	-	-	-	-	HG5189596	metabolism	Amino acid transport and metabolism	4AM3Y	Class II glutamine amidotransferase	585543.HMPREF0969_03149	Bacteria	Bacteroidetes	Bacteroidia	Bacteroidales	Bacteroidaceae	Bacteroides	Bacteroides sp. AF27-10BH	unclassified	unclassified
member	3050	-	-	-	-	-	HG5189596	-	-	-	-	-	Bacteria	Bacteroidetes	Bacteroidia	Bacteroidales	Bacteroidaceae	Bacteroides	Bacteroides uniformis	-	-
member	3050	-	-	-	-	-	HG5208195	metabolism	Amino acid transport and metabolism	4AM3Y	Class II glutamine amidotransferase	484018.BACPLE_02000	Bacteria	Bacteroidetes	Bacteroidia	Bacteroidales	Bacteroidaceae	Bacteroides	Bacteroides mediterraneensis	unclassified	unclassified
member	3050	-	-	-	-	-	HG5208195	-	-	-	-	-	Bacteria	Bacteroidetes	Bacteroidia	Bacteroidales	Bacteroidaceae	Bacteroides	Bacteroides sp. CAG:875	-	-
member	3050	-	-	-	-	-	HG5208195	-	-	-	-	-	Bacteria	Bacteroidetes	Bacteroidia	Bacteroidales	Bacteroidaceae	Bacteroides	uncultured Bacteroides sp.	-	-
member	3050	-	-	-	-	-	HG5227531	metabolism	Amino acid transport and metabolism	4AM3Y	Class II glutamine amidotransferase	435590.BVU_4007	Bacteria	Bacteroidetes	Bacteroidia	Bacteroidales	Bacteroidaceae	Phocaeicola	Phocaeicola vulgatus	unclassified	unclassified
member	3050	-	-	-	-	-	HG5232692	metabolism	Amino acid transport and metabolism	4AM3Y	Class II glutamine amidotransferase	449673.BACSTE_02852	Bacteria	Bacteroidetes	Bacteroidia	Bacteroidales	Bacteroidaceae	Bacteroides	Bacteroides cutis	unclassified	unclassified
member	3050	-	-	-	-	-	HG5232692	-	-	-	-	-	Bacteria	Bacteroidetes	Bacteroidia	Bacteroidales	Bacteroidaceae	Bacteroides	Bacteroides sp. OM08-11	-	-
member	3050	-	-	-	-	-	HG5232692	-	-	-	-	-	Bacteria	Bacteroidetes	Bacteroidia	Bacteroidales	Bacteroidaceae	Bacteroides	unclassified	-	-
member	3050	-	-	-	-	-	HG5256525	metabolism	Amino acid transport and metabolism	4AM3Y	Class II glutamine amidotransferase	457424.BFAG_02202	Bacteria	Bacteroidetes	Bacteroidia	Bacteroidales	Bacteroidaceae	Bacteroides	Bacteroides fragilis	unclassified	unclassified
member	3050	-	-	-	-	-	HG5266907	metabolism	Amino acid transport and metabolism	2FNH9	Glutamate synthase	537011.PREVCOP_05677	Bacteria	Bacteroidetes	Bacteroidia	Bacteroidales	Prevotellaceae	Prevotella	Prevotella sp. CAG:386	unclassified	unclassified
member	3050	-	-	-	-	-	HG5296131	metabolism	Amino acid transport and metabolism	4AM3Y	Class II glutamine amidotransferase	435590.BVU_4007	Bacteria	Bacteroidetes	Bacteroidia	Bacteroidales	Bacteroidaceae	Phocaeicola	Phocaeicola vulgatus	unclassified	unclassified
member	3050	-	-	-	-	-	HG5300809	metabolism	Amino acid transport and metabolism	4AM3Y	Class II glutamine amidotransferase	483216.BACEGG_02856	Bacteria	Bacteroidetes	Bacteroidia	Bacteroidales	Bacteroidaceae	Bacteroides	Bacteroides eggerthii	unclassified	unclassified
member	3050	-	-	-	-	-	HG5300809	-	-	-	-	-	Bacteria	Bacteroidetes	Bacteroidia	Bacteroidales	Bacteroidaceae	Bacteroides	Bacteroides eggerthii CAG:109	-	-
member	3050	-	-	-	-	-	HG5324146	metabolism	Amino acid transport and metabolism	2FNH9	Glutamate synthase	688246.Premu_1064	unclassified	unclassified	unclassified	unclassified	unclassified	unclassified	unclassified	unclassified	unclassified
member	3050	-	-	-	-	-	HG5362119	metabolism	Amino acid transport and metabolism	4AM3Y	Class II glutamine amidotransferase	657309.BXY_01170	Bacteria	Bacteroidetes	Bacteroidia	Bacteroidales	Bacteroidaceae	Bacteroides	Bacteroides xylanisolvens	unclassified	unclassified
member	3050	-	-	-	-	-	HG5389053	metabolism	Amino acid transport and metabolism	4AM3Y	Class II glutamine amidotransferase	1121094.KB894648_gene485	Bacteria	Bacteroidetes	Bacteroidia	Bacteroidales	Bacteroidaceae	Phocaeicola	Phocaeicola barnesiae	unclassified	unclassified
member	3050	-	-	-	-	-	HG5391374	metabolism	Amino acid transport and metabolism	4AM3Y	Class II glutamine amidotransferase	470145.BACCOP_02262	Bacteria	Bacteroidetes	Bacteroidia	Bacteroidales	Bacteroidaceae	Phocaeicola	Phocaeicola coprocola	unclassified	unclassified
member	3050	-	-	-	-	-	HG5409656	metabolism	Amino acid transport and metabolism	4AM3Y	Class II glutamine amidotransferase	1121094.KB894648_gene485	unclassified	unclassified	unclassified	unclassified	unclassified	unclassified	unclassified	unclassified	unclassified
member	3050	-	-	-	-	-	HG5413164	metabolism	Amino acid transport and metabolism	2FNH9	Glutamate synthase	537011.PREVCOP_05677	unclassified	unclassified	unclassified	unclassified	unclassified	unclassified	unclassified	unclassified	unclassified
member	3050	-	-	-	-	-	HG5425505	metabolism	Amino acid transport and metabolism	2FNH9	Glutamate synthase	537011.PREVCOP_05677	unclassified	unclassified	unclassified	unclassified	unclassified	unclassified	unclassified	unclassified	unclassified
member	3050	-	-	-	-	-	HG5434364	metabolism	Amino acid transport and metabolism	4AM3Y	Class II glutamine amidotransferase	357276.EL88_14935	Bacteria	Bacteroidetes	Bacteroidia	Bacteroidales	Bacteroidaceae	Phocaeicola	Phocaeicola dorei	unclassified	unclassified
member	3050	-	-	-	-	-	HG5440500	metabolism	Amino acid transport and metabolism	2FNH9	Glutamate synthase	537011.PREVCOP_05677	unclassified	unclassified	unclassified	unclassified	unclassified	unclassified	unclassified	unclassified	unclassified
member	3050	-	-	-	-	-	HG5453312	metabolism	Amino acid transport and metabolism	2FNH9	Glutamate synthase	537011.PREVCOP_05677	unclassified	unclassified	unclassified	unclassified	unclassified	unclassified	unclassified	unclassified	unclassified
member	3050	-	-	-	-	-	HG5475499	metabolism	Amino acid transport and metabolism	2FNH9	Glutamate synthase	1211813.CAPH01000023_gene1916	unclassified	unclassified	unclassified	unclassified	unclassified	unclassified	unclassified	unclassified	unclassified
member	3050	-	-	-	-	-	HG5482390	metabolism	Amino acid transport and metabolism	2FNH9	Glutamate synthase	264731.PRU_1960	Bacteria	Bacteroidetes	Bacteroidia	Bacteroidales	Prevotellaceae	Prevotella	Prevotella pectinovora	unclassified	unclassified
member	3050	-	-	-	-	-	HG5505553	metabolism	Amino acid transport and metabolism	4AM3Y	Class II glutamine amidotransferase	471870.BACINT_01918	Bacteria	Bacteroidetes	Bacteroidia	Bacteroidales	Bacteroidaceae	Bacteroides	Bacteroides intestinalis	unclassified	unclassified
member	3050	-	-	-	-	-	HG5505553	-	-	-	-	-	Bacteria	Bacteroidetes	Bacteroidia	Bacteroidales	Bacteroidaceae	Bacteroides	Bacteroides sp. AM16-24	-	-
member	3050	-	-	-	-	-	HG5505553	-	-	-	-	-	Bacteria	Bacteroidetes	Bacteroidia	Bacteroidales	Bacteroidaceae	Bacteroides	unclassified	-	-
member	3050	-	-	-	-	-	HG5520726	metabolism	Amino acid transport and metabolism	4AM3Y	Class II glutamine amidotransferase	470145.BACCOP_02262	Bacteria	Bacteroidetes	Bacteroidia	Bacteroidales	Bacteroidaceae	Bacteroides	Bacteroides sp. CAG:1076	unclassified	unclassified
member	3050	-	-	-	-	-	HG5532462	metabolism	Amino acid transport and metabolism	4AM3Y	Class II glutamine amidotransferase	1121094.KB894648_gene485	Bacteria	Bacteroidetes	Bacteroidia	Bacteroidales	Prevotellaceae	Prevotella	Prevotella sp. CAG:5226	unclassified	unclassified
member	3050	-	-	-	-	-	HG5536050	metabolism	Amino acid transport and metabolism	4AM3Y	Class II glutamine amidotransferase	1121094.KB894648_gene485	unclassified	unclassified	unclassified	unclassified	unclassified	unclassified	unclassified	unclassified	unclassified
member	3050	-	-	-	-	-	HG5538134	metabolism	Amino acid transport and metabolism	22W08	GXGXG motif	880074.BARVI_00305	unclassified	unclassified	unclassified	unclassified	unclassified	unclassified	unclassified	unclassified	unclassified
member	3050	-	-	-	-	-	HG5539678	metabolism	Amino acid transport and metabolism	4AM3Y	Class II glutamine amidotransferase	667015.Bacsa_2706	Bacteria	Bacteroidetes	Bacteroidia	Bacteroidales	Prevotellaceae	Prevotella	Prevotella sp. CAG:5226	unclassified	unclassified
member	3050	-	-	-	-	-	HG5540163	metabolism	Amino acid transport and metabolism	4AM3Y	Class II glutamine amidotransferase	484018.BACPLE_02000	Bacteria	Bacteroidetes	Bacteroidia	Bacteroidales	Bacteroidaceae	Phocaeicola	Phocaeicola plebeius	unclassified	unclassified
member	3050	-	-	-	-	-	HG5546430	metabolism	Amino acid transport and metabolism	4AM3Y	Class II glutamine amidotransferase	667015.Bacsa_2706	Bacteria	Bacteroidetes	Bacteroidia	Bacteroidales	Bacteroidaceae	Mediterranea	Mediterranea massiliensis	unclassified	unclassified
member	3050	-	-	-	-	-	HG5555333	metabolism	Amino acid transport and metabolism	4AM3Y	Class II glutamine amidotransferase	411476.BACOVA_03756	Bacteria	Bacteroidetes	Bacteroidia	Bacteroidales	Bacteroidaceae	Bacteroides	Bacteroides ovatus	unclassified	unclassified
member	3050	-	-	-	-	-	HG5557252	metabolism	Amino acid transport and metabolism	4AM3Y	Class II glutamine amidotransferase	470145.BACCOP_02262	Bacteria	Bacteroidetes	Bacteroidia	Bacteroidales	Bacteroidaceae	Bacteroides	Bacteroides sp. CAG:443	unclassified	unclassified
member	3050	-	-	-	-	-	HG5557696	metabolism	Amino acid transport and metabolism	2FNH9	Glutamate synthase	537011.PREVCOP_05677	unclassified	unclassified	unclassified	unclassified	unclassified	unclassified	unclassified	unclassified	unclassified
member	3050	-	-	-	-	-	HG5559430	metabolism	Amino acid transport and metabolism	4AM3Y	Class II glutamine amidotransferase	483215.BACFIN_06541	Bacteria	Bacteroidetes	Bacteroidia	Bacteroidales	Bacteroidaceae	Bacteroides	Bacteroides xylanisolvens	unclassified	unclassified
member	3050	-	-	-	-	-	HG5560372	metabolism	Amino acid transport and metabolism	2FNH9	Glutamate synthase	537011.PREVCOP_05677	Bacteria	Bacteroidetes	Bacteroidia	Bacteroidales	Prevotellaceae	Prevotella	Prevotella sp. Marseille-P4119	unclassified	unclassified
member	3050	-	-	-	-	-	HG5562578	metabolism	Amino acid transport and metabolism	4AM3Y	Class II glutamine amidotransferase	1077285.AGDG01000033_gene4480	Bacteria	Bacteroidetes	Bacteroidia	Bacteroidales	Bacteroidaceae	Bacteroides	Bacteroides faecis	unclassified	unclassified
member	3050	-	-	-	-	-	HG5562578	-	-	-	-	-	Bacteria	Bacteroidetes	Bacteroidia	Bacteroidales	Bacteroidaceae	Bacteroides	Bacteroides faecis CAG:32	-	-
member	3050	-	-	-	-	-	HG5562578	-	-	-	-	-	Bacteria	Bacteroidetes	Bacteroidia	Bacteroidales	Bacteroidaceae	Bacteroides	unclassified	-	-
member	3050	-	-	-	-	-	HG5563952	metabolism	Amino acid transport and metabolism	22W08	GXGXG motif	999419.HMPREF1077_02550	Bacteria	Bacteroidetes	Bacteroidia	Bacteroidales	Tannerellaceae	Parabacteroides	Parabacteroides johnsonii	unclassified	unclassified
member	3050	-	-	-	-	-	HG5565838	metabolism	Amino acid transport and metabolism	22W08	GXGXG motif	999419.HMPREF1077_02550	Bacteria	Bacteroidetes	Bacteroidia	Bacteroidales	Tannerellaceae	Parabacteroides	Parabacteroides johnsonii	unclassified	unclassified
member	3050	-	-	-	-	-	HG5571031	metabolism	Amino acid transport and metabolism	4AM3Y	Class II glutamine amidotransferase	449673.BACSTE_02852	Bacteria	Bacteroidetes	Bacteroidia	Bacteroidales	Bacteroidaceae	Bacteroides	Bacteroides ndongoniae	unclassified	unclassified
member	3050	-	-	-	-	-	HG5574108	metabolism	Amino acid transport and metabolism	4AM3Y	Class II glutamine amidotransferase	1410608.JNKX01000003_gene2042	unclassified	unclassified	unclassified	unclassified	unclassified	unclassified	unclassified	unclassified	unclassified
member	3050	-	-	-	-	-	HG5575406	metabolism	Amino acid transport and metabolism	2FNH9	Glutamate synthase	762968.HMPREF9441_01792	Bacteria	Bacteroidetes	Bacteroidia	Bacteroidales	Prevotellaceae	Prevotella	Prevotella lascolaii	unclassified	unclassified
member	3050	-	-	-	-	-	HG5581816	metabolism	Amino acid transport and metabolism	2FNH9	Glutamate synthase	264731.PRU_1960	Bacteria	Bacteroidetes	Bacteroidia	Bacteroidales	Prevotellaceae	Prevotella	Prevotella stercorea	unclassified	unclassified
member	3050	-	-	-	-	-	HG5583117	metabolism	Amino acid transport and metabolism	2FNH9	Glutamate synthase	537011.PREVCOP_05677	Bacteria	Bacteroidetes	Bacteroidia	Bacteroidales	Prevotellaceae	Prevotella	Prevotella copri	unclassified	unclassified
member	3050	-	-	-	-	-	HG5583578	metabolism	Amino acid transport and metabolism	4AM3Y	Class II glutamine amidotransferase	1121101.HMPREF1532_00107	Bacteria	Bacteroidetes	Bacteroidia	Bacteroidales	Bacteroidaceae	Bacteroides	Bacteroides sp. CAG:189	unclassified	unclassified
member	3050	-	-	-	-	-	HG5585278	metabolism	Amino acid transport and metabolism	2FNH9	Glutamate synthase	762968.HMPREF9441_01792	Bacteria	Bacteroidetes	Bacteroidia	Bacteroidales	Prevotellaceae	Prevotella	Prevotella sp. AG:487_50_53	unclassified	unclassified
member	3050	-	-	-	-	-	HG5585645	metabolism	Amino acid transport and metabolism	22W08	GXGXG motif	435591.BDI_0326	Bacteria	Bacteroidetes	Bacteroidia	Bacteroidales	Tannerellaceae	Parabacteroides	Parabacteroides distasonis	unclassified	unclassified
member	3050	-	-	-	-	-	HG5585998	metabolism	Amino acid transport and metabolism	4AM3Y	Class II glutamine amidotransferase	667015.Bacsa_2706	unclassified	unclassified	unclassified	unclassified	unclassified	unclassified	unclassified	unclassified	unclassified
member	3050	-	-	-	-	-	HG5586149	metabolism	Amino acid transport and metabolism	22W08	GXGXG motif	880074.BARVI_00305	Bacteria	Bacteroidetes	Bacteroidia	Bacteroidales	Barnesiellaceae	Barnesiella	Barnesiella sp. An22	unclassified	unclassified
member	3050	-	-	-	-	-	HG5586179	metabolism	Amino acid transport and metabolism	2FNH9	Glutamate synthase	537011.PREVCOP_05677	Bacteria	Bacteroidetes	Bacteroidia	Bacteroidales	Prevotellaceae	Prevotella	Prevotella rara	unclassified	unclassified
member	3050	-	-	-	-	-	HG5586275	metabolism	Amino acid transport and metabolism	4AM3Y	Class II glutamine amidotransferase	357276.EL88_14935	Bacteria	Bacteroidetes	Bacteroidia	Bacteroidales	Bacteroidaceae	Phocaeicola	Phocaeicola dorei	unclassified	unclassified
member	3050	-	-	-	-	-	HG5586277	metabolism	Amino acid transport and metabolism	4AM3Y	Class II glutamine amidotransferase	435590.BVU_4007	Bacteria	Bacteroidetes	Bacteroidia	Bacteroidales	Bacteroidaceae	Bacteroides	Bacteroides sp. 3_1_40A	unclassified	unclassified
member	3050	-	-	-	-	-	HG5586277	-	-	-	-	-	Bacteria	Bacteroidetes	Bacteroidia	Bacteroidales	Bacteroidaceae	Bacteroides	Bacteroides sp. 4_3_47FAA	-	-
member	3050	-	-	-	-	-	HG5586277	-	-	-	-	-	Bacteria	Bacteroidetes	Bacteroidia	Bacteroidales	Bacteroidaceae	Bacteroides	Bacteroides sp. AF32-15BH	-	-
member	3050	-	-	-	-	-	HG5586277	-	-	-	-	-	Bacteria	Bacteroidetes	Bacteroidia	Bacteroidales	Bacteroidaceae	Bacteroides	Bacteroides sp. AM26-11	-	-
member	3050	-	-	-	-	-	HG5586277	-	-	-	-	-	Bacteria	Bacteroidetes	Bacteroidia	Bacteroidales	Bacteroidaceae	Bacteroides	Bacteroides sp. AM27-13	-	-
member	3050	-	-	-	-	-	HG5586277	-	-	-	-	-	Bacteria	Bacteroidetes	Bacteroidia	Bacteroidales	Bacteroidaceae	Phocaeicola	unclassified	-	-
member	3050	-	-	-	-	-	HG5586281	metabolism	Amino acid transport and metabolism	4AM3Y	Class II glutamine amidotransferase	357276.EL88_14935	Bacteria	Bacteroidetes	Bacteroidia	Bacteroidales	Bacteroidaceae	Bacteroides	Bacteroides sp. 3_1_33FAA	unclassified	unclassified
member	3050	-	-	-	-	-	HG5586282	metabolism	Amino acid transport and metabolism	4AM3Y	Class II glutamine amidotransferase	357276.EL88_14935	Bacteria	Bacteroidetes	Bacteroidia	Bacteroidales	Bacteroidaceae	Phocaeicola	Phocaeicola dorei	unclassified	unclassified
member	3050	-	-	-	-	-	HG5586283	metabolism	Amino acid transport and metabolism	4AM3Y	Class II glutamine amidotransferase	435590.BVU_4007	Bacteria	Bacteroidetes	Bacteroidia	Bacteroidales	Bacteroidaceae	Phocaeicola	Phocaeicola vulgatus	unclassified	unclassified
member	3050	-	-	-	-	-	HG5586284	metabolism	Amino acid transport and metabolism	4AM3Y	Class II glutamine amidotransferase	357276.EL88_14935	Bacteria	Bacteroidetes	Bacteroidia	Bacteroidales	Bacteroidaceae	Bacteroides	Bacteroides sp. 9_1_42FAA	unclassified	unclassified
member	3050	-	-	-	-	-	HG5586284	-	-	-	-	-	Bacteria	Bacteroidetes	Bacteroidia	Bacteroidales	Bacteroidaceae	Phocaeicola	Phocaeicola dorei	-	-
member	3050	-	-	-	-	-	HG5586289	metabolism	Amino acid transport and metabolism	4AM3Y	Class II glutamine amidotransferase	357276.EL88_14935	Bacteria	Bacteroidetes	Bacteroidia	Bacteroidales	Bacteroidaceae	Phocaeicola	Phocaeicola dorei	unclassified	unclassified
member	3050	-	-	-	-	-	HG5586297	metabolism	Amino acid transport and metabolism	4AM3Y	Class II glutamine amidotransferase	435590.BVU_4007	Bacteria	Bacteroidetes	Bacteroidia	Bacteroidales	Bacteroidaceae	Phocaeicola	Phocaeicola vulgatus	unclassified	unclassified
member	3050	-	-	-	-	-	HG5586300	metabolism	Amino acid transport and metabolism	4AM3Y	Class II glutamine amidotransferase	435590.BVU_4007	Bacteria	Bacteroidetes	Bacteroidia	Bacteroidales	Bacteroidaceae	Phocaeicola	Phocaeicola vulgatus	unclassified	unclassified
member	3050	-	-	-	-	-	HG5586388	metabolism	Amino acid transport and metabolism	2FNH9	Glutamate synthase	1033732.CAHI01000029_gene1425	Bacteria	Bacteroidetes	Bacteroidia	Bacteroidales	Bacteroidaceae	Bacteroides	Bacteroides sp. CAG:545	unclassified	unclassified
member	3050	-	-	-	-	-	HG5586447	metabolism	Amino acid transport and metabolism	4AM3Y	Class II glutamine amidotransferase	547042.BACCOPRO_02884	Bacteria	Bacteroidetes	Bacteroidia	Bacteroidales	Bacteroidaceae	Phocaeicola	Phocaeicola coprophilus	unclassified	unclassified
member	3050	-	-	-	-	-	HG5586501	metabolism	Amino acid transport and metabolism	2FNH9	Glutamate synthase	264731.PRU_1960	Bacteria	Bacteroidetes	Bacteroidia	Bacteroidales	Prevotellaceae	Prevotella	Prevotella ruminicola	unclassified	unclassified
member	3050	-	-	-	-	-	HG5586676	metabolism	Amino acid transport and metabolism	4AM3Y	Class II glutamine amidotransferase	1410608.JNKX01000003_gene2042	Bacteria	Bacteroidetes	Bacteroidia	Bacteroidales	Prevotellaceae	Prevotella	Prevotella sp. CAG:617	unclassified	unclassified
member	3050	-	-	-	-	-	HG5586858	metabolism	Amino acid transport and metabolism	22W08	GXGXG motif	435591.BDI_0326	unclassified	unclassified	unclassified	unclassified	unclassified	unclassified	unclassified	unclassified	unclassified
member	3050	-	-	-	-	-	HG5586862	metabolism	Amino acid transport and metabolism	4AM3Y	Class II glutamine amidotransferase	667015.Bacsa_2706	Bacteria	Bacteroidetes	Bacteroidia	Bacteroidales	Bacteroidaceae	Phocaeicola	Phocaeicola salanitronis	unclassified	unclassified
member	3050	-	-	-	-	-	HG5586866	metabolism	Amino acid transport and metabolism	22W08	GXGXG motif	435591.BDI_0326	Bacteria	Bacteroidetes	Bacteroidia	Bacteroidales	Bacteroidaceae	Bacteroides	Bacteroides sp. 3_1_19	unclassified	unclassified
member	3050	-	-	-	-	-	HG5586866	-	-	-	-	-	Bacteria	Bacteroidetes	Bacteroidia	Bacteroidales	Tannerellaceae	Parabacteroides	Parabacteroides distasonis	-	-
member	3050	-	-	-	-	-	HG5586868	metabolism	Amino acid transport and metabolism	22W08	GXGXG motif	435591.BDI_0326	Bacteria	Bacteroidetes	Bacteroidia	Bacteroidales	Tannerellaceae	Parabacteroides	Parabacteroides sp. D13	unclassified	unclassified
member	3050	-	-	-	-	-	HG5586868	-	-	-	-	-	Bacteria	Bacteroidetes	Bacteroidia	Bacteroidales	Tannerellaceae	Parabacteroides	unclassified	-	-
member	3050	-	-	-	-	-	HG5586879	metabolism	Amino acid transport and metabolism	22W08	GXGXG motif	435591.BDI_0326	Bacteria	Bacteroidetes	Bacteroidia	Bacteroidales	Bacteroidaceae	Bacteroides	Bacteroides sp. 2_1_33B	unclassified	unclassified
member	3050	-	-	-	-	-	HG5586880	metabolism	Amino acid transport and metabolism	22W08	GXGXG motif	435591.BDI_0326	Bacteria	Bacteroidetes	Bacteroidia	Bacteroidales	Tannerellaceae	Parabacteroides	Parabacteroides distasonis	unclassified	unclassified
member	3050	-	-	-	-	-	HG5586880	-	-	-	-	-	Bacteria	Bacteroidetes	Bacteroidia	Bacteroidales	Tannerellaceae	Parabacteroides	Parabacteroides sp. 20_3	-	-
member	3050	-	-	-	-	-	HG5586880	-	-	-	-	-	Bacteria	Bacteroidetes	Bacteroidia	Bacteroidales	Tannerellaceae	Parabacteroides	unclassified	-	-
member	3050	-	-	-	-	-	HG5586887	metabolism	Amino acid transport and metabolism	22W08	GXGXG motif	435591.BDI_0326	Bacteria	Bacteroidetes	Bacteroidia	Bacteroidales	Tannerellaceae	Parabacteroides	Parabacteroides distasonis	unclassified	unclassified
member	3050	-	-	-	-	-	HG5586888	metabolism	Amino acid transport and metabolism	22W08	GXGXG motif	435591.BDI_0326	Bacteria	Bacteroidetes	Bacteroidia	Bacteroidales	Tannerellaceae	Parabacteroides	Parabacteroides distasonis	unclassified	unclassified
member	3050	-	-	-	-	-	HG5586888	-	-	-	-	-	Bacteria	Bacteroidetes	Bacteroidia	Bacteroidales	Tannerellaceae	Parabacteroides	Parabacteroides sp. 2_1_7	-	-
member	3050	-	-	-	-	-	HG5586888	-	-	-	-	-	Bacteria	Bacteroidetes	Bacteroidia	Bacteroidales	Tannerellaceae	Parabacteroides	Parabacteroides sp. D25	-	-
member	3050	-	-	-	-	-	HG5586888	-	-	-	-	-	Bacteria	Bacteroidetes	Bacteroidia	Bacteroidales	Tannerellaceae	Parabacteroides	unclassified	-	-
member	3050	-	-	-	-	-	HG5586892	metabolism	Amino acid transport and metabolism	4AM3Y	Class II glutamine amidotransferase	667015.Bacsa_2706	Bacteria	Bacteroidetes	Bacteroidia	Bacteroidales	Bacteroidaceae	Bacteroides	Bacteroides sp. CAG:530	unclassified	unclassified
member	3050	-	-	-	-	-	HG5586911	metabolism	Amino acid transport and metabolism	4AM3Y	Class II glutamine amidotransferase	470145.BACCOP_02262	Bacteria	Bacteroidetes	Bacteroidia	Bacteroidales	Bacteroidaceae	Bacteroides	Bacteroides caecigallinarum	unclassified	unclassified
member	3050	-	-	-	-	-	HG5586944	metabolism	Amino acid transport and metabolism	22W08	GXGXG motif	411477.PARMER_02141	Bacteria	Bacteroidetes	Bacteroidia	Bacteroidales	Tannerellaceae	Parabacteroides	Parabacteroides merdae	unclassified	unclassified
member	3050	-	-	-	-	-	HG5586951	metabolism	Amino acid transport and metabolism	2FNH9	Glutamate synthase	537011.PREVCOP_05677	Bacteria	Bacteroidetes	Bacteroidia	Bacteroidales	Prevotellaceae	Prevotella	Prevotella sp. CAG:386	unclassified	unclassified
member	3050	-	-	-	-	-	HG5586965	metabolism	Amino acid transport and metabolism	22W08	GXGXG motif	1349822.NSB1T_03170	Bacteria	Bacteroidetes	Bacteroidia	Bacteroidales	Barnesiellaceae	Coprobacter	Coprobacter fastidiosus	unclassified	unclassified
member	3050	-	-	-	-	-	HG5586967	metabolism	Amino acid transport and metabolism	2FNH9	Glutamate synthase	537011.PREVCOP_05677	Bacteria	Bacteroidetes	Bacteroidia	Bacteroidales	Prevotellaceae	Prevotella	Prevotella copri	unclassified	unclassified
member	3050	-	-	-	-	-	HG5586980	metabolism	Amino acid transport and metabolism	22W08	GXGXG motif	411477.PARMER_02141	Bacteria	Bacteroidetes	Bacteroidia	Bacteroidales	Tannerellaceae	Parabacteroides	Parabacteroides merdae	unclassified	unclassified
member	3050	-	-	-	-	-	HG5587004	metabolism	Amino acid transport and metabolism	4AM3Y	Class II glutamine amidotransferase	1121094.KB894648_gene485	unclassified	unclassified	unclassified	unclassified	unclassified	unclassified	unclassified	unclassified	unclassified
member	3050	-	-	-	-	-	HG5587077	metabolism	Amino acid transport and metabolism	4AM3Y	Class II glutamine amidotransferase	484018.BACPLE_02000	Bacteria	Bacteroidetes	Bacteroidia	Bacteroidales	Bacteroidaceae	Phocaeicola	Phocaeicola plebeius	unclassified	unclassified
member	3050	-	-	-	-	-	HG5587079	metabolism	Amino acid transport and metabolism	4AM3Y	Class II glutamine amidotransferase	484018.BACPLE_02000	Bacteria	Bacteroidetes	Bacteroidia	Bacteroidales	Bacteroidaceae	Phocaeicola	Phocaeicola plebeius	unclassified	unclassified
member	3050	-	-	-	-	-	HG5587080	metabolism	Amino acid transport and metabolism	4AM3Y	Class II glutamine amidotransferase	693979.Bache_2098	Bacteria	Bacteroidetes	Bacteroidia	Bacteroidales	Bacteroidaceae	Bacteroides	Bacteroides helcogenes	unclassified	unclassified
member	3050	-	-	-	-	-	HG5587084	metabolism	Amino acid transport and metabolism	4AM3Y	Class II glutamine amidotransferase	1121094.KB894648_gene485	Bacteria	Bacteroidetes	Bacteroidia	Bacteroidales	Prevotellaceae	Prevotella	Prevotella sp. CAG:279	unclassified	unclassified
member	3050	-	-	-	-	-	HG5587106	metabolism	Amino acid transport and metabolism	2FNH9	Glutamate synthase	762982.HMPREF9442_02479	Bacteria	Bacteroidetes	Bacteroidia	Bacteroidales	Prevotellaceae	Paraprevotella	Paraprevotella xylaniphila	unclassified	unclassified
member	3050	-	-	-	-	-	HG5587108	metabolism	Amino acid transport and metabolism	2FNH9	Glutamate synthase	762982.HMPREF9442_02479	Bacteria	Bacteroidetes	Bacteroidia	Bacteroidales	Prevotellaceae	Paraprevotella	Paraprevotella xylaniphila	unclassified	unclassified
member	3050	-	-	-	-	-	HG5587129	metabolism	Amino acid transport and metabolism	2FNH9	Glutamate synthase	762968.HMPREF9441_01792	Bacteria	Bacteroidetes	Bacteroidia	Bacteroidales	Prevotellaceae	Paraprevotella	Paraprevotella clara CAG:116	unclassified	unclassified
member	3050	-	-	-	-	-	HG5587219	metabolism	Amino acid transport and metabolism	4AM3Y	Class II glutamine amidotransferase	470145.BACCOP_02262	unclassified	unclassified	unclassified	unclassified	unclassified	unclassified	unclassified	unclassified	unclassified
member	3050	-	-	-	-	-	HG5587293	metabolism	Amino acid transport and metabolism	4AM3Y	Class II glutamine amidotransferase	226186.BT_0553	Bacteria	Bacteroidetes	Bacteroidia	Bacteroidales	Bacteroidaceae	Bacteroides	Bacteroides sp. 1_1_14	unclassified	unclassified
member	3050	-	-	-	-	-	HG5587293	-	-	-	-	-	Bacteria	Bacteroidetes	Bacteroidia	Bacteroidales	Bacteroidaceae	Bacteroides	Bacteroides thetaiotaomicron	-	-
member	3050	-	-	-	-	-	HG5587296	metabolism	Amino acid transport and metabolism	4AM3Y	Class II glutamine amidotransferase	457424.BFAG_02202	Bacteria	Bacteroidetes	Bacteroidia	Bacteroidales	Bacteroidaceae	Bacteroides	Bacteroides fragilis	unclassified	unclassified
member	3050	-	-	-	-	-	HG5587323	metabolism	Amino acid transport and metabolism	4AM3Y	Class II glutamine amidotransferase	411901.BACCAC_00443	Bacteria	Bacteroidetes	Bacteroidia	Bacteroidales	Bacteroidaceae	Bacteroides	Bacteroides caccae	unclassified	unclassified
member	3050	-	-	-	-	-	HG5587323	-	-	-	-	-	Bacteria	Bacteroidetes	Bacteroidia	Bacteroidales	Bacteroidaceae	Bacteroides	Bacteroides caccae CAG:21	-	-
member	3050	-	-	-	-	-	HG5587326	metabolism	Amino acid transport and metabolism	4AM3Y	Class II glutamine amidotransferase	449673.BACSTE_02852	Bacteria	Bacteroidetes	Bacteroidia	Bacteroidales	Bacteroidaceae	Bacteroides	Bacteroides stercoris	unclassified	unclassified
member	3050	-	-	-	-	-	HG5587331	metabolism	Amino acid transport and metabolism	4AM3Y	Class II glutamine amidotransferase	411901.BACCAC_00443	Bacteria	Bacteroidetes	Bacteroidia	Bacteroidales	Bacteroidaceae	Bacteroides	Bacteroides caccae	unclassified	unclassified
member	3050	-	-	-	-	-	HG5587356	metabolism	Amino acid transport and metabolism	4AM3Y	Class II glutamine amidotransferase	411476.BACOVA_03756	Bacteria	Bacteroidetes	Bacteroidia	Bacteroidales	Bacteroidaceae	Bacteroides	Bacteroides ovatus	unclassified	unclassified
member	3050	-	-	-	-	-	HG5587356	-	-	-	-	-	Bacteria	Bacteroidetes	Bacteroidia	Bacteroidales	Bacteroidaceae	Bacteroides	Bacteroides sp. D2	-	-
member	3050	-	-	-	-	-	HG5587356	-	-	-	-	-	Bacteria	Bacteroidetes	Bacteroidia	Bacteroidales	Bacteroidaceae	Bacteroides	unclassified	-	-
member	3050	-	-	-	-	-	HG5587370	metabolism	Amino acid transport and metabolism	4AM3Y	Class II glutamine amidotransferase	411479.BACUNI_01919	Bacteria	Bacteroidetes	Bacteroidia	Bacteroidales	Bacteroidaceae	Bacteroides	Bacteroides sp. 4_1_36	unclassified	unclassified
member	3050	-	-	-	-	-	HG5587370	-	-	-	-	-	Bacteria	Bacteroidetes	Bacteroidia	Bacteroidales	Bacteroidaceae	Bacteroides	Bacteroides sp. D20	-	-
member	3050	-	-	-	-	-	HG5587370	-	-	-	-	-	Bacteria	Bacteroidetes	Bacteroidia	Bacteroidales	Bacteroidaceae	Bacteroides	Bacteroides uniformis	-	-
member	3050	-	-	-	-	-	HG5587370	-	-	-	-	-	Bacteria	Bacteroidetes	Bacteroidia	Bacteroidales	Bacteroidaceae	Bacteroides	unclassified	-	-
```
