## Supplementary material for "A metaproteomics-based meta study of samples from patients with inflammatory bowel disease identifies potential markers for diagnosis and therapy monitoring": SupplementaryFile3.txt (part 194 of 297)

```
member	3050	-	-	-	-	-	HG5587377	metabolism	Amino acid transport and metabolism	4AM3Y	Class II glutamine amidotransferase	411476.BACOVA_03756	Bacteria	Bacteroidetes	Bacteroidia	Bacteroidales	Bacteroidaceae	Bacteroides	Bacteroides ovatus	unclassified	unclassified
member	3050	-	-	-	-	-	HG5587377	-	-	-	-	-	Bacteria	Bacteroidetes	Bacteroidia	Bacteroidales	Bacteroidaceae	Bacteroides	Bacteroides ovatus CAG:22	-	-
member	3050	-	-	-	-	-	HG5587377	-	-	-	-	-	Bacteria	Bacteroidetes	Bacteroidia	Bacteroidales	Bacteroidaceae	Bacteroides	Bacteroides sp. 2_2_4	-	-
member	3050	-	-	-	-	-	HG5587377	-	-	-	-	-	Bacteria	Bacteroidetes	Bacteroidia	Bacteroidales	Bacteroidaceae	Bacteroides	unclassified	-	-
member	3050	-	-	-	-	-	HG5587389	metabolism	Amino acid transport and metabolism	4AM3Y	Class II glutamine amidotransferase	411476.BACOVA_03756	Bacteria	Bacteroidetes	Bacteroidia	Bacteroidales	Bacteroidaceae	Bacteroides	Bacteroides fragilis	unclassified	unclassified
member	3050	-	-	-	-	-	HG5587389	-	-	-	-	-	Bacteria	Bacteroidetes	Bacteroidia	Bacteroidales	Bacteroidaceae	Bacteroides	Bacteroides ovatus	-	-
member	3050	-	-	-	-	-	HG5587389	-	-	-	-	-	Bacteria	Bacteroidetes	Bacteroidia	Bacteroidales	Bacteroidaceae	Bacteroides	unclassified	-	-
member	3050	-	-	-	-	-	HG5587401	metabolism	Amino acid transport and metabolism	4AM3Y	Class II glutamine amidotransferase	411476.BACOVA_03756	Bacteria	Bacteroidetes	Bacteroidia	Bacteroidales	Bacteroidaceae	Bacteroides	Bacteroides ovatus	unclassified	unclassified
member	3050	-	-	-	-	-	HG5587401	-	-	-	-	-	Bacteria	Bacteroidetes	Bacteroidia	Bacteroidales	Bacteroidaceae	Bacteroides	unclassified	-	-
member	3050	-	-	-	-	-	HG5587410	metabolism	Amino acid transport and metabolism	4AM3Y	Class II glutamine amidotransferase	411476.BACOVA_03756	Bacteria	Bacteroidetes	Bacteroidia	Bacteroidales	Bacteroidaceae	Bacteroides	Bacteroides ovatus	unclassified	unclassified
member	3050	-	-	-	-	-	HG5587413	metabolism	Amino acid transport and metabolism	4AM3Y	Class II glutamine amidotransferase	411476.BACOVA_03756	Bacteria	Bacteroidetes	Bacteroidia	Bacteroidales	Bacteroidaceae	Bacteroides	Bacteroides sp. 3_1_23	unclassified	unclassified
member	3050	-	-	-	-	-	HG5587418	metabolism	Amino acid transport and metabolism	4AM3Y	Class II glutamine amidotransferase	411479.BACUNI_01919	Bacteria	Bacteroidetes	Bacteroidia	Bacteroidales	Bacteroidaceae	Bacteroides	Bacteroides sp. AM51-7	unclassified	unclassified
member	3050	-	-	-	-	-	HG5587418	-	-	-	-	-	Bacteria	Bacteroidetes	Bacteroidia	Bacteroidales	Bacteroidaceae	Bacteroides	Bacteroides uniformis	-	-
member	3050	-	-	-	-	-	HG5587418	-	-	-	-	-	Bacteria	Bacteroidetes	Bacteroidia	Bacteroidales	Bacteroidaceae	Bacteroides	unclassified	-	-
member	3050	-	-	-	-	-	HG5587422	metabolism	Amino acid transport and metabolism	4AM3Y	Class II glutamine amidotransferase	585543.HMPREF0969_03149	Bacteria	Bacteroidetes	Bacteroidia	Bacteroidales	Bacteroidaceae	Bacteroides	Bacteroides sp. D20	unclassified	unclassified
member	3050	-	-	-	-	-	HG5587422	-	-	-	-	-	Bacteria	Bacteroidetes	Bacteroidia	Bacteroidales	Bacteroidaceae	Bacteroides	unclassified	-	-
member	3050	-	-	-	-	-	HG5587424	metabolism	Amino acid transport and metabolism	4AM3Y	Class II glutamine amidotransferase	585543.HMPREF0969_03149	Bacteria	Bacteroidetes	Bacteroidia	Bacteroidales	Bacteroidaceae	Bacteroides	Bacteroides uniformis	unclassified	unclassified
member	3050	-	-	-	-	-	HG5587467	metabolism	Amino acid transport and metabolism	4AM3Y	Class II glutamine amidotransferase	483216.BACEGG_02856	Bacteria	Bacteroidetes	Bacteroidia	Bacteroidales	Bacteroidaceae	Bacteroides	Bacteroides eggerthii	unclassified	unclassified
member	3050	-	-	-	-	-	HG5587485	metabolism	Amino acid transport and metabolism	4AM3Y	Class II glutamine amidotransferase	483216.BACEGG_02856	Bacteria	Bacteroidetes	Bacteroidia	Bacteroidales	Bacteroidaceae	Bacteroides	Bacteroides eggerthii	unclassified	unclassified
member	3050	-	-	-	-	-	HG5587485	-	-	-	-	-	Bacteria	Bacteroidetes	Bacteroidia	Bacteroidales	Bacteroidaceae	Bacteroides	Bacteroides eggerthii CAG:109	-	-
member	3050	-	-	-	-	-	HG5587487	metabolism	Amino acid transport and metabolism	4AM3Y	Class II glutamine amidotransferase	483216.BACEGG_02856	Bacteria	Bacteroidetes	Bacteroidia	Bacteroidales	Bacteroidaceae	Bacteroides	Bacteroides eggerthii	unclassified	unclassified
member	3050	-	-	-	-	-	HG5587578	metabolism	Amino acid transport and metabolism	4AM3Y	Class II glutamine amidotransferase	449673.BACSTE_02852	Bacteria	Bacteroidetes	Bacteroidia	Bacteroidales	Bacteroidaceae	Bacteroides	Bacteroides stercoris	unclassified	unclassified
member	3050	-	-	-	-	-	HG5587583	metabolism	Amino acid transport and metabolism	4AM3Y	Class II glutamine amidotransferase	762984.HMPREF9445_03277	Bacteria	Bacteroidetes	Bacteroidia	Bacteroidales	Bacteroidaceae	Bacteroides	Bacteroides clarus	unclassified	unclassified
member	3050	-	-	-	-	-	HG5587611	metabolism	Amino acid transport and metabolism	4AM3Y	Class II glutamine amidotransferase	547042.BACCOPRO_02884	Bacteria	Bacteroidetes	Bacteroidia	Bacteroidales	Bacteroidaceae	Phocaeicola	Phocaeicola coprophilus	unclassified	unclassified
member	3050	-	-	-	-	-	HG5587798	metabolism	Amino acid transport and metabolism	4AM3Y	Class II glutamine amidotransferase	471870.BACINT_01918	Bacteria	Bacteroidetes	Bacteroidia	Bacteroidales	Bacteroidaceae	Bacteroides	Bacteroides intestinalis	unclassified	unclassified
member	3050	-	-	-	-	-	HG5587798	-	-	-	-	-	Bacteria	Bacteroidetes	Bacteroidia	Bacteroidales	Bacteroidaceae	Bacteroides	Bacteroides sp. AM16-24	-	-
member	3050	-	-	-	-	-	HG5587798	-	-	-	-	-	Bacteria	Bacteroidetes	Bacteroidia	Bacteroidales	Bacteroidaceae	Bacteroides	unclassified	-	-
member	3050	-	-	-	-	-	HG5587801	metabolism	Amino acid transport and metabolism	4AM3Y	Class II glutamine amidotransferase	1268240.ATFI01000007_gene697	Bacteria	Bacteroidetes	Bacteroidia	Bacteroidales	Bacteroidaceae	Bacteroides	Bacteroides cellulosilyticus	unclassified	unclassified
member	3050	-	-	-	-	-	HG5587814	metabolism	Amino acid transport and metabolism	4AM3Y	Class II glutamine amidotransferase	1268240.ATFI01000007_gene697	Bacteria	Bacteroidetes	Bacteroidia	Bacteroidales	Bacteroidaceae	Bacteroides	Bacteroides cellulosilyticus	unclassified	unclassified
member	3050	-	-	-	-	-	HG5587940	metabolism	Amino acid transport and metabolism	4AM3Y	Class II glutamine amidotransferase	997884.HMPREF1068_02033	Bacteria	Bacteroidetes	Bacteroidia	Bacteroidales	Bacteroidaceae	Bacteroides	Bacteroides sp. HPS0048	unclassified	unclassified
member	3050	-	-	-	-	-	HG5588082	metabolism	Amino acid transport and metabolism	4AM3Y	Class II glutamine amidotransferase	483215.BACFIN_06541	Bacteria	Bacteroidetes	Bacteroidia	Bacteroidales	Bacteroidaceae	Bacteroides	Bacteroides finegoldii	unclassified	unclassified
member	3050	-	-	-	-	-	HG5588084	metabolism	Amino acid transport and metabolism	4AM3Y	Class II glutamine amidotransferase	483215.BACFIN_06541	Bacteria	Bacteroidetes	Bacteroidia	Bacteroidales	Bacteroidaceae	Bacteroides	Bacteroides sp. 2_1_22	unclassified	unclassified
member	3050	-	-	-	-	-	HG5588084	-	-	-	-	-	Bacteria	Bacteroidetes	Bacteroidia	Bacteroidales	Bacteroidaceae	Bacteroides	Bacteroides sp. D1	-	-
member	3050	-	-	-	-	-	HG5588084	-	-	-	-	-	Bacteria	Bacteroidetes	Bacteroidia	Bacteroidales	Bacteroidaceae	Bacteroides	Bacteroides xylanisolvens	-	-
member	3050	-	-	-	-	-	HG5588084	-	-	-	-	-	Bacteria	Bacteroidetes	Bacteroidia	Bacteroidales	Bacteroidaceae	Bacteroides	unclassified	-	-
member	3050	-	-	-	-	-	HG5588151	metabolism	Amino acid transport and metabolism	4AM3Y	Class II glutamine amidotransferase	657309.BXY_01170	Bacteria	Bacteroidetes	Bacteroidia	Bacteroidales	Bacteroidaceae	Bacteroides	Bacteroides sp. D22	unclassified	unclassified
member	3050	-	-	-	-	-	HG5588151	-	-	-	-	-	Bacteria	Bacteroidetes	Bacteroidia	Bacteroidales	Bacteroidaceae	Bacteroides	unclassified	-	-
member	3050	-	-	-	-	-	HG5588152	metabolism	Amino acid transport and metabolism	4AM3Y	Class II glutamine amidotransferase	657309.BXY_01170	Bacteria	Bacteroidetes	Bacteroidia	Bacteroidales	Bacteroidaceae	Bacteroides	Bacteroides sp. NSJ-39	unclassified	unclassified
member	3050	-	-	-	-	-	HG5588167	metabolism	Amino acid transport and metabolism	4AM3Y	Class II glutamine amidotransferase	657309.BXY_01170	Bacteria	Bacteroidetes	Bacteroidia	Bacteroidales	Bacteroidaceae	Bacteroides	Bacteroides xylanisolvens	unclassified	unclassified
member	3050	-	-	-	-	-	HG5588221	metabolism	Amino acid transport and metabolism	4AM3Y	Class II glutamine amidotransferase	226186.BT_0553	Bacteria	Bacteroidetes	Bacteroidia	Bacteroidales	Bacteroidaceae	Bacteroides	Bacteroides thetaiotaomicron	unclassified	unclassified
member	3050	-	-	-	-	-	HG5588229	metabolism	Amino acid transport and metabolism	4AM3Y	Class II glutamine amidotransferase	226186.BT_0553	Bacteria	Bacteroidetes	Bacteroidia	Bacteroidales	Bacteroidaceae	Bacteroides	Bacteroides thetaiotaomicron	unclassified	unclassified
member	3050	-	-	-	-	-	HG5588236	metabolism	Amino acid transport and metabolism	4AM3Y	Class II glutamine amidotransferase	226186.BT_0553	Bacteria	Bacteroidetes	Bacteroidia	Bacteroidales	Bacteroidaceae	Bacteroides	Bacteroides thetaiotaomicron	unclassified	unclassified
member	3050	-	-	-	-	-	HG5588236	-	-	-	-	-	Bacteria	Bacteroidetes	Bacteroidia	Bacteroidales	Bacteroidaceae	Bacteroides	Bacteroides thetaiotaomicron CAG:40	-	-
member	3050	-	-	-	-	-	HG5588240	metabolism	Amino acid transport and metabolism	4AM3Y	Class II glutamine amidotransferase	470145.BACCOP_02262	Bacteria	Bacteroidetes	Bacteroidia	Bacteroidales	Bacteroidaceae	Phocaeicola	Phocaeicola coprocola	unclassified	unclassified
member	3050	-	-	-	-	-	HG5588351	metabolism	Amino acid transport and metabolism	22W08	GXGXG motif	435591.BDI_0326	Bacteria	Bacteroidetes	Bacteroidia	Bacteroidales	Muribaculaceae	unclassified	Muribaculaceae bacterium Isolate-110 (HZI)	unclassified	unclassified
member	3050	-	-	-	-	-	Q05755	metabolism	Amino acid transport and metabolism	2JPK2	glutamate synthase	1121033.AUCF01000003_gene3159	Bacteria	Proteobacteria	Alphaproteobacteria	Rhodospirillales	Azospirillaceae	Azospirillum	Azospirillum brasilense	unclassified	unclassified
group	3051	39	52	496	9.27	99.8	HG0267999;HG0630588;HG0696263;HG2224730;HG3018953;HG3093265;HG3227523;HG3557512;HG3677338;HG3707959;HG4312850;HG4477374;HG4757758;HG4762680;HG4807559;HG4809169;HG4812358;HG4814839;HG4815291;HG4816513;HG4817959;HG4818186;HG4818426;HG4818633;HG4818688;HG4818847;HG4819401;HG4820024;HG4820962;HG4821337;HG4821394;HG4821889;HG4821940;HG4821976;HG4863409;HG4866772;HG4935445;HG4995044;HG5039011	metabolism	Amino acid transport and metabolism	4CZVD	Homoserine dehydrogenase	various	Bacteria	Actinobacteria	Actinomycetia	Bifidobacteriales	Bifidobacteriaceae	Bifidobacterium	various	unclassified	unclassified	0.1	-	0.1	-	0.0	-	0.0	-	39/39	39/39	39/39	39/39	(13)/39	38/39	38/39	38/39	38/39	38/39	38/39	(13)/39	0/0	0/0
member	3051	-	-	-	-	-	HG0267999	metabolism	Amino acid transport and metabolism	4CZVD	Homoserine dehydrogenase	398513.BBNG_00156	Bacteria	Actinobacteria	Actinomycetia	Bifidobacteriales	Bifidobacteriaceae	Bifidobacterium	Bifidobacterium bifidum	unclassified	unclassified
member	3051	-	-	-	-	-	HG0267999	-	-	-	-	-	Bacteria	Actinobacteria	Actinomycetia	Bifidobacteriales	Bifidobacteriaceae	Bifidobacterium	Bifidobacterium bifidum CAG:234	-	-
member	3051	-	-	-	-	-	HG0267999	-	-	-	-	-	Bacteria	Actinobacteria	Actinomycetia	Bifidobacteriales	Bifidobacteriaceae	unclassified	Bifidobacteriaceae bacterium MCC01946	-	-
member	3051	-	-	-	-	-	HG0630588	metabolism	Amino acid transport and metabolism	4CZVD	Homoserine dehydrogenase	566552.BIFCAT_00187	Bacteria	Actinobacteria	Actinomycetia	Bifidobacteriales	Bifidobacteriaceae	Bifidobacterium	Bifidobacterium catenulatum	unclassified	unclassified
member	3051	-	-	-	-	-	HG0696263	metabolism	Amino acid transport and metabolism	4CZVD	Homoserine dehydrogenase	566552.BIFCAT_00187	Bacteria	Actinobacteria	Actinomycetia	Bifidobacteriales	Bifidobacteriaceae	Bifidobacterium	Bifidobacterium catenulatum	unclassified	unclassified
member	3051	-	-	-	-	-	HG0696263	-	-	-	-	-	Bacteria	Actinobacteria	Actinomycetia	Bifidobacteriales	Bifidobacteriaceae	Bifidobacterium	Bifidobacterium pseudocatenulatum	-	-
member	3051	-	-	-	-	-	HG0696263	-	-	-	-	-	Bacteria	Actinobacteria	Actinomycetia	Bifidobacteriales	Bifidobacteriaceae	Bifidobacterium	unclassified	-	-
member	3051	-	-	-	-	-	HG0696263	-	-	-	-	-	Bacteria	Actinobacteria	Actinomycetia	Bifidobacteriales	Bifidobacteriaceae	unclassified	Bifidobacteriaceae bacterium MCC01992	-	-
member	3051	-	-	-	-	-	HG0696263	-	-	-	-	-	Bacteria	Actinobacteria	Actinomycetia	Bifidobacteriales	Bifidobacteriaceae	unclassified	Bifidobacteriaceae bacterium MCC01993	-	-
member	3051	-	-	-	-	-	HG0696263	-	-	-	-	-	Bacteria	Actinobacteria	Actinomycetia	Bifidobacteriales	Bifidobacteriaceae	unclassified	Bifidobacteriaceae bacterium MCC01994	-	-
member	3051	-	-	-	-	-	HG2224730	metabolism	Amino acid transport and metabolism	4CZVD	Homoserine dehydrogenase	1680.BADO_1615	Bacteria	Actinobacteria	Actinomycetia	Bifidobacteriales	Bifidobacteriaceae	Bifidobacterium	Bifidobacterium adolescentis	unclassified	unclassified
member	3051	-	-	-	-	-	HG2224730	-	-	-	-	-	Bacteria	Actinobacteria	Actinomycetia	Bifidobacteriales	Bifidobacteriaceae	Bifidobacterium	Bifidobacterium adolescentis CAG:119	-	-
member	3051	-	-	-	-	-	HG2224730	-	-	-	-	-	Bacteria	Actinobacteria	Actinomycetia	Bifidobacteriales	Bifidobacteriaceae	Bifidobacterium	unclassified	-	-
member	3051	-	-	-	-	-	HG2224730	-	-	-	-	-	Bacteria	Actinobacteria	Actinomycetia	Bifidobacteriales	Bifidobacteriaceae	unclassified	Bifidobacteriaceae bacterium MCC01943	-	-
member	3051	-	-	-	-	-	HG3018953	metabolism	Amino acid transport and metabolism	4CZVD	Homoserine dehydrogenase	566552.BIFCAT_00187	Bacteria	Actinobacteria	Actinomycetia	Bifidobacteriales	Bifidobacteriaceae	Bifidobacterium	Bifidobacterium catenulatum	unclassified	unclassified
member	3051	-	-	-	-	-	HG3093265	metabolism	Amino acid transport and metabolism	4CZVD	Homoserine dehydrogenase	401473.BDP_1929	Bacteria	Actinobacteria	Actinomycetia	Bifidobacteriales	Bifidobacteriaceae	Bifidobacterium	Bifidobacterium dentium	unclassified	unclassified
member	3051	-	-	-	-	-	HG3227523	metabolism	Amino acid transport and metabolism	4CZVD	Homoserine dehydrogenase	216816.GS08_09570	Bacteria	Actinobacteria	Actinomycetia	Bifidobacteriales	Bifidobacteriaceae	Bifidobacterium	Bifidobacterium longum	unclassified	unclassified
member	3051	-	-	-	-	-	HG3227523	-	-	-	-	-	Bacteria	Actinobacteria	Actinomycetia	Bifidobacteriales	Bifidobacteriaceae	unclassified	Bifidobacteriaceae bacterium MCC01972	-	-
member	3051	-	-	-	-	-	HG3227523	-	-	-	-	-	Bacteria	Actinobacteria	Actinomycetia	Bifidobacteriales	Bifidobacteriaceae	unclassified	Bifidobacteriaceae bacterium MCC01975	-	-
member	3051	-	-	-	-	-	HG3557512	metabolism	Amino acid transport and metabolism	4CZVD	Homoserine dehydrogenase	326426.Bbr_1751	Bacteria	Actinobacteria	Actinomycetia	Bifidobacteriales	Bifidobacteriaceae	Bifidobacterium	Bifidobacterium breve	unclassified	unclassified
member	3051	-	-	-	-	-	HG3677338	metabolism	Amino acid transport and metabolism	4CZVD	Homoserine dehydrogenase	216816.GS08_09570	Bacteria	Actinobacteria	Actinomycetia	Bifidobacteriales	Bifidobacteriaceae	Bifidobacterium	Bifidobacterium longum	unclassified	unclassified
member	3051	-	-	-	-	-	HG3677338	-	-	-	-	-	Bacteria	Actinobacteria	Actinomycetia	Bifidobacteriales	Bifidobacteriaceae	Bifidobacterium	unclassified	-	-
member	3051	-	-	-	-	-	HG3707959	metabolism	Amino acid transport and metabolism	4CZVD	Homoserine dehydrogenase	566552.BIFCAT_00187	Bacteria	Actinobacteria	Actinomycetia	Bifidobacteriales	Bifidobacteriaceae	Bifidobacterium	Bifidobacterium catenulatum	unclassified	unclassified
member	3051	-	-	-	-	-	HG3707959	-	-	-	-	-	Bacteria	Actinobacteria	Actinomycetia	Bifidobacteriales	Bifidobacteriaceae	Bifidobacterium	unclassified	-	-
member	3051	-	-	-	-	-	HG4312850	metabolism	Amino acid transport and metabolism	4CZVD	Homoserine dehydrogenase	216816.GS08_09570	Bacteria	Actinobacteria	Actinomycetia	Bifidobacteriales	Bifidobacteriaceae	Bifidobacterium	Bifidobacterium longum	unclassified	unclassified
member	3051	-	-	-	-	-	HG4312850	-	-	-	-	-	Bacteria	Actinobacteria	Actinomycetia	Bifidobacteriales	Bifidobacteriaceae	unclassified	Bifidobacteriaceae bacterium MCC01976	-	-
member	3051	-	-	-	-	-	HG4312850	-	-	-	-	-	Bacteria	Actinobacteria	Actinomycetia	Bifidobacteriales	Bifidobacteriaceae	unclassified	Bifidobacteriaceae bacterium MCC01977	-	-
member	3051	-	-	-	-	-	HG4312850	-	-	-	-	-	Bacteria	Actinobacteria	Actinomycetia	Bifidobacteriales	Bifidobacteriaceae	unclassified	Bifidobacteriaceae bacterium MCC01978	-	-
member	3051	-	-	-	-	-	HG4312850	-	-	-	-	-	Bacteria	Actinobacteria	Actinomycetia	Bifidobacteriales	Bifidobacteriaceae	unclassified	Bifidobacteriaceae bacterium MCC01979	-	-
member	3051	-	-	-	-	-	HG4312850	-	-	-	-	-	Bacteria	Actinobacteria	Actinomycetia	Bifidobacteriales	Bifidobacteriaceae	unclassified	Bifidobacteriaceae bacterium MCC01983	-	-
member	3051	-	-	-	-	-	HG4477374	metabolism	Amino acid transport and metabolism	4CZVD	Homoserine dehydrogenase	216816.GS08_09570	Bacteria	Actinobacteria	Actinomycetia	Bifidobacteriales	Bifidobacteriaceae	Bifidobacterium	Bifidobacterium longum	unclassified	unclassified
member	3051	-	-	-	-	-	HG4477374	-	-	-	-	-	Bacteria	Actinobacteria	Actinomycetia	Bifidobacteriales	Bifidobacteriaceae	Bifidobacterium	Bifidobacterium longum CAG:69	-	-
member	3051	-	-	-	-	-	HG4477374	-	-	-	-	-	Bacteria	Actinobacteria	Actinomycetia	Bifidobacteriales	Bifidobacteriaceae	unclassified	Bifidobacteriaceae bacterium MCC01976	-	-
member	3051	-	-	-	-	-	HG4477374	-	-	-	-	-	Bacteria	Actinobacteria	Actinomycetia	Bifidobacteriales	Bifidobacteriaceae	unclassified	Bifidobacteriaceae bacterium MCC01977	-	-
member	3051	-	-	-	-	-	HG4477374	-	-	-	-	-	Bacteria	Actinobacteria	Actinomycetia	Bifidobacteriales	Bifidobacteriaceae	unclassified	Bifidobacteriaceae bacterium MCC01978	-	-
member	3051	-	-	-	-	-	HG4477374	-	-	-	-	-	Bacteria	Actinobacteria	Actinomycetia	Bifidobacteriales	Bifidobacteriaceae	unclassified	Bifidobacteriaceae bacterium MCC01979	-	-
member	3051	-	-	-	-	-	HG4477374	-	-	-	-	-	Bacteria	Actinobacteria	Actinomycetia	Bifidobacteriales	Bifidobacteriaceae	unclassified	Bifidobacteriaceae bacterium MCC01983	-	-
member	3051	-	-	-	-	-	HG4757758	metabolism	Amino acid transport and metabolism	4CZVD	Homoserine dehydrogenase	326426.Bbr_1751	Bacteria	Actinobacteria	Actinomycetia	Bifidobacteriales	Bifidobacteriaceae	Bifidobacterium	Bifidobacterium breve	unclassified	unclassified
member	3051	-	-	-	-	-	HG4757758	-	-	-	-	-	Bacteria	Actinobacteria	Actinomycetia	Bifidobacteriales	Bifidobacteriaceae	unclassified	Bifidobacteriaceae bacterium MCC01950	-	-
member	3051	-	-	-	-	-	HG4757758	-	-	-	-	-	Bacteria	Actinobacteria	Actinomycetia	Bifidobacteriales	Bifidobacteriaceae	unclassified	Bifidobacteriaceae bacterium MCC01951	-	-
member	3051	-	-	-	-	-	HG4757758	-	-	-	-	-	Bacteria	Actinobacteria	Actinomycetia	Bifidobacteriales	Bifidobacteriaceae	unclassified	Bifidobacteriaceae bacterium MCC01953	-	-
member	3051	-	-	-	-	-	HG4757758	-	-	-	-	-	Bacteria	Actinobacteria	Actinomycetia	Bifidobacteriales	Bifidobacteriaceae	unclassified	Bifidobacteriaceae bacterium MCC01957	-	-
member	3051	-	-	-	-	-	HG4757758	-	-	-	-	-	Bacteria	Actinobacteria	Actinomycetia	Bifidobacteriales	Bifidobacteriaceae	unclassified	Bifidobacteriaceae bacterium MCC01959	-	-
member	3051	-	-	-	-	-	HG4757758	-	-	-	-	-	Bacteria	Actinobacteria	Actinomycetia	Bifidobacteriales	Bifidobacteriaceae	unclassified	Bifidobacteriaceae bacterium MCC01963	-	-
member	3051	-	-	-	-	-	HG4757758	-	-	-	-	-	Bacteria	Actinobacteria	Actinomycetia	Bifidobacteriales	Bifidobacteriaceae	unclassified	Bifidobacteriaceae bacterium MCC01964	-	-
member	3051	-	-	-	-	-	HG4757758	-	-	-	-	-	Bacteria	Actinobacteria	Actinomycetia	Bifidobacteriales	Bifidobacteriaceae	unclassified	Bifidobacteriaceae bacterium MCC01966	-	-
member	3051	-	-	-	-	-	HG4757758	-	-	-	-	-	Bacteria	Actinobacteria	Actinomycetia	Bifidobacteriales	Bifidobacteriaceae	unclassified	Bifidobacteriaceae bacterium MCC01969	-	-
member	3051	-	-	-	-	-	HG4757758	-	-	-	-	-	Bacteria	Actinobacteria	Actinomycetia	Bifidobacteriales	Bifidobacteriaceae	unclassified	Bifidobacteriaceae bacterium MCC02036	-	-
member	3051	-	-	-	-	-	HG4762680	metabolism	Amino acid transport and metabolism	4CZVD	Homoserine dehydrogenase	216816.GS08_09570	Bacteria	Actinobacteria	Actinomycetia	Bifidobacteriales	Bifidobacteriaceae	Bifidobacterium	Bifidobacterium longum	unclassified	unclassified
member	3051	-	-	-	-	-	HG4807559	metabolism	Amino acid transport and metabolism	4CZVD	Homoserine dehydrogenase	31954.BPSP_0715	Bacteria	Actinobacteria	Actinomycetia	Bifidobacteriales	Bifidobacteriaceae	Bifidobacterium	Bifidobacterium pseudolongum	unclassified	unclassified
member	3051	-	-	-	-	-	HG4809169	metabolism	Amino acid transport and metabolism	4CZVD	Homoserine dehydrogenase	552531.BIF_01299	Bacteria	Actinobacteria	Actinomycetia	Bifidobacteriales	Bifidobacteriaceae	Bifidobacterium	Bifidobacterium animalis	unclassified	unclassified
member	3051	-	-	-	-	-	HG4812358	metabolism	Amino acid transport and metabolism	4CZVD	Homoserine dehydrogenase	78344.BIGA_0852	unclassified	unclassified	unclassified	unclassified	unclassified	unclassified	unclassified	unclassified	unclassified
member	3051	-	-	-	-	-	HG4814839	metabolism	Amino acid transport and metabolism	4CZVD	Homoserine dehydrogenase	702459.BBPR_0241	Bacteria	Actinobacteria	Actinomycetia	Bifidobacteriales	Bifidobacteriaceae	Bifidobacterium	Bifidobacterium bifidum	unclassified	unclassified
member	3051	-	-	-	-	-	HG4814839	-	-	-	-	-	Bacteria	Actinobacteria	Actinomycetia	Bifidobacteriales	Bifidobacteriaceae	Bifidobacterium	Bifidobacterium bifidum CAG:234	-	-
member	3051	-	-	-	-	-	HG4814839	-	-	-	-	-	Bacteria	Actinobacteria	Actinomycetia	Bifidobacteriales	Bifidobacteriaceae	unclassified	Bifidobacteriaceae bacterium MCC01946	-	-
member	3051	-	-	-	-	-	HG4815291	metabolism	Amino acid transport and metabolism	4CZVD	Homoserine dehydrogenase	398513.BBNG_00156	Bacteria	Actinobacteria	Actinomycetia	Bifidobacteriales	Bifidobacteriaceae	Bifidobacterium	Bifidobacterium bifidum	unclassified	unclassified
member	3051	-	-	-	-	-	HG4816513	metabolism	Amino acid transport and metabolism	4CZVD	Homoserine dehydrogenase	702459.BBPR_0241	Bacteria	Actinobacteria	Actinomycetia	Bifidobacteriales	Bifidobacteriaceae	Bifidobacterium	Bifidobacterium bifidum	unclassified	unclassified
member	3051	-	-	-	-	-	HG4816513	-	-	-	-	-	Bacteria	Actinobacteria	Actinomycetia	Bifidobacteriales	Bifidobacteriaceae	unclassified	Bifidobacteriaceae bacterium MCC01958	-	-
member	3051	-	-	-	-	-	HG4816513	-	-	-	-	-	Bacteria	Actinobacteria	Actinomycetia	Bifidobacteriales	Bifidobacteriaceae	unclassified	Bifidobacteriaceae bacterium MCC02030	-	-
member	3051	-	-	-	-	-	HG4817959	metabolism	Amino acid transport and metabolism	4CZVD	Homoserine dehydrogenase	216816.GS08_09570	Bacteria	Actinobacteria	Actinomycetia	Bifidobacteriales	Bifidobacteriaceae	Bifidobacterium	Bifidobacterium longum	unclassified	unclassified
member	3051	-	-	-	-	-	HG4818186	metabolism	Amino acid transport and metabolism	4CZVD	Homoserine dehydrogenase	1680.BADO_1615	Bacteria	Actinobacteria	Actinomycetia	Bifidobacteriales	Bifidobacteriaceae	Bifidobacterium	Bifidobacterium adolescentis	unclassified	unclassified
member	3051	-	-	-	-	-	HG4818426	metabolism	Amino acid transport and metabolism	4CZVD	Homoserine dehydrogenase	216816.GS08_09570	Bacteria	Actinobacteria	Actinomycetia	Bifidobacteriales	Bifidobacteriaceae	Bifidobacterium	Bifidobacterium longum	unclassified	unclassified
member	3051	-	-	-	-	-	HG4818426	-	-	-	-	-	Bacteria	Actinobacteria	Actinomycetia	Bifidobacteriales	Bifidobacteriaceae	unclassified	Bifidobacteriaceae bacterium MCC01976	-	-
member	3051	-	-	-	-	-	HG4818426	-	-	-	-	-	Bacteria	Actinobacteria	Actinomycetia	Bifidobacteriales	Bifidobacteriaceae	unclassified	Bifidobacteriaceae bacterium MCC01977	-	-
member	3051	-	-	-	-	-	HG4818426	-	-	-	-	-	Bacteria	Actinobacteria	Actinomycetia	Bifidobacteriales	Bifidobacteriaceae	unclassified	Bifidobacteriaceae bacterium MCC01978	-	-
member	3051	-	-	-	-	-	HG4818426	-	-	-	-	-	Bacteria	Actinobacteria	Actinomycetia	Bifidobacteriales	Bifidobacteriaceae	unclassified	Bifidobacteriaceae bacterium MCC01979	-	-
member	3051	-	-	-	-	-	HG4818426	-	-	-	-	-	Bacteria	Actinobacteria	Actinomycetia	Bifidobacteriales	Bifidobacteriaceae	unclassified	Bifidobacteriaceae bacterium MCC01983	-	-
member	3051	-	-	-	-	-	HG4818633	metabolism	Amino acid transport and metabolism	4CZVD	Homoserine dehydrogenase	401473.BDP_1929	Bacteria	Actinobacteria	Actinomycetia	Bifidobacteriales	Bifidobacteriaceae	Bifidobacterium	Bifidobacterium dentium	unclassified	unclassified
member	3051	-	-	-	-	-	HG4818688	metabolism	Amino acid transport and metabolism	4CZVD	Homoserine dehydrogenase	518635.BIFANG_02385	Bacteria	Actinobacteria	Actinomycetia	Bifidobacteriales	Bifidobacteriaceae	Bifidobacterium	Bifidobacterium angulatum	unclassified	unclassified
member	3051	-	-	-	-	-	HG4818847	metabolism	Amino acid transport and metabolism	4CZVD	Homoserine dehydrogenase	1680.BADO_1615	Bacteria	Actinobacteria	Actinomycetia	Bifidobacteriales	Bifidobacteriaceae	Bifidobacterium	Bifidobacterium adolescentis	unclassified	unclassified
member	3051	-	-	-	-	-	HG4818847	-	-	-	-	-	Bacteria	Actinobacteria	Actinomycetia	Bifidobacteriales	Bifidobacteriaceae	unclassified	Bifidobacteriaceae bacterium MCC01941	-	-
member	3051	-	-	-	-	-	HG4818847	-	-	-	-	-	Bacteria	Actinobacteria	Actinomycetia	Bifidobacteriales	Bifidobacteriaceae	unclassified	Bifidobacteriaceae bacterium MCC01947	-	-
member	3051	-	-	-	-	-	HG4819401	metabolism	Amino acid transport and metabolism	4CZVD	Homoserine dehydrogenase	216816.GS08_09570	Bacteria	Actinobacteria	Actinomycetia	Bifidobacteriales	Bifidobacteriaceae	Bifidobacterium	Bifidobacterium longum	unclassified	unclassified
member	3051	-	-	-	-	-	HG4819401	-	-	-	-	-	Bacteria	Actinobacteria	Actinomycetia	Bifidobacteriales	Bifidobacteriaceae	Bifidobacterium	Bifidobacterium longum CAG:69	-	-
member	3051	-	-	-	-	-	HG4820024	metabolism	Amino acid transport and metabolism	4CZVD	Homoserine dehydrogenase	216816.GS08_09570	Bacteria	Actinobacteria	Actinomycetia	Bifidobacteriales	Bifidobacteriaceae	Bifidobacterium	Bifidobacterium longum	unclassified	unclassified
member	3051	-	-	-	-	-	HG4820024	-	-	-	-	-	Bacteria	Actinobacteria	Actinomycetia	Bifidobacteriales	Bifidobacteriaceae	Bifidobacterium	unclassified	-	-
member	3051	-	-	-	-	-	HG4820962	metabolism	Amino acid transport and metabolism	4CZVD	Homoserine dehydrogenase	216816.GS08_09570	Bacteria	Actinobacteria	Actinomycetia	Bifidobacteriales	Bifidobacteriaceae	Bifidobacterium	Bifidobacterium longum	unclassified	unclassified
member	3051	-	-	-	-	-	HG4820962	-	-	-	-	-	Bacteria	Actinobacteria	Actinomycetia	Bifidobacteriales	Bifidobacteriaceae	unclassified	Bifidobacteriaceae bacterium MCC01972	-	-
member	3051	-	-	-	-	-	HG4820962	-	-	-	-	-	Bacteria	Actinobacteria	Actinomycetia	Bifidobacteriales	Bifidobacteriaceae	unclassified	Bifidobacteriaceae bacterium MCC01975	-	-
member	3051	-	-	-	-	-	HG4821337	metabolism	Amino acid transport and metabolism	4CZVD	Homoserine dehydrogenase	216816.GS08_09570	Bacteria	Actinobacteria	Actinomycetia	Bifidobacteriales	Bifidobacteriaceae	Bifidobacterium	Bifidobacterium longum	unclassified	unclassified
member	3051	-	-	-	-	-	HG4821337	-	-	-	-	-	Bacteria	Actinobacteria	Actinomycetia	Bifidobacteriales	Bifidobacteriaceae	Bifidobacterium	Bifidobacterium longum CAG:69	-	-
member	3051	-	-	-	-	-	HG4821394	metabolism	Amino acid transport and metabolism	4CZVD	Homoserine dehydrogenase	1680.BADO_1615	Bacteria	Actinobacteria	Actinomycetia	Bifidobacteriales	Bifidobacteriaceae	Bifidobacterium	Bifidobacterium adolescentis	unclassified	unclassified
member	3051	-	-	-	-	-	HG4821889	metabolism	Amino acid transport and metabolism	4CZVD	Homoserine dehydrogenase	401473.BDP_1929	Bacteria	Actinobacteria	Actinomycetia	Bifidobacteriales	Bifidobacteriaceae	Bifidobacterium	Bifidobacterium dentium	unclassified	unclassified
member	3051	-	-	-	-	-	HG4821940	metabolism	Amino acid transport and metabolism	4CZVD	Homoserine dehydrogenase	216816.GS08_09570	Bacteria	Actinobacteria	Actinomycetia	Bifidobacteriales	Bifidobacteriaceae	Bifidobacterium	Bifidobacterium longum	unclassified	unclassified
member	3051	-	-	-	-	-	HG4821976	metabolism	Amino acid transport and metabolism	4CZVD	Homoserine dehydrogenase	216816.GS08_09570	Bacteria	Actinobacteria	Actinomycetia	Bifidobacteriales	Bifidobacteriaceae	Bifidobacterium	Bifidobacterium longum	unclassified	unclassified
member	3051	-	-	-	-	-	HG4863409	metabolism	Amino acid transport and metabolism	4CZVD	Homoserine dehydrogenase	561180.BIFGAL_04289	Bacteria	Actinobacteria	Actinomycetia	Bifidobacteriales	Bifidobacteriaceae	Bifidobacterium	Bifidobacterium gallicum	unclassified	unclassified
member	3051	-	-	-	-	-	HG4866772	metabolism	Amino acid transport and metabolism	4CZVD	Homoserine dehydrogenase	552531.BIF_01299	Bacteria	Actinobacteria	Actinomycetia	Bifidobacteriales	Bifidobacteriaceae	Bifidobacterium	Bifidobacterium animalis	unclassified	unclassified
member	3051	-	-	-	-	-	HG4935445	metabolism	Amino acid transport and metabolism	4CZVD	Homoserine dehydrogenase	566552.BIFCAT_00187	Bacteria	Actinobacteria	Actinomycetia	Bifidobacteriales	Bifidobacteriaceae	Bifidobacterium	Bifidobacterium catenulatum	unclassified	unclassified
member	3051	-	-	-	-	-	HG4995044	metabolism	Amino acid transport and metabolism	4CZVD	Homoserine dehydrogenase	547043.BIFPSEUDO_04241	Bacteria	Actinobacteria	Actinomycetia	Bifidobacteriales	Bifidobacteriaceae	Bifidobacterium	Bifidobacterium pseudocatenulatum	unclassified	unclassified
member	3051	-	-	-	-	-	HG5039011	metabolism	Amino acid transport and metabolism	4CZVD	Homoserine dehydrogenase	326426.Bbr_1751	Bacteria	Actinobacteria	Actinomycetia	Bifidobacteriales	Bifidobacteriaceae	Bifidobacterium	Bifidobacterium breve	unclassified	unclassified
group	3052	1	-	-	-	-	HG0268019	poorly characterized	Function unknown	4CWHN	Pyridoxamine 5'-phosphate oxidase	742722.HMPREF9463_00545	Bacteria	Actinobacteria	Coriobacteriia	Eggerthellales	Eggerthellaceae	Eggerthella	Eggerthella sp. CAG:368	unclassified	unclassified	0.1	-	0.1	-	0.0	-	0.0	-	1/1	1/1	1/1	1/1	1/1	1/1	1/1	1/1	1/1	1/1	1/1	1/1	0/0	0/0
member	3052	-	-	-	-	-	HG0268019	poorly characterized	Function unknown	4CWHN	Pyridoxamine 5'-phosphate oxidase	742722.HMPREF9463_00545	Bacteria	Actinobacteria	Coriobacteriia	Eggerthellales	Eggerthellaceae	Eggerthella	Eggerthella sp. CAG:368	unclassified	unclassified
group	3053	34	52	156	34.68	99.42	HG0268702;HG0435568;HG0940116;HG0971164;HG1395613;HG1468958;HG1469872;HG1469960;HG1470339;HG1471557;HG1471788;HG1472782;HG1473062;HG1473399;HG1474698;HG1474894;HG1475597;HG1478659;HG1478727;HG1479163;HG1479815;HG1479947;HG1479998;HG1480788;HG1483243;HG1483538;HG1502617;HG1512602;HG1641958;HG1649357;HG1651166;HG1689245;HG1921353;HG1979621	information storage and processing	Translation, ribosomal structure and biogenesis	4AQPJ	endoribonuclease L-PSP	various	Bacteria	Bacteroidetes	Bacteroidia	Bacteroidales	Bacteroidaceae	Bacteroides	various	unclassified	unclassified	0.1	-	0.1	-	0.0	-	0.0	-	34/34	34/34	34/34	34/34	(7)/34	33/34	33/34	33/34	33/34	33/34	33/34	(6)/34	0/0	0/0
member	3053	-	-	-	-	-	HG0268702	information storage and processing	Translation, ribosomal structure and biogenesis	4AQPJ	endoribonuclease L-PSP	1077285.AGDG01000034_gene4635	Bacteria	Bacteroidetes	Bacteroidia	Bacteroidales	Bacteroidaceae	Bacteroides	Bacteroides caccae	unclassified	unclassified
member	3053	-	-	-	-	-	HG0268702	-	-	-	-	-	Bacteria	Bacteroidetes	Bacteroidia	Bacteroidales	Bacteroidaceae	Bacteroides	Bacteroides faecis	-	-
member	3053	-	-	-	-	-	HG0268702	-	-	-	-	-	Bacteria	Bacteroidetes	Bacteroidia	Bacteroidales	Bacteroidaceae	Bacteroides	Bacteroides faecis CAG:32	-	-
member	3053	-	-	-	-	-	HG0268702	-	-	-	-	-	Bacteria	Bacteroidetes	Bacteroidia	Bacteroidales	Bacteroidaceae	Bacteroides	Bacteroides sp. 1_1_14	-	-
member	3053	-	-	-	-	-	HG0268702	-	-	-	-	-	Bacteria	Bacteroidetes	Bacteroidia	Bacteroidales	Bacteroidaceae	Bacteroides	Bacteroides thetaiotaomicron	-	-
member	3053	-	-	-	-	-	HG0268702	-	-	-	-	-	Bacteria	Bacteroidetes	Bacteroidia	Bacteroidales	Bacteroidaceae	Bacteroides	Bacteroides thetaiotaomicron CAG:40	-	-
member	3053	-	-	-	-	-	HG0268702	-	-	-	-	-	Bacteria	Bacteroidetes	Bacteroidia	Bacteroidales	Bacteroidaceae	Bacteroides	unclassified	-	-
member	3053	-	-	-	-	-	HG0435568	information storage and processing	Translation, ribosomal structure and biogenesis	4AQPJ	endoribonuclease L-PSP	449673.BACSTE_00702	Bacteria	Bacteroidetes	Bacteroidia	Bacteroidales	Bacteroidaceae	Bacteroides	Bacteroides stercoris	unclassified	unclassified
member	3053	-	-	-	-	-	HG0940116	information storage and processing	Translation, ribosomal structure and biogenesis	4AQPJ	endoribonuclease L-PSP	1077285.AGDG01000034_gene4635	Bacteria	Bacteroidetes	Bacteroidia	Bacteroidales	Bacteroidaceae	Bacteroides	Bacteroides faecis	unclassified	unclassified
member	3053	-	-	-	-	-	HG0940116	-	-	-	-	-	Bacteria	Bacteroidetes	Bacteroidia	Bacteroidales	Bacteroidaceae	Bacteroides	Bacteroides faecis CAG:32	-	-
member	3053	-	-	-	-	-	HG0940116	-	-	-	-	-	Bacteria	Bacteroidetes	Bacteroidia	Bacteroidales	Bacteroidaceae	Bacteroides	unclassified	-	-
member	3053	-	-	-	-	-	HG0971164	information storage and processing	Translation, ribosomal structure and biogenesis	4AQPJ	endoribonuclease L-PSP	483216.BACEGG_01691	Bacteria	Bacteroidetes	Bacteroidia	Bacteroidales	Bacteroidaceae	Bacteroides	Bacteroides clarus	unclassified	unclassified
member	3053	-	-	-	-	-	HG0971164	-	-	-	-	-	Bacteria	Bacteroidetes	Bacteroidia	Bacteroidales	Bacteroidaceae	Bacteroides	Bacteroides clarus CAG:160	-	-
member	3053	-	-	-	-	-	HG0971164	-	-	-	-	-	Bacteria	Bacteroidetes	Bacteroidia	Bacteroidales	Bacteroidaceae	Bacteroides	Bacteroides eggerthii	-	-
member	3053	-	-	-	-	-	HG0971164	-	-	-	-	-	Bacteria	Bacteroidetes	Bacteroidia	Bacteroidales	Bacteroidaceae	Bacteroides	Bacteroides sp. 44_46	-	-
member	3053	-	-	-	-	-	HG0971164	-	-	-	-	-	Bacteria	Bacteroidetes	Bacteroidia	Bacteroidales	Bacteroidaceae	Bacteroides	Bacteroides sp. OM08-11	-	-
member	3053	-	-	-	-	-	HG0971164	-	-	-	-	-	Bacteria	Bacteroidetes	Bacteroidia	Bacteroidales	Bacteroidaceae	Bacteroides	Bacteroides stercoris	-	-
member	3053	-	-	-	-	-	HG0971164	-	-	-	-	-	Bacteria	Bacteroidetes	Bacteroidia	Bacteroidales	Bacteroidaceae	Bacteroides	unclassified	-	-
member	3053	-	-	-	-	-	HG1395613	information storage and processing	Translation, ribosomal structure and biogenesis	4AQPJ	endoribonuclease L-PSP	411479.BACUNI_04373	Bacteria	Bacteroidetes	Bacteroidia	Bacteroidales	Bacteroidaceae	Bacteroides	Bacteroides sp. 4_1_36	unclassified	unclassified
member	3053	-	-	-	-	-	HG1395613	-	-	-	-	-	Bacteria	Bacteroidetes	Bacteroidia	Bacteroidales	Bacteroidaceae	Bacteroides	Bacteroides sp. D20	-	-
member	3053	-	-	-	-	-	HG1395613	-	-	-	-	-	Bacteria	Bacteroidetes	Bacteroidia	Bacteroidales	Bacteroidaceae	Bacteroides	Bacteroides uniformis	-	-
member	3053	-	-	-	-	-	HG1395613	-	-	-	-	-	Bacteria	Bacteroidetes	Bacteroidia	Bacteroidales	Bacteroidaceae	Bacteroides	unclassified	-	-
member	3053	-	-	-	-	-	HG1468958	information storage and processing	Translation, ribosomal structure and biogenesis	4AQPJ	endoribonuclease L-PSP	762984.HMPREF9445_01516	Bacteria	Bacteroidetes	Bacteroidia	Bacteroidales	Bacteroidaceae	Bacteroides	Bacteroides stercoris	unclassified	unclassified
member	3053	-	-	-	-	-	HG1468958	-	-	-	-	-	Bacteria	Bacteroidetes	Bacteroidia	Bacteroidales	Bacteroidaceae	Bacteroides	unclassified	-	-
member	3053	-	-	-	-	-	HG1469872	information storage and processing	Translation, ribosomal structure and biogenesis	4AQPJ	endoribonuclease L-PSP	483216.BACEGG_01691	Bacteria	Bacteroidetes	Bacteroidia	Bacteroidales	Bacteroidaceae	Bacteroides	Bacteroides eggerthii	unclassified	unclassified
member	3053	-	-	-	-	-	HG1469960	information storage and processing	Translation, ribosomal structure and biogenesis	4AQPJ	endoribonuclease L-PSP	471870.BACINT_03449	Bacteria	Bacteroidetes	Bacteroidia	Bacteroidales	Bacteroidaceae	Bacteroides	Bacteroides intestinalis	unclassified	unclassified
member	3053	-	-	-	-	-	HG1469960	-	-	-	-	-	Bacteria	Bacteroidetes	Bacteroidia	Bacteroidales	Bacteroidaceae	Bacteroides	Bacteroides intestinalis CAG:564	-	-
member	3053	-	-	-	-	-	HG1470339	information storage and processing	Translation, ribosomal structure and biogenesis	4AQPJ	endoribonuclease L-PSP	483216.BACEGG_01691	Bacteria	Bacteroidetes	Bacteroidia	Bacteroidales	Bacteroidaceae	Bacteroides	Bacteroides eggerthii	unclassified	unclassified
member	3053	-	-	-	-	-	HG1470339	-	-	-	-	-	Bacteria	Bacteroidetes	Bacteroidia	Bacteroidales	Bacteroidaceae	Bacteroides	unclassified	-	-
member	3053	-	-	-	-	-	HG1471557	information storage and processing	Translation, ribosomal structure and biogenesis	4AQPJ	endoribonuclease L-PSP	762984.HMPREF9445_01516	Bacteria	Bacteroidetes	Bacteroidia	Bacteroidales	Bacteroidaceae	Bacteroides	Bacteroides stercoris	unclassified	unclassified
member	3053	-	-	-	-	-	HG1471557	-	-	-	-	-	Bacteria	Bacteroidetes	Bacteroidia	Bacteroidales	Bacteroidaceae	Bacteroides	unclassified	-	-
member	3053	-	-	-	-	-	HG1471788	information storage and processing	Translation, ribosomal structure and biogenesis	4AQPJ	endoribonuclease L-PSP	763034.HMPREF9446_00957	Bacteria	Bacteroidetes	Bacteroidia	Bacteroidales	Bacteroidaceae	Bacteroides	Bacteroides fluxus	unclassified	unclassified
member	3053	-	-	-	-	-	HG1472782	information storage and processing	Translation, ribosomal structure and biogenesis	4AQPJ	endoribonuclease L-PSP	762984.HMPREF9445_01516	unclassified	unclassified	unclassified	unclassified	unclassified	unclassified	unclassified	unclassified	unclassified
member	3053	-	-	-	-	-	HG1473062	information storage and processing	Translation, ribosomal structure and biogenesis	4AQPJ	endoribonuclease L-PSP	411479.BACUNI_04373	Bacteria	Bacteroidetes	Bacteroidia	Bacteroidales	Bacteroidaceae	Bacteroides	Bacteroides sp. 4_1_36	unclassified	unclassified
member	3053	-	-	-	-	-	HG1473062	-	-	-	-	-	Bacteria	Bacteroidetes	Bacteroidia	Bacteroidales	Bacteroidaceae	Bacteroides	Bacteroides sp. D20	-	-
member	3053	-	-	-	-	-	HG1473062	-	-	-	-	-	Bacteria	Bacteroidetes	Bacteroidia	Bacteroidales	Bacteroidaceae	Bacteroides	Bacteroides uniformis	-	-
member	3053	-	-	-	-	-	HG1473062	-	-	-	-	-	Bacteria	Bacteroidetes	Bacteroidia	Bacteroidales	Bacteroidaceae	Bacteroides	unclassified	-	-
member	3053	-	-	-	-	-	HG1473399	information storage and processing	Translation, ribosomal structure and biogenesis	4AQPJ	endoribonuclease L-PSP	657309.BXY_43030	Bacteria	Bacteroidetes	Bacteroidia	Bacteroidales	Bacteroidaceae	Bacteroides	Bacteroides sp. 1_1_30	unclassified	unclassified
member	3053	-	-	-	-	-	HG1473399	-	-	-	-	-	Bacteria	Bacteroidetes	Bacteroidia	Bacteroidales	Bacteroidaceae	Bacteroides	Bacteroides sp. D22	-	-
member	3053	-	-	-	-	-	HG1473399	-	-	-	-	-	Bacteria	Bacteroidetes	Bacteroidia	Bacteroidales	Bacteroidaceae	Bacteroides	unclassified	-	-
member	3053	-	-	-	-	-	HG1473399	-	-	-	-	-	Viruses	Uroviricota	Caudoviricetes	Caudovirales	Siphoviridae	unclassified	Siphoviridae sp.	-	-
member	3053	-	-	-	-	-	HG1474698	information storage and processing	Translation, ribosomal structure and biogenesis	4AQPJ	endoribonuclease L-PSP	411476.BACOVA_00589	Bacteria	Bacteroidetes	Bacteroidia	Bacteroidales	Bacteroidaceae	Bacteroides	Bacteroides fragilis	unclassified	unclassified
member	3053	-	-	-	-	-	HG1474698	-	-	-	-	-	Bacteria	Bacteroidetes	Bacteroidia	Bacteroidales	Bacteroidaceae	Bacteroides	Bacteroides ovatus	-	-
member	3053	-	-	-	-	-	HG1474698	-	-	-	-	-	Bacteria	Bacteroidetes	Bacteroidia	Bacteroidales	Bacteroidaceae	Bacteroides	Bacteroides ovatus CAG:22	-	-
member	3053	-	-	-	-	-	HG1474698	-	-	-	-	-	Bacteria	Bacteroidetes	Bacteroidia	Bacteroidales	Bacteroidaceae	Bacteroides	Bacteroides sp. CF01-10NS	-	-
member	3053	-	-	-	-	-	HG1474698	-	-	-	-	-	Bacteria	Bacteroidetes	Bacteroidia	Bacteroidales	Bacteroidaceae	Bacteroides	unclassified	-	-
member	3053	-	-	-	-	-	HG1474894	information storage and processing	Translation, ribosomal structure and biogenesis	4AQPJ	endoribonuclease L-PSP	449673.BACSTE_00702	Bacteria	Bacteroidetes	Bacteroidia	Bacteroidales	Bacteroidaceae	Bacteroides	Bacteroides stercoris	unclassified	unclassified
member	3053	-	-	-	-	-	HG1475597	information storage and processing	Translation, ribosomal structure and biogenesis	4AQPJ	endoribonuclease L-PSP	411476.BACOVA_00589	Bacteria	Bacteroidetes	Bacteroidia	Bacteroidales	Bacteroidaceae	Bacteroides	Bacteroides ovatus	unclassified	unclassified
member	3053	-	-	-	-	-	HG1475597	-	-	-	-	-	Bacteria	Bacteroidetes	Bacteroidia	Bacteroidales	Bacteroidaceae	Bacteroides	Bacteroides sp. 2_1_22	-	-
member	3053	-	-	-	-	-	HG1475597	-	-	-	-	-	Bacteria	Bacteroidetes	Bacteroidia	Bacteroidales	Bacteroidaceae	Bacteroides	Bacteroides sp. D1	-	-
member	3053	-	-	-	-	-	HG1475597	-	-	-	-	-	Bacteria	Bacteroidetes	Bacteroidia	Bacteroidales	Bacteroidaceae	Bacteroides	Bacteroides xylanisolvens	-	-
member	3053	-	-	-	-	-	HG1475597	-	-	-	-	-	Bacteria	Bacteroidetes	Bacteroidia	Bacteroidales	Bacteroidaceae	Bacteroides	unclassified	-	-
member	3053	-	-	-	-	-	HG1478659	information storage and processing	Translation, ribosomal structure and biogenesis	4AQPJ	endoribonuclease L-PSP	762984.HMPREF9445_01516	Bacteria	Bacteroidetes	Bacteroidia	Bacteroidales	Bacteroidaceae	Bacteroides	Bacteroides clarus	unclassified	unclassified
member	3053	-	-	-	-	-	HG1478659	-	-	-	-	-	Bacteria	Bacteroidetes	Bacteroidia	Bacteroidales	Bacteroidaceae	Bacteroides	Bacteroides clarus CAG:160	-	-
member	3053	-	-	-	-	-	HG1478659	-	-	-	-	-	Bacteria	Bacteroidetes	Bacteroidia	Bacteroidales	Bacteroidaceae	Bacteroides	Bacteroides sp. 44_46	-	-
member	3053	-	-	-	-	-	HG1478659	-	-	-	-	-	Bacteria	Bacteroidetes	Bacteroidia	Bacteroidales	Bacteroidaceae	Bacteroides	unclassified	-	-
member	3053	-	-	-	-	-	HG1478727	information storage and processing	Translation, ribosomal structure and biogenesis	4AQPJ	endoribonuclease L-PSP	1268240.ATFI01000002_gene4836	Bacteria	Bacteroidetes	Bacteroidia	Bacteroidales	Bacteroidaceae	Bacteroides	Bacteroides cellulosilyticus	unclassified	unclassified
member	3053	-	-	-	-	-	HG1478727	-	-	-	-	-	Bacteria	Bacteroidetes	Bacteroidia	Bacteroidales	Bacteroidaceae	Bacteroides	Bacteroides cellulosilyticus CAG:158	-	-
member	3053	-	-	-	-	-	HG1478727	-	-	-	-	-	Bacteria	Bacteroidetes	Bacteroidia	Bacteroidales	Bacteroidaceae	Bacteroides	unclassified	-	-
member	3053	-	-	-	-	-	HG1478727	-	-	-	-	-	Bacteria	Bacteroidetes	Bacteroidia	Bacteroidales	Bacteroidaceae	Bacteroides	uncultured Bacteroides sp.	-	-
member	3053	-	-	-	-	-	HG1479163	information storage and processing	Translation, ribosomal structure and biogenesis	4AQPJ	endoribonuclease L-PSP	411901.BACCAC_02558	Bacteria	Bacteroidetes	Bacteroidia	Bacteroidales	Bacteroidaceae	Bacteroides	Bacteroides caccae	unclassified	unclassified
member	3053	-	-	-	-	-	HG1479163	-	-	-	-	-	Bacteria	Bacteroidetes	Bacteroidia	Bacteroidales	Bacteroidaceae	Bacteroides	Bacteroides caccae CAG:21	-	-
member	3053	-	-	-	-	-	HG1479163	-	-	-	-	-	Bacteria	Bacteroidetes	Bacteroidia	Bacteroidales	Bacteroidaceae	Bacteroides	Bacteroides sp. 43_46	-	-
member	3053	-	-	-	-	-	HG1479815	information storage and processing	Translation, ribosomal structure and biogenesis	4AQPJ	endoribonuclease L-PSP	762984.HMPREF9445_01516	Bacteria	Bacteroidetes	Bacteroidia	Bacteroidales	Bacteroidaceae	Bacteroides	Bacteroides ndongoniae	unclassified	unclassified
member	3053	-	-	-	-	-	HG1479815	-	-	-	-	-	Bacteria	Bacteroidetes	Bacteroidia	Bacteroidales	Bacteroidaceae	Bacteroides	Bacteroides sp. CAG:633	-	-
member	3053	-	-	-	-	-	HG1479947	information storage and processing	Translation, ribosomal structure and biogenesis	4AQPJ	endoribonuclease L-PSP	693979.Bache_1894	Bacteria	Bacteroidetes	Bacteroidia	Bacteroidales	Bacteroidaceae	Bacteroides	Bacteroides helcogenes	unclassified	unclassified
member	3053	-	-	-	-	-	HG1479998	information storage and processing	Translation, ribosomal structure and biogenesis	4AQPJ	endoribonuclease L-PSP	1121101.HMPREF1532_02978	Bacteria	Bacteroidetes	Bacteroidia	Bacteroidales	Bacteroidaceae	Bacteroides	Bacteroides salyersiae	unclassified	unclassified
member	3053	-	-	-	-	-	HG1480788	information storage and processing	Translation, ribosomal structure and biogenesis	4AQPJ	endoribonuclease L-PSP	411479.BACUNI_04373	Bacteria	Bacteroidetes	Bacteroidia	Bacteroidales	Bacteroidaceae	Bacteroides	Bacteroides uniformis	unclassified	unclassified
member	3053	-	-	-	-	-	HG1480788	-	-	-	-	-	Bacteria	Bacteroidetes	Bacteroidia	Bacteroidales	Bacteroidaceae	Bacteroides	unclassified	-	-
member	3053	-	-	-	-	-	HG1480788	-	-	-	-	-	Bacteria	Firmicutes	Erysipelotrichia	Erysipelotrichales	Coprobacillaceae	Catenibacterium	Catenibacterium mitsuokai	-	-
member	3053	-	-	-	-	-	HG1483243	information storage and processing	Translation, ribosomal structure and biogenesis	4AQPJ	endoribonuclease L-PSP	226186.BT_1336	Bacteria	Bacteroidetes	Bacteroidia	Bacteroidales	Bacteroidaceae	Bacteroides	Bacteroides sp. 1_1_14	unclassified	unclassified
member	3053	-	-	-	-	-	HG1483243	-	-	-	-	-	Bacteria	Bacteroidetes	Bacteroidia	Bacteroidales	Bacteroidaceae	Bacteroides	Bacteroides thetaiotaomicron	-	-
member	3053	-	-	-	-	-	HG1483243	-	-	-	-	-	Bacteria	Bacteroidetes	Bacteroidia	Bacteroidales	Bacteroidaceae	Bacteroides	Bacteroides thetaiotaomicron CAG:40	-	-
member	3053	-	-	-	-	-	HG1483243	-	-	-	-	-	Bacteria	Bacteroidetes	Bacteroidia	Bacteroidales	Bacteroidaceae	Bacteroides	unclassified	-	-
member	3053	-	-	-	-	-	HG1483538	information storage and processing	Translation, ribosomal structure and biogenesis	4AQPJ	endoribonuclease L-PSP	585543.HMPREF0969_02938	Bacteria	Bacteroidetes	Bacteroidia	Bacteroidales	Bacteroidaceae	Bacteroides	Bacteroides sp. AF34-31BH	unclassified	unclassified
member	3053	-	-	-	-	-	HG1483538	-	-	-	-	-	Bacteria	Bacteroidetes	Bacteroidia	Bacteroidales	Bacteroidaceae	Bacteroides	Bacteroides sp. D20	-	-
member	3053	-	-	-	-	-	HG1483538	-	-	-	-	-	Bacteria	Bacteroidetes	Bacteroidia	Bacteroidales	Bacteroidaceae	Bacteroides	unclassified	-	-
member	3053	-	-	-	-	-	HG1502617	information storage and processing	Translation, ribosomal structure and biogenesis	4AQPJ	endoribonuclease L-PSP	762984.HMPREF9445_01516	Bacteria	Bacteroidetes	Bacteroidia	Bacteroidales	Bacteroidaceae	Bacteroides	Bacteroides sp. CAG:661	unclassified	unclassified
member	3053	-	-	-	-	-	HG1502617	-	-	-	-	-	Bacteria	Bacteroidetes	Bacteroidia	Bacteroidales	Bacteroidaceae	Mediterranea	Mediterranea massiliensis	-	-
member	3053	-	-	-	-	-	HG1512602	information storage and processing	Translation, ribosomal structure and biogenesis	4AQPJ	endoribonuclease L-PSP	411479.BACUNI_04373	Bacteria	Bacteroidetes	Bacteroidia	Bacteroidales	Bacteroidaceae	Bacteroides	Bacteroides uniformis	unclassified	unclassified
member	3053	-	-	-	-	-	HG1512602	-	-	-	-	-	Bacteria	Bacteroidetes	Bacteroidia	Bacteroidales	Bacteroidaceae	Bacteroides	unclassified	-	-
member	3053	-	-	-	-	-	HG1512602	-	-	-	-	-	Bacteria	Firmicutes	Erysipelotrichia	Erysipelotrichales	Coprobacillaceae	Catenibacterium	Catenibacterium mitsuokai	-	-
member	3053	-	-	-	-	-	HG1641958	information storage and processing	Translation, ribosomal structure and biogenesis	4AQPJ	endoribonuclease L-PSP	411476.BACOVA_00589	Bacteria	Bacteroidetes	Bacteroidia	Bacteroidales	Bacteroidaceae	Bacteroides	Bacteroides ovatus	unclassified	unclassified
member	3053	-	-	-	-	-	HG1649357	information storage and processing	Translation, ribosomal structure and biogenesis	4AQPJ	endoribonuclease L-PSP	411476.BACOVA_00589	Bacteria	Bacteroidetes	Bacteroidia	Bacteroidales	Bacteroidaceae	Bacteroides	Bacteroides xylanisolvens	unclassified	unclassified
member	3053	-	-	-	-	-	HG1651166	information storage and processing	Translation, ribosomal structure and biogenesis	4AQPJ	endoribonuclease L-PSP	411476.BACOVA_00589	Bacteria	Bacteroidetes	Bacteroidia	Bacteroidales	Bacteroidaceae	Bacteroides	Bacteroides ovatus	unclassified	unclassified
member	3053	-	-	-	-	-	HG1689245	information storage and processing	Translation, ribosomal structure and biogenesis	4AQPJ	endoribonuclease L-PSP	411476.BACOVA_00589	Bacteria	Bacteroidetes	Bacteroidia	Bacteroidales	Bacteroidaceae	Bacteroides	Bacteroides ovatus	unclassified	unclassified
member	3053	-	-	-	-	-	HG1921353	information storage and processing	Translation, ribosomal structure and biogenesis	4AQPJ	endoribonuclease L-PSP	411476.BACOVA_00589	Bacteria	Bacteroidetes	Bacteroidia	Bacteroidales	Bacteroidaceae	Bacteroides	Bacteroides ovatus	unclassified	unclassified
member	3053	-	-	-	-	-	HG1979621	information storage and processing	Translation, ribosomal structure and biogenesis	4AQPJ	endoribonuclease L-PSP	762984.HMPREF9445_01516	Bacteria	Bacteroidetes	Bacteroidia	Bacteroidales	Bacteroidaceae	Bacteroides	Bacteroides sp. CAG:598	unclassified	unclassified
group	3054	3	52	94	53.19	94.68	HG0269257;HG0916010;HG0993179	information storage and processing	Replication, recombination and repair	4D18C	Bidirectionally degrades single-stranded DNA into large acid-insoluble oligonucleotides, which are then degraded further into small acid-soluble oligonucleotides	566552.BIFCAT_00334	Bacteria	Actinobacteria	Actinomycetia	Bifidobacteriales	Bifidobacteriaceae	various	various	unclassified	unclassified	0.1	-	0.1	-	0.0	-	0.0	-	3/3	3/3	3/3	3/3	3/3	3/3	3/3	3/3	3/3	3/3	3/3	3/3	0/0	0/0
member	3054	-	-	-	-	-	HG0269257	information storage and processing	Replication, recombination and repair	4D18C	Bidirectionally degrades single-stranded DNA into large acid-insoluble oligonucleotides, which are then degraded further into small acid-soluble oligonucleotides	566552.BIFCAT_00334	Bacteria	Actinobacteria	Actinomycetia	Bifidobacteriales	Bifidobacteriaceae	Bifidobacterium	Bifidobacterium catenulatum	unclassified	unclassified
member	3054	-	-	-	-	-	HG0269257	-	-	-	-	-	Bacteria	Actinobacteria	Actinomycetia	Bifidobacteriales	Bifidobacteriaceae	Bifidobacterium	Bifidobacterium pseudocatenulatum	-	-
member	3054	-	-	-	-	-	HG0269257	-	-	-	-	-	Bacteria	Actinobacteria	Actinomycetia	Bifidobacteriales	Bifidobacteriaceae	Bifidobacterium	Bifidobacterium sp. 56_9_plus	-	-
member	3054	-	-	-	-	-	HG0269257	-	-	-	-	-	Bacteria	Actinobacteria	Actinomycetia	Bifidobacteriales	Bifidobacteriaceae	Bifidobacterium	Bifidobacterium sp. N4G05	-	-
member	3054	-	-	-	-	-	HG0269257	-	-	-	-	-	Bacteria	Actinobacteria	Actinomycetia	Bifidobacteriales	Bifidobacteriaceae	Bifidobacterium	unclassified	-	-
member	3054	-	-	-	-	-	HG0269257	-	-	-	-	-	Bacteria	Actinobacteria	Actinomycetia	Bifidobacteriales	Bifidobacteriaceae	unclassified	Bifidobacteriaceae bacterium MCC01988	-	-
member	3054	-	-	-	-	-	HG0269257	-	-	-	-	-	Bacteria	Actinobacteria	Actinomycetia	Bifidobacteriales	Bifidobacteriaceae	unclassified	Bifidobacteriaceae bacterium MCC01992	-	-
member	3054	-	-	-	-	-	HG0269257	-	-	-	-	-	Bacteria	Actinobacteria	Actinomycetia	Bifidobacteriales	Bifidobacteriaceae	unclassified	Bifidobacteriaceae bacterium MCC01993	-	-
member	3054	-	-	-	-	-	HG0269257	-	-	-	-	-	Bacteria	Actinobacteria	Actinomycetia	Bifidobacteriales	Bifidobacteriaceae	unclassified	Bifidobacteriaceae bacterium MCC01994	-	-
member	3054	-	-	-	-	-	HG0269257	-	-	-	-	-	Bacteria	Actinobacteria	Actinomycetia	Bifidobacteriales	Bifidobacteriaceae	unclassified	Bifidobacteriaceae bacterium MCC01995	-	-
member	3054	-	-	-	-	-	HG0269257	-	-	-	-	-	Bacteria	Actinobacteria	Actinomycetia	Bifidobacteriales	Bifidobacteriaceae	unclassified	Bifidobacteriaceae bacterium MCC01996	-	-
member	3054	-	-	-	-	-	HG0269257	-	-	-	-	-	Bacteria	Actinobacteria	Actinomycetia	Bifidobacteriales	Bifidobacteriaceae	unclassified	Bifidobacteriaceae bacterium MCC01998	-	-
member	3054	-	-	-	-	-	HG0269257	-	-	-	-	-	Bacteria	Actinobacteria	Actinomycetia	Bifidobacteriales	Bifidobacteriaceae	unclassified	Bifidobacteriaceae bacterium MCC02032	-	-
member	3054	-	-	-	-	-	HG0269257	-	-	-	-	-	Bacteria	Actinobacteria	Actinomycetia	Bifidobacteriales	Bifidobacteriaceae	unclassified	Bifidobacteriaceae bacterium MCC02033	-	-
member	3054	-	-	-	-	-	HG0269257	-	-	-	-	-	Bacteria	Actinobacteria	Actinomycetia	Bifidobacteriales	Bifidobacteriaceae	unclassified	Bifidobacteriaceae bacterium MCC02034	-	-
member	3054	-	-	-	-	-	HG0269257	-	-	-	-	-	Bacteria	Actinobacteria	Actinomycetia	Bifidobacteriales	Bifidobacteriaceae	unclassified	Bifidobacteriaceae bacterium MCC02035	-	-
member	3054	-	-	-	-	-	HG0269257	-	-	-	-	-	Bacteria	Actinobacteria	Actinomycetia	Bifidobacteriales	Bifidobacteriaceae	unclassified	Bifidobacteriaceae bacterium MCC02037	-	-
member	3054	-	-	-	-	-	HG0916010	information storage and processing	Replication, recombination and repair	4D18C	Bidirectionally degrades single-stranded DNA into large acid-insoluble oligonucleotides, which are then degraded further into small acid-soluble oligonucleotides	566552.BIFCAT_00334	Bacteria	Actinobacteria	Actinomycetia	Bifidobacteriales	Bifidobacteriaceae	Bifidobacterium	Bifidobacterium sp. 56_9_plus	unclassified	unclassified
member	3054	-	-	-	-	-	HG0916010	-	-	-	-	-	Bacteria	Actinobacteria	Actinomycetia	Bifidobacteriales	Bifidobacteriaceae	Bifidobacterium	unclassified	-	-
member	3054	-	-	-	-	-	HG0916010	-	-	-	-	-	Bacteria	Actinobacteria	Actinomycetia	Bifidobacteriales	Bifidobacteriaceae	unclassified	Bifidobacteriaceae bacterium MCC01988	-	-
member	3054	-	-	-	-	-	HG0916010	-	-	-	-	-	Bacteria	Actinobacteria	Actinomycetia	Bifidobacteriales	Bifidobacteriaceae	unclassified	Bifidobacteriaceae bacterium MCC01992	-	-
member	3054	-	-	-	-	-	HG0916010	-	-	-	-	-	Bacteria	Actinobacteria	Actinomycetia	Bifidobacteriales	Bifidobacteriaceae	unclassified	Bifidobacteriaceae bacterium MCC01993	-	-
member	3054	-	-	-	-	-	HG0916010	-	-	-	-	-	Bacteria	Actinobacteria	Actinomycetia	Bifidobacteriales	Bifidobacteriaceae	unclassified	Bifidobacteriaceae bacterium MCC01994	-	-
member	3054	-	-	-	-	-	HG0916010	-	-	-	-	-	Bacteria	Actinobacteria	Actinomycetia	Bifidobacteriales	Bifidobacteriaceae	unclassified	Bifidobacteriaceae bacterium MCC01995	-	-
member	3054	-	-	-	-	-	HG0916010	-	-	-	-	-	Bacteria	Actinobacteria	Actinomycetia	Bifidobacteriales	Bifidobacteriaceae	unclassified	Bifidobacteriaceae bacterium MCC01996	-	-
member	3054	-	-	-	-	-	HG0916010	-	-	-	-	-	Bacteria	Actinobacteria	Actinomycetia	Bifidobacteriales	Bifidobacteriaceae	unclassified	Bifidobacteriaceae bacterium MCC01998	-	-
member	3054	-	-	-	-	-	HG0916010	-	-	-	-	-	Bacteria	Actinobacteria	Actinomycetia	Bifidobacteriales	Bifidobacteriaceae	unclassified	Bifidobacteriaceae bacterium MCC02032	-	-
member	3054	-	-	-	-	-	HG0916010	-	-	-	-	-	Bacteria	Actinobacteria	Actinomycetia	Bifidobacteriales	Bifidobacteriaceae	unclassified	Bifidobacteriaceae bacterium MCC02033	-	-
member	3054	-	-	-	-	-	HG0916010	-	-	-	-	-	Bacteria	Actinobacteria	Actinomycetia	Bifidobacteriales	Bifidobacteriaceae	unclassified	Bifidobacteriaceae bacterium MCC02034	-	-
member	3054	-	-	-	-	-	HG0916010	-	-	-	-	-	Bacteria	Actinobacteria	Actinomycetia	Bifidobacteriales	Bifidobacteriaceae	unclassified	Bifidobacteriaceae bacterium MCC02035	-	-
member	3054	-	-	-	-	-	HG0916010	-	-	-	-	-	Bacteria	Actinobacteria	Actinomycetia	Bifidobacteriales	Bifidobacteriaceae	unclassified	Bifidobacteriaceae bacterium MCC02037	-	-
member	3054	-	-	-	-	-	HG0993179	information storage and processing	Replication, recombination and repair	4D18C	Bidirectionally degrades single-stranded DNA into large acid-insoluble oligonucleotides, which are then degraded further into small acid-soluble oligonucleotides	566552.BIFCAT_00334	Bacteria	Actinobacteria	Actinomycetia	Bifidobacteriales	Bifidobacteriaceae	Bifidobacterium	Bifidobacterium sp. 56_9_plus	unclassified	unclassified
member	3054	-	-	-	-	-	HG0993179	-	-	-	-	-	Bacteria	Actinobacteria	Actinomycetia	Bifidobacteriales	Bifidobacteriaceae	Bifidobacterium	unclassified	-	-
member	3054	-	-	-	-	-	HG0993179	-	-	-	-	-	Bacteria	Actinobacteria	Actinomycetia	Bifidobacteriales	Bifidobacteriaceae	unclassified	Bifidobacteriaceae bacterium MCC01988	-	-
member	3054	-	-	-	-	-	HG0993179	-	-	-	-	-	Bacteria	Actinobacteria	Actinomycetia	Bifidobacteriales	Bifidobacteriaceae	unclassified	Bifidobacteriaceae bacterium MCC01992	-	-
member	3054	-	-	-	-	-	HG0993179	-	-	-	-	-	Bacteria	Actinobacteria	Actinomycetia	Bifidobacteriales	Bifidobacteriaceae	unclassified	Bifidobacteriaceae bacterium MCC01993	-	-
member	3054	-	-	-	-	-	HG0993179	-	-	-	-	-	Bacteria	Actinobacteria	Actinomycetia	Bifidobacteriales	Bifidobacteriaceae	unclassified	Bifidobacteriaceae bacterium MCC01994	-	-
member	3054	-	-	-	-	-	HG0993179	-	-	-	-	-	Bacteria	Actinobacteria	Actinomycetia	Bifidobacteriales	Bifidobacteriaceae	unclassified	Bifidobacteriaceae bacterium MCC01995	-	-
member	3054	-	-	-	-	-	HG0993179	-	-	-	-	-	Bacteria	Actinobacteria	Actinomycetia	Bifidobacteriales	Bifidobacteriaceae	unclassified	Bifidobacteriaceae bacterium MCC01996	-	-
member	3054	-	-	-	-	-	HG0993179	-	-	-	-	-	Bacteria	Actinobacteria	Actinomycetia	Bifidobacteriales	Bifidobacteriaceae	unclassified	Bifidobacteriaceae bacterium MCC01998	-	-
member	3054	-	-	-	-	-	HG0993179	-	-	-	-	-	Bacteria	Actinobacteria	Actinomycetia	Bifidobacteriales	Bifidobacteriaceae	unclassified	Bifidobacteriaceae bacterium MCC02032	-	-
member	3054	-	-	-	-	-	HG0993179	-	-	-	-	-	Bacteria	Actinobacteria	Actinomycetia	Bifidobacteriales	Bifidobacteriaceae	unclassified	Bifidobacteriaceae bacterium MCC02033	-	-
member	3054	-	-	-	-	-	HG0993179	-	-	-	-	-	Bacteria	Actinobacteria	Actinomycetia	Bifidobacteriales	Bifidobacteriaceae	unclassified	Bifidobacteriaceae bacterium MCC02034	-	-
member	3054	-	-	-	-	-	HG0993179	-	-	-	-	-	Bacteria	Actinobacteria	Actinomycetia	Bifidobacteriales	Bifidobacteriaceae	unclassified	Bifidobacteriaceae bacterium MCC02035	-	-
member	3054	-	-	-	-	-	HG0993179	-	-	-	-	-	Bacteria	Actinobacteria	Actinomycetia	Bifidobacteriales	Bifidobacteriaceae	unclassified	Bifidobacteriaceae bacterium MCC02037	-	-
group	3055	1	-	-	-	-	HG0269289	unclassified	unclassified	unclassified	unclassified	unclassified	unclassified	unclassified	unclassified	unclassified	unclassified	unclassified	unclassified	unclassified	unclassified	0.1	-	0.1	-	0.0	-	0.0	-	0/0	0/0	0/0	0/0	0/0	0/0	0/0	0/0	0/0	0/0	0/0	0/0	0/0	0/0
member	3055	-	-	-	-	-	HG0269289	unclassified	unclassified	unclassified	unclassified	unclassified	unclassified	unclassified	unclassified	unclassified	unclassified	unclassified	unclassified	unclassified	unclassified
group	3056	1	-	-	-	-	HG0269462	unclassified	unclassified	unclassified	unclassified	unclassified	unclassified	unclassified	unclassified	unclassified	unclassified	unclassified	unclassified	unclassified	unclassified	0.1	-	0.1	-	0.0	-	0.0	-	0/0	0/0	0/0	0/0	0/0	0/0	0/0	0/0	0/0	0/0	0/0	0/0	0/0	0/0
member	3056	-	-	-	-	-	HG0269462	unclassified	unclassified	unclassified	unclassified	unclassified	unclassified	unclassified	unclassified	unclassified	unclassified	unclassified	unclassified	unclassified	unclassified
group	3057	1	-	-	-	-	HG0269483	poorly characterized	Function unknown	252ZV	Maff2 family	748224.HMPREF9436_02765	Bacteria	Firmicutes	Clostridia	Eubacteriales	Oscillospiraceae	Faecalibacterium	various	unclassified	unclassified	0.1	-	0.1	-	0.0	-	0.0	-	1/1	1/1	1/1	1/1	1/1	1/1	1/1	1/1	1/1	1/1	1/1	1/1	0/0	0/0
member	3057	-	-	-	-	-	HG0269483	poorly characterized	Function unknown	252ZV	Maff2 family	748224.HMPREF9436_02765	Bacteria	Firmicutes	Clostridia	Eubacteriales	Oscillospiraceae	Faecalibacterium	unclassified	unclassified	unclassified
member	3057	-	-	-	-	-	HG0269483	-	-	-	-	-	Bacteria	Firmicutes	Clostridia	Eubacteriales	Oscillospiraceae	Faecalibacterium	uncultured Faecalibacterium sp.	-	-
group	3058	57	52	308	17.96	99.38	HG0269570;HG0380710;HG0523275;HG0656398;HG0687962;HG0727954;HG0735409;HG0842963;HG0860344;HG0920512;HG1032317;HG1032401;HG1161853;HG1246975;HG1293499;HG1388429;HG1628109;HG1721020;HG1835688;HG2062634;HG2101107;HG2139525;HG2329364;HG2338608;HG2374599;HG2435104;HG2769960;HG2790204;HG3065833;HG3069317;HG3175600;HG3244591;HG3425992;HG3433581;HG3548496;HG3549117;HG3551507;HG3553816;HG3555671;HG3559632;HG3562039;HG3562779;HG3565913;HG3566848;HG3575043;HG3575866;HG3580138;HG3581554;HG3601017;HG3603562;HG3611018;HG3628519;HG3635052;HG3675566;HG3677967;HG3685930;HG4004646	metabolism	Lipid transport and metabolism	various	BadF/BadG/BcrA/BcrD ATPase family	various	Bacteria	Firmicutes	Clostridia	Eubacteriales	various	various	various	Iota;-carrageenase (EC 3.2.1.157)	GH82	0.1	-	0.1	-	0.0	-	0.0	-	57/57	57/57	(28)/57	56/57	(12)/57	37/57	37/57	23/57	23/57	(11)/57	(10)/57	(10)/57	1/57	1/57
member	3058	-	-	-	-	-	HG0269570	metabolism	Lipid transport and metabolism	27IFU	BadF/BadG/BcrA/BcrD ATPase family	1410624.JNKK01000013_gene1537	unclassified	unclassified	unclassified	unclassified	unclassified	unclassified	unclassified	unclassified	unclassified
member	3058	-	-	-	-	-	HG0380710	metabolism	Lipid transport and metabolism	27IFU	BadF/BadG/BcrA/BcrD ATPase family	1410624.JNKK01000013_gene1537	Bacteria	Firmicutes	unclassified	unclassified	unclassified	unclassified	Firmicutes bacterium CAG:103	unclassified	unclassified
member	3058	-	-	-	-	-	HG0523275	metabolism	Lipid transport and metabolism	27IFU	BadF/BadG/BcrA/BcrD ATPase family	1410624.JNKK01000013_gene1537	Bacteria	Firmicutes	Clostridia	Eubacteriales	unclassified	unclassified	Clostridiales bacterium	unclassified	unclassified
member	3058	-	-	-	-	-	HG0523275	-	-	-	-	-	Bacteria	Firmicutes	Clostridia	unclassified	unclassified	unclassified	Clostridia bacterium	-	-
member	3058	-	-	-	-	-	HG0656398	metabolism	Lipid transport and metabolism	4BYXK	BadF/BadG/BcrA/BcrD ATPase family	1410650.JHWL01000017_gene2358	unclassified	unclassified	unclassified	unclassified	unclassified	unclassified	unclassified	unclassified	unclassified
member	3058	-	-	-	-	-	HG0687962	metabolism	Lipid transport and metabolism	4BYXK	BadF/BadG/BcrA/BcrD ATPase family	1410650.JHWL01000017_gene2358	unclassified	unclassified	unclassified	unclassified	unclassified	unclassified	unclassified	unclassified	unclassified
member	3058	-	-	-	-	-	HG0727954	metabolism	Lipid transport and metabolism	4BYXK	BadF/BadG/BcrA/BcrD ATPase family	1410650.JHWL01000017_gene2358	Bacteria	Firmicutes	unclassified	unclassified	unclassified	unclassified	Firmicutes bacterium CAG:103	unclassified	unclassified
member	3058	-	-	-	-	-	HG0735409	metabolism	Lipid transport and metabolism	27IFU	BadF/BadG/BcrA/BcrD ATPase family	1410624.JNKK01000013_gene1537	Bacteria	Firmicutes	Clostridia	Eubacteriales	Eubacteriaceae	Eubacterium	Eubacterium sp. CAG:180	unclassified	unclassified
member	3058	-	-	-	-	-	HG0842963	metabolism	Lipid transport and metabolism	4BYXK	BadF/BadG/BcrA/BcrD ATPase family	1408306.JHXX01000002_gene3116	Bacteria	Firmicutes	unclassified	unclassified	unclassified	unclassified	Firmicutes bacterium CAG:103	unclassified	unclassified
member	3058	-	-	-	-	-	HG0860344	metabolism	Lipid transport and metabolism	4BYXK	BadF/BadG/BcrA/BcrD ATPase family	1280682.AUKA01000001_gene1914	Bacteria	Firmicutes	unclassified	unclassified	unclassified	unclassified	Firmicutes bacterium CAG:103	unclassified	unclassified
member	3058	-	-	-	-	-	HG0920512	metabolism	Lipid transport and metabolism	4BYXK	BadF/BadG/BcrA/BcrD ATPase family	1408304.JAHA01000008_gene1678	unclassified	unclassified	unclassified	unclassified	unclassified	unclassified	unclassified	unclassified	unclassified
member	3058	-	-	-	-	-	HG1032317	metabolism	Lipid transport and metabolism	4BYXK	BadF/BadG/BcrA/BcrD ATPase family	1280682.AUKA01000001_gene1914	unclassified	unclassified	unclassified	unclassified	unclassified	unclassified	unclassified	unclassified	unclassified
member	3058	-	-	-	-	-	HG1032401	metabolism	Lipid transport and metabolism	4BYXK	BadF/BadG/BcrA/BcrD ATPase family	1280682.AUKA01000001_gene1914	unclassified	unclassified	unclassified	unclassified	unclassified	unclassified	unclassified	unclassified	unclassified
member	3058	-	-	-	-	-	HG1161853	metabolism	Lipid transport and metabolism	2481W	CoA-substrate-specific enzyme activase	626523.GCWU000342_01779	unclassified	unclassified	unclassified	unclassified	unclassified	unclassified	unclassified	unclassified	unclassified
member	3058	-	-	-	-	-	HG1246975	metabolism	Lipid transport and metabolism	3NHXN	BadF/BadG/BcrA/BcrD ATPase family	1280688.AUJB01000008_gene458	Bacteria	Firmicutes	Clostridia	Eubacteriales	Lachnospiraceae	Roseburia	Roseburia sp. AM16-25	unclassified	unclassified
member	3058	-	-	-	-	-	HG1246975	-	-	-	-	-	Bacteria	Firmicutes	Clostridia	Eubacteriales	Lachnospiraceae	Roseburia	Roseburia sp. AM51-8	-	-
member	3058	-	-	-	-	-	HG1246975	-	-	-	-	-	Bacteria	Firmicutes	Clostridia	Eubacteriales	Lachnospiraceae	Roseburia	unclassified	-	-
member	3058	-	-	-	-	-	HG1293499	metabolism	Lipid transport and metabolism	4BYXK	BadF/BadG/BcrA/BcrD ATPase family	1280682.AUKA01000001_gene1914	unclassified	unclassified	unclassified	unclassified	unclassified	unclassified	unclassified	unclassified	unclassified
member	3058	-	-	-	-	-	HG1388429	metabolism	Lipid transport and metabolism	4BYXK	BadF/BadG/BcrA/BcrD ATPase family	1280682.AUKA01000001_gene1914	Bacteria	Firmicutes	Clostridia	Eubacteriales	unclassified	unclassified	Clostridiales bacterium	unclassified	unclassified
member	3058	-	-	-	-	-	HG1628109	metabolism	Lipid transport and metabolism	27IFU	BadF/BadG/BcrA/BcrD ATPase family	1410624.JNKK01000013_gene1537	Bacteria	Firmicutes	Clostridia	Eubacteriales	unclassified	unclassified	Clostridiales bacterium	unclassified	unclassified
member	3058	-	-	-	-	-	HG1721020	metabolism	Lipid transport and metabolism	25WB2	BadF/BadG/BcrA/BcrD ATPase family	515620.EUBELI_01643	Bacteria	Firmicutes	Clostridia	Eubacteriales	Eubacteriaceae	Eubacterium	Eubacterium sp. CAG:248	unclassified	unclassified
member	3058	-	-	-	-	-	HG1835688	metabolism	Lipid transport and metabolism	25WB2	BadF/BadG/BcrA/BcrD ATPase family	515620.EUBELI_01643	Bacteria	Firmicutes	Clostridia	Eubacteriales	Lachnospiraceae	Lachnospira	Lachnospira eligens	unclassified	unclassified
member	3058	-	-	-	-	-	HG2062634	metabolism	Lipid transport and metabolism	27IFU	BadF/BadG/BcrA/BcrD ATPase family	1410624.JNKK01000013_gene1537	unclassified	unclassified	unclassified	unclassified	unclassified	unclassified	unclassified	unclassified	unclassified
member	3058	-	-	-	-	-	HG2101107	metabolism	Lipid transport and metabolism	27IFU	BadF/BadG/BcrA/BcrD ATPase family	1410624.JNKK01000013_gene1537	unclassified	unclassified	unclassified	unclassified	unclassified	unclassified	unclassified	unclassified	unclassified
member	3058	-	-	-	-	-	HG2139525	metabolism	Lipid transport and metabolism	4BYXK	BadF/BadG/BcrA/BcrD ATPase family	1280682.AUKA01000001_gene1914	unclassified	unclassified	unclassified	unclassified	unclassified	unclassified	unclassified	unclassified	unclassified
member	3058	-	-	-	-	-	HG2329364	metabolism	Lipid transport and metabolism	4BYXK	BadF/BadG/BcrA/BcrD ATPase family	1408304.JAHA01000008_gene1678	Bacteria	Firmicutes	unclassified	unclassified	unclassified	unclassified	Firmicutes bacterium CAG:103	unclassified	unclassified
member	3058	-	-	-	-	-	HG2338608	metabolism	Lipid transport and metabolism	4BYXK	BadF/BadG/BcrA/BcrD ATPase family	1408304.JAHA01000008_gene1678	Bacteria	Firmicutes	unclassified	unclassified	unclassified	unclassified	Firmicutes bacterium CAG:103	unclassified	unclassified
member	3058	-	-	-	-	-	HG2374599	metabolism	Lipid transport and metabolism	4BYXK	BadF/BadG/BcrA/BcrD ATPase family	515622.bpr_I1766	Bacteria	Firmicutes	Clostridia	Eubacteriales	Eubacteriaceae	Eubacterium	Eubacterium sp. CAG:180	unclassified	unclassified
member	3058	-	-	-	-	-	HG2435104	metabolism	Lipid transport and metabolism	25WB2	BadF/BadG/BcrA/BcrD ATPase family	515620.EUBELI_01643	Bacteria	Bacteroidetes	Bacteroidia	Bacteroidales	Bacteroidaceae	Bacteroides	Bacteroides galacturonicus	unclassified	unclassified
member	3058	-	-	-	-	-	HG2435104	-	-	-	-	-	Bacteria	Firmicutes	Clostridia	Eubacteriales	Eubacteriaceae	Eubacterium	Eubacterium sp. CAG:76	-	-
member	3058	-	-	-	-	-	HG2435104	-	-	-	-	-	Bacteria	Firmicutes	Clostridia	Eubacteriales	Lachnospiraceae	Lachnospira	Lachnospira pectinoschiza	-	-
member	3058	-	-	-	-	-	HG2769960	metabolism	Lipid transport and metabolism	4BYXK	BadF/BadG/BcrA/BcrD ATPase family	1280668.ATVT01000004_gene2257	unclassified	unclassified	unclassified	unclassified	unclassified	unclassified	unclassified	unclassified	unclassified
member	3058	-	-	-	-	-	HG2790204	metabolism	Lipid transport and metabolism	27IFU	BadF/BadG/BcrA/BcrD ATPase family	1410624.JNKK01000013_gene1537	Bacteria	Firmicutes	Clostridia	Eubacteriales	unclassified	unclassified	Clostridiales bacterium	unclassified	unclassified
member	3058	-	-	-	-	-	HG3065833	metabolism	Lipid transport and metabolism	3Y04S	BadF/BadG/BcrA/BcrD ATPase family	411470.RUMGNA_03142	Bacteria	Firmicutes	Clostridia	Eubacteriales	Lachnospiraceae	Mediterraneibacter	[Ruminococcus] gnavus	unclassified	unclassified
member	3058	-	-	-	-	-	HG3065833	-	-	-	-	-	Bacteria	Firmicutes	Clostridia	Eubacteriales	Lachnospiraceae	unclassified	Lachnospiraceae bacterium TM07-2AC	-	-
member	3058	-	-	-	-	-	HG3065833	-	-	-	-	-	Bacteria	Firmicutes	Clostridia	Eubacteriales	Oscillospiraceae	Ruminococcus	[Ruminococcus] gnavus CAG:126	-	-
member	3058	-	-	-	-	-	HG3065833	-	-	-	-	-	Bacteria	Firmicutes	Clostridia	Eubacteriales	Oscillospiraceae	Ruminococcus	uncultured Ruminococcus sp.	-	-
member	3058	-	-	-	-	-	HG3069317	metabolism	Lipid transport and metabolism	4BYXK	BadF/BadG/BcrA/BcrD ATPase family	515622.bpr_I1766	unclassified	unclassified	unclassified	unclassified	unclassified	unclassified	unclassified	unclassified	unclassified
member	3058	-	-	-	-	-	HG3175600	metabolism	Lipid transport and metabolism	4BYXK	BadF/BadG/BcrA/BcrD ATPase family	515622.bpr_I1766	unclassified	unclassified	unclassified	unclassified	unclassified	unclassified	unclassified	unclassified	unclassified
member	3058	-	-	-	-	-	HG3244591	metabolism	Lipid transport and metabolism	4BYXK	BadF/BadG/BcrA/BcrD ATPase family	1280668.ATVT01000004_gene2257	Bacteria	Firmicutes	unclassified	unclassified	unclassified	unclassified	Firmicutes bacterium CAG:103	unclassified	unclassified
member	3058	-	-	-	-	-	HG3425992	metabolism	Lipid transport and metabolism	4BYXK	BadF/BadG/BcrA/BcrD ATPase family	1280668.ATVT01000004_gene2257	Bacteria	Firmicutes	unclassified	unclassified	unclassified	unclassified	Firmicutes bacterium CAG:103	unclassified	unclassified
member	3058	-	-	-	-	-	HG3433581	metabolism	Lipid transport and metabolism	4BYXK	BadF/BadG/BcrA/BcrD ATPase family	1280682.AUKA01000001_gene1914	unclassified	unclassified	unclassified	unclassified	unclassified	unclassified	unclassified	unclassified	unclassified
member	3058	-	-	-	-	-	HG3548496	metabolism	Lipid transport and metabolism	268UW	BadF/BadG/BcrA/BcrD ATPase family	411467.BACCAP_04749	Bacteria	Firmicutes	Clostridia	Eubacteriales	Oscillospiraceae	Pseudoflavonifractor	Pseudoflavonifractor capillosus	unclassified	unclassified
member	3058	-	-	-	-	-	HG3549117	metabolism	Lipid transport and metabolism	4BYXK	BadF/BadG/BcrA/BcrD ATPase family	1408304.JAHA01000008_gene1678	Bacteria	Firmicutes	Clostridia	Eubacteriales	Clostridiaceae	unclassified	Clostridiaceae bacterium Marseille-Q4149	unclassified	unclassified
member	3058	-	-	-	-	-	HG3551507	metabolism	Lipid transport and metabolism	3Y04S	BadF/BadG/BcrA/BcrD ATPase family	411470.RUMGNA_03142	Bacteria	Firmicutes	Clostridia	Eubacteriales	Lachnospiraceae	Mediterraneibacter	[Ruminococcus] gnavus	unclassified	unclassified
member	3058	-	-	-	-	-	HG3551507	-	-	-	-	-	Bacteria	Firmicutes	Clostridia	Eubacteriales	Lachnospiraceae	unclassified	Lachnospiraceae bacterium TM07-2AC	-	-
member	3058	-	-	-	-	-	HG3551507	-	-	-	-	-	Bacteria	Firmicutes	Clostridia	Eubacteriales	Oscillospiraceae	Ruminococcus	[Ruminococcus] gnavus CAG:126	-	-
member	3058	-	-	-	-	-	HG3551507	-	-	-	-	-	Bacteria	Firmicutes	Clostridia	Eubacteriales	Oscillospiraceae	Ruminococcus	uncultured Ruminococcus sp.	-	-
member	3058	-	-	-	-	-	HG3553816	metabolism	Lipid transport and metabolism	4BYXK	BadF/BadG/BcrA/BcrD ATPase family	1410650.JHWL01000017_gene2358	Bacteria	Firmicutes	unclassified	unclassified	unclassified	unclassified	Firmicutes bacterium CAG:341	unclassified	unclassified
member	3058	-	-	-	-	-	HG3555671	metabolism	Lipid transport and metabolism	27IFU	BadF/BadG/BcrA/BcrD ATPase family	1410624.JNKK01000013_gene1537	Bacteria	Firmicutes	unclassified	unclassified	unclassified	unclassified	Firmicutes bacterium CAG:176	unclassified	unclassified
member	3058	-	-	-	-	-	HG3559632	metabolism	Lipid transport and metabolism	4BYXK	BadF/BadG/BcrA/BcrD ATPase family	515622.bpr_I1766	Bacteria	Firmicutes	Clostridia	Eubacteriales	Lachnospiraceae	Butyrivibrio	Butyrivibrio proteoclasticus	unclassified	unclassified
member	3058	-	-	-	-	-	HG3562039	metabolism	Lipid transport and metabolism	4BYXK	BadF/BadG/BcrA/BcrD ATPase family	1280668.ATVT01000004_gene2257	Bacteria	Firmicutes	unclassified	unclassified	unclassified	unclassified	Firmicutes bacterium CAG:103	unclassified	unclassified
member	3058	-	-	-	-	-	HG3562779	metabolism	Lipid transport and metabolism	4BYXK	BadF/BadG/BcrA/BcrD ATPase family	1280682.AUKA01000001_gene1914	unclassified	unclassified	unclassified	unclassified	unclassified	unclassified	unclassified	unclassified	unclassified
member	3058	-	-	-	-	-	HG3565913	metabolism	Lipid transport and metabolism	4BYXK	BadF/BadG/BcrA/BcrD ATPase family	515622.bpr_I1766	Bacteria	Firmicutes	unclassified	unclassified	unclassified	unclassified	Firmicutes bacterium CAG:475	unclassified	unclassified
member	3058	-	-	-	-	-	HG3566848	metabolism	Lipid transport and metabolism	27IFU	BadF/BadG/BcrA/BcrD ATPase family	1410624.JNKK01000013_gene1537	unclassified	unclassified	unclassified	unclassified	unclassified	unclassified	unclassified	unclassified	unclassified
member	3058	-	-	-	-	-	HG3575043	metabolism	Lipid transport and metabolism	25WB2	BadF/BadG/BcrA/BcrD ATPase family	515620.EUBELI_01643	unclassified	unclassified	unclassified	unclassified	unclassified	unclassified	unclassified	unclassified	unclassified
member	3058	-	-	-	-	-	HG3575866	metabolism	Lipid transport and metabolism	25WB2	BadF/BadG/BcrA/BcrD ATPase family	515620.EUBELI_01643	Bacteria	Bacteroidetes	Bacteroidia	Bacteroidales	Bacteroidaceae	Bacteroides	Bacteroides galacturonicus	unclassified	unclassified
member	3058	-	-	-	-	-	HG3575866	-	-	-	-	-	Bacteria	Firmicutes	Clostridia	Eubacteriales	Lachnospiraceae	Lachnospira	Lachnospira pectinoschiza	-	-
member	3058	-	-	-	-	-	HG3580138	metabolism	Lipid transport and metabolism	25WB2	BadF/BadG/BcrA/BcrD ATPase family	515620.EUBELI_01643	unclassified	unclassified	unclassified	unclassified	unclassified	unclassified	unclassified	unclassified	unclassified
member	3058	-	-	-	-	-	HG3581554	metabolism	Lipid transport and metabolism	25WB2	BadF/BadG/BcrA/BcrD ATPase family	515620.EUBELI_01643	Bacteria	Firmicutes	Clostridia	Eubacteriales	Eubacteriaceae	Eubacterium	Eubacterium sp. CAG:248	unclassified	unclassified
member	3058	-	-	-	-	-	HG3601017	metabolism	Lipid transport and metabolism	27IFU	BadF/BadG/BcrA/BcrD ATPase family	1410624.JNKK01000013_gene1537	Bacteria	Firmicutes	Clostridia	Eubacteriales	unclassified	unclassified	Clostridiales bacterium	unclassified	unclassified
member	3058	-	-	-	-	-	HG3603562	metabolism	Lipid transport and metabolism	27IFU	BadF/BadG/BcrA/BcrD ATPase family	1410624.JNKK01000013_gene1537	unclassified	unclassified	unclassified	unclassified	unclassified	unclassified	unclassified	unclassified	unclassified
member	3058	-	-	-	-	-	HG3611018	metabolism	Lipid transport and metabolism	4BYXK	BadF/BadG/BcrA/BcrD ATPase family	1410650.JHWL01000017_gene2358	Bacteria	Firmicutes	Clostridia	Eubacteriales	unclassified	unclassified	Clostridiales bacterium 41_21_two_genomes	unclassified	unclassified
member	3058	-	-	-	-	-	HG3628519	metabolism	Lipid transport and metabolism	27IFU	BadF/BadG/BcrA/BcrD ATPase family	1410625.JHWK01000005_gene1196	Bacteria	Firmicutes	unclassified	unclassified	unclassified	unclassified	Firmicutes bacterium CAG:345	Iota;-carrageenase (EC 3.2.1.157)	GH82
member	3058	-	-	-	-	-	HG3635052	metabolism	Lipid transport and metabolism	3NHXN	BadF/BadG/BcrA/BcrD ATPase family	1280688.AUJB01000008_gene458	Bacteria	Firmicutes	Clostridia	Eubacteriales	Lachnospiraceae	Roseburia	Roseburia sp. AM16-25	unclassified	unclassified
member	3058	-	-	-	-	-	HG3635052	-	-	-	-	-	Bacteria	Firmicutes	Clostridia	Eubacteriales	Lachnospiraceae	Roseburia	Roseburia sp. AM51-8	-	-
member	3058	-	-	-	-	-	HG3635052	-	-	-	-	-	Bacteria	Firmicutes	Clostridia	Eubacteriales	Lachnospiraceae	Roseburia	unclassified	-	-
member	3058	-	-	-	-	-	HG3675566	metabolism	Lipid transport and metabolism	25WB2	BadF/BadG/BcrA/BcrD ATPase family	515620.EUBELI_01643	Bacteria	Firmicutes	Clostridia	Eubacteriales	Lachnospiraceae	Lachnospira	Lachnospira eligens	unclassified	unclassified
member	3058	-	-	-	-	-	HG3677967	metabolism	Lipid transport and metabolism	3NHXN	BadF/BadG/BcrA/BcrD ATPase family	1280694.AUJQ01000008_gene248	Bacteria	Firmicutes	Clostridia	Eubacteriales	Lachnospiraceae	Butyrivibrio	Butyrivibrio fibrisolvens	unclassified	unclassified
member	3058	-	-	-	-	-	HG3685930	metabolism	Lipid transport and metabolism	25WB2	BadF/BadG/BcrA/BcrD ATPase family	515620.EUBELI_01643	Bacteria	Firmicutes	Clostridia	Eubacteriales	Lachnospiraceae	Lachnospira	Lachnospira eligens	unclassified	unclassified
member	3058	-	-	-	-	-	HG4004646	metabolism	Lipid transport and metabolism	4BYXK	BadF/BadG/BcrA/BcrD ATPase family	1280668.ATVT01000004_gene2257	Bacteria	Firmicutes	unclassified	unclassified	unclassified	unclassified	Firmicutes bacterium CAG:103	unclassified	unclassified
group	3059	18	52	226	21.58	98.34	HG0269594;HG0548659;HG0842235;HG0895353;HG1507220;HG1538509;HG1555025;HG1603237;HG1627666;HG2346011;HG2534763;HG3003530;HG3009029;HG3017299;HG3054472;HG3086629;HG3088254;HG3093991	metabolism	Nucleotide transport and metabolism	2N6M9	Catalyzes a reversible aldol reaction between acetaldehyde and D-glyceraldehyde 3-phosphate to generate 2-deoxy- D-ribose 5-phosphate	1226322.HMPREF1545_04228	Bacteria	Firmicutes	Clostridia	Eubacteriales	Oscillospiraceae	Oscillibacter	various	Dol-P-Man: protein alpha-mannosyltransferase (EC 2.4.1.109);	GT105	0.1	-	0.1	-	0.0	-	0.0	-	18/18	18/18	18/18	18/18	10/18	10/18	10/18	8/18	8/18	7/18	5/18	(3)/18	1/18	1/18
member	3059	-	-	-	-	-	HG0269594	metabolism	Nucleotide transport and metabolism	2N6M9	Catalyzes a reversible aldol reaction between acetaldehyde and D-glyceraldehyde 3-phosphate to generate 2-deoxy- D-ribose 5-phosphate	1235797.C816_00209	Bacteria	Firmicutes	Clostridia	Eubacteriales	Oscillospiraceae	Oscillibacter	Oscillibacter valericigenes	unclassified	unclassified
member	3059	-	-	-	-	-	HG0548659	metabolism	Nucleotide transport and metabolism	2N6M9	Catalyzes a reversible aldol reaction between acetaldehyde and D-glyceraldehyde 3-phosphate to generate 2-deoxy- D-ribose 5-phosphate	1226322.HMPREF1545_04228	unclassified	unclassified	unclassified	unclassified	unclassified	unclassified	unclassified	unclassified	unclassified
member	3059	-	-	-	-	-	HG0842235	metabolism	Nucleotide transport and metabolism	2N6M9	Catalyzes a reversible aldol reaction between acetaldehyde and D-glyceraldehyde 3-phosphate to generate 2-deoxy- D-ribose 5-phosphate	693746.OBV_35910	unclassified	unclassified	unclassified	unclassified	unclassified	unclassified	unclassified	unclassified	unclassified
member	3059	-	-	-	-	-	HG0895353	metabolism	Nucleotide transport and metabolism	2N6M9	Catalyzes a reversible aldol reaction between acetaldehyde and D-glyceraldehyde 3-phosphate to generate 2-deoxy- D-ribose 5-phosphate	693746.OBV_35910	Bacteria	Firmicutes	Clostridia	Eubacteriales	Clostridiaceae	unclassified	Clostridiaceae bacterium Marseille-Q4149	unclassified	unclassified
member	3059	-	-	-	-	-	HG1507220	metabolism	Nucleotide transport and metabolism	2N6M9	Catalyzes a reversible aldol reaction between acetaldehyde and D-glyceraldehyde 3-phosphate to generate 2-deoxy- D-ribose 5-phosphate	1226322.HMPREF1545_04228	Bacteria	Firmicutes	Clostridia	Eubacteriales	Oscillospiraceae	Oscillibacter	Oscillibacter sp. 57_20	unclassified	unclassified
member	3059	-	-	-	-	-	HG1538509	metabolism	Nucleotide transport and metabolism	2N6M9	Catalyzes a reversible aldol reaction between acetaldehyde and D-glyceraldehyde 3-phosphate to generate 2-deoxy- D-ribose 5-phosphate	1226322.HMPREF1545_04228	unclassified	unclassified	unclassified	unclassified	unclassified	unclassified	unclassified	unclassified	unclassified
member	3059	-	-	-	-	-	HG1555025	metabolism	Nucleotide transport and metabolism	2N6M9	Catalyzes a reversible aldol reaction between acetaldehyde and D-glyceraldehyde 3-phosphate to generate 2-deoxy- D-ribose 5-phosphate	693746.OBV_35910	Bacteria	Firmicutes	unclassified	unclassified	unclassified	unclassified	Firmicutes bacterium CAG:176	unclassified	unclassified
member	3059	-	-	-	-	-	HG1603237	metabolism	Nucleotide transport and metabolism	2N6M9	Catalyzes a reversible aldol reaction between acetaldehyde and D-glyceraldehyde 3-phosphate to generate 2-deoxy- D-ribose 5-phosphate	1226322.HMPREF1545_04228	unclassified	unclassified	unclassified	unclassified	unclassified	unclassified	unclassified	unclassified	unclassified
member	3059	-	-	-	-	-	HG1627666	metabolism	Nucleotide transport and metabolism	2N6M9	Catalyzes a reversible aldol reaction between acetaldehyde and D-glyceraldehyde 3-phosphate to generate 2-deoxy- D-ribose 5-phosphate	1226322.HMPREF1545_04228	unclassified	unclassified	unclassified	unclassified	unclassified	unclassified	unclassified	unclassified	unclassified
member	3059	-	-	-	-	-	HG2346011	metabolism	Nucleotide transport and metabolism	2N6M9	Catalyzes a reversible aldol reaction between acetaldehyde and D-glyceraldehyde 3-phosphate to generate 2-deoxy- D-ribose 5-phosphate	1226322.HMPREF1545_04228	Bacteria	Firmicutes	Clostridia	Eubacteriales	Oscillospiraceae	Oscillibacter	Oscillibacter sp. KLE 1728	unclassified	unclassified
member	3059	-	-	-	-	-	HG2346011	-	-	-	-	-	Bacteria	Firmicutes	Clostridia	Eubacteriales	Oscillospiraceae	Oscillibacter	Oscillibacter sp. KLE 1745	-	-
member	3059	-	-	-	-	-	HG2534763	metabolism	Nucleotide transport and metabolism	2N6M9	Catalyzes a reversible aldol reaction between acetaldehyde and D-glyceraldehyde 3-phosphate to generate 2-deoxy- D-ribose 5-phosphate	693746.OBV_35910	unclassified	unclassified	unclassified	unclassified	unclassified	unclassified	unclassified	Dol-P-Man: protein alpha-mannosyltransferase (EC 2.4.1.109);	GT105
member	3059	-	-	-	-	-	HG3003530	metabolism	Nucleotide transport and metabolism	2N6M9	Catalyzes a reversible aldol reaction between acetaldehyde and D-glyceraldehyde 3-phosphate to generate 2-deoxy- D-ribose 5-phosphate	1226322.HMPREF1545_04228	Bacteria	Firmicutes	unclassified	unclassified	unclassified	unclassified	Firmicutes bacterium CAG:170	unclassified	unclassified
member	3059	-	-	-	-	-	HG3009029	metabolism	Nucleotide transport and metabolism	2N6M9	Catalyzes a reversible aldol reaction between acetaldehyde and D-glyceraldehyde 3-phosphate to generate 2-deoxy- D-ribose 5-phosphate	693746.OBV_35910	unclassified	unclassified	unclassified	unclassified	unclassified	unclassified	unclassified	unclassified	unclassified
member	3059	-	-	-	-	-	HG3017299	metabolism	Nucleotide transport and metabolism	2N6M9	Catalyzes a reversible aldol reaction between acetaldehyde and D-glyceraldehyde 3-phosphate to generate 2-deoxy- D-ribose 5-phosphate	693746.OBV_35910	Bacteria	Firmicutes	Clostridia	Eubacteriales	Oscillospiraceae	Vescimonas	Vescimonas coprocola	unclassified	unclassified
member	3059	-	-	-	-	-	HG3054472	metabolism	Nucleotide transport and metabolism	2N6M9	Catalyzes a reversible aldol reaction between acetaldehyde and D-glyceraldehyde 3-phosphate to generate 2-deoxy- D-ribose 5-phosphate	693746.OBV_35910	unclassified	unclassified	unclassified	unclassified	unclassified	unclassified	unclassified	unclassified	unclassified
member	3059	-	-	-	-	-	HG3086629	metabolism	Nucleotide transport and metabolism	2N6M9	Catalyzes a reversible aldol reaction between acetaldehyde and D-glyceraldehyde 3-phosphate to generate 2-deoxy- D-ribose 5-phosphate	1226322.HMPREF1545_04228	Bacteria	Firmicutes	Clostridia	Eubacteriales	Oscillospiraceae	Ruminococcus	Ruminococcus sp. CAG:563	unclassified	unclassified
member	3059	-	-	-	-	-	HG3088254	metabolism	Nucleotide transport and metabolism	2N6M9	Catalyzes a reversible aldol reaction between acetaldehyde and D-glyceraldehyde 3-phosphate to generate 2-deoxy- D-ribose 5-phosphate	1226322.HMPREF1545_04228	Bacteria	Firmicutes	Clostridia	Eubacteriales	Oscillospiraceae	Oscillibacter	Oscillibacter sp. KLE 1728	unclassified	unclassified
member	3059	-	-	-	-	-	HG3088254	-	-	-	-	-	Bacteria	Firmicutes	Clostridia	Eubacteriales	Oscillospiraceae	Oscillibacter	Oscillibacter sp. KLE 1745	-	-
member	3059	-	-	-	-	-	HG3093991	metabolism	Nucleotide transport and metabolism	2N6M9	Catalyzes a reversible aldol reaction between acetaldehyde and D-glyceraldehyde 3-phosphate to generate 2-deoxy- D-ribose 5-phosphate	1226322.HMPREF1545_04228	Bacteria	Firmicutes	Clostridia	Eubacteriales	Oscillospiraceae	Oscillibacter	Oscillibacter sp. KLE 1728	unclassified	unclassified
member	3059	-	-	-	-	-	HG3093991	-	-	-	-	-	Bacteria	Firmicutes	Clostridia	Eubacteriales	Oscillospiraceae	Oscillibacter	Oscillibacter sp. KLE 1745	-	-
group	3060	1	-	-	-	-	HG0270014	unclassified	unclassified	unclassified	unclassified	unclassified	Bacteria	Bacteroidetes	Bacteroidia	Bacteroidales	Rikenellaceae	Alistipes	Alistipes putredinis	unclassified	unclassified	0.1	-	0.1	-	0.0	-	0.0	-	0/0	0/0	0/0	0/0	0/0	1/1	1/1	1/1	1/1	1/1	1/1	1/1	0/0	0/0
member	3060	-	-	-	-	-	HG0270014	unclassified	unclassified	unclassified	unclassified	unclassified	Bacteria	Bacteroidetes	Bacteroidia	Bacteroidales	Rikenellaceae	Alistipes	Alistipes putredinis	unclassified	unclassified
group	3061	1	-	-	-	-	HG0270448	poorly characterized	Function unknown	4ASMB	NVEALA protein	1235788.C802_01205	Bacteria	Bacteroidetes	Bacteroidia	Bacteroidales	Bacteroidaceae	Phocaeicola	Phocaeicola vulgatus	unclassified	unclassified	0.1	-	0.1	-	0.0	-	0.0	-	1/1	1/1	1/1	1/1	1/1	1/1	1/1	1/1	1/1	1/1	1/1	1/1	0/0	0/0
member	3061	-	-	-	-	-	HG0270448	poorly characterized	Function unknown	4ASMB	NVEALA protein	1235788.C802_01205	Bacteria	Bacteroidetes	Bacteroidia	Bacteroidales	Bacteroidaceae	Phocaeicola	Phocaeicola vulgatus	unclassified	unclassified
group	3062	36	52	461	9.49	99.8	HG0270653;HG0403239;HG0413693;HG1390034;HG1449774;HG1769901;HG2262186;HG2412384;HG2810649;HG2966325;HG3166858;HG3213336;HG3542835;HG3570859;HG3697938;HG4209167;HG4481341;HG4664571;HG4674593;HG4676908;HG4677953;HG4679090;HG4728558;HG4746454;HG4755370;HG4767047;HG4784257;HG4793031;HG4797001;HG4797145;HG4804016;HG4806790;HG4808816;HG4834213;HG4854051;HG4920935	metabolism	Carbohydrate transport and metabolism	various	Bacterial extracellular solute-binding protein	various	Bacteria	Firmicutes	Clostridia	Eubacteriales	Lachnospiraceae	various	various	unclassified	unclassified	0.1	-	0.1	-	0.0010618932038835	-	0.0010618932038835	-	35/36	35/36	(11)/36	24/36	(8)/36	24/36	22/36	22/36	22/36	20/36	(11)/36	(11)/36	0/0	0/0
member	3062	-	-	-	-	-	HG0270653	metabolism	Carbohydrate transport and metabolism	249BY	ABC transporter, solute-binding protein	411474.COPEUT_00536	Bacteria	Firmicutes	Clostridia	Eubacteriales	Lachnospiraceae	unclassified	[Eubacterium] rectale	unclassified	unclassified
member	3062	-	-	-	-	-	HG0403239	metabolism	Carbohydrate transport and metabolism	249BY	ABC transporter, solute-binding protein	140626.JHWB01000009_gene1296	Bacteria	Firmicutes	Clostridia	Eubacteriales	Eubacteriaceae	Eubacterium	Eubacterium rectale CAG:36	unclassified	unclassified
member	3062	-	-	-	-	-	HG0403239	-	-	-	-	-	Bacteria	Firmicutes	Clostridia	Eubacteriales	Lachnospiraceae	Mediterraneibacter	[Ruminococcus] torques	-	-
member	3062	-	-	-	-	-	HG0403239	-	-	-	-	-	Bacteria	Firmicutes	Clostridia	Eubacteriales	Lachnospiraceae	unclassified	[Eubacterium] rectale	-	-
member	3062	-	-	-	-	-	HG0413693	metabolism	Carbohydrate transport and metabolism	249BY	ABC transporter, solute-binding protein	622312.ROSEINA2194_01506	Bacteria	Firmicutes	Clostridia	Eubacteriales	Eubacteriaceae	Eubacterium	Eubacterium sp. 41_20	unclassified	unclassified
member	3062	-	-	-	-	-	HG0413693	-	-	-	-	-	Bacteria	Firmicutes	Clostridia	Eubacteriales	Lachnospiraceae	unclassified	[Eubacterium] rectale	-	-
member	3062	-	-	-	-	-	HG1390034	cellular processes and signaling	Signal transduction mechanisms	1RPP2	Histidine kinase	1286170.RORB6_20560	unclassified	unclassified	unclassified	unclassified	unclassified	unclassified	unclassified	unclassified	unclassified
member	3062	-	-	-	-	-	HG1449774	metabolism	Carbohydrate transport and metabolism	36EKG	Bacterial extracellular solute-binding protein	411489.CLOL250_02346	unclassified	unclassified	unclassified	unclassified	unclassified	unclassified	unclassified	unclassified	unclassified
member	3062	-	-	-	-	-	HG1769901	metabolism	Carbohydrate transport and metabolism	249BY	ABC transporter, solute-binding protein	140626.JHWB01000009_gene1296	unclassified	unclassified	unclassified	unclassified	unclassified	unclassified	unclassified	unclassified	unclassified
member	3062	-	-	-	-	-	HG2262186	metabolism	Carbohydrate transport and metabolism	27TXG	Bacterial extracellular solute-binding protein	1410625.JHWK01000004_gene862	Bacteria	Firmicutes	Clostridia	Eubacteriales	Lachnospiraceae	Roseburia	Roseburia sp. TF10-5	unclassified	unclassified
member	3062	-	-	-	-	-	HG2412384	metabolism	Carbohydrate transport and metabolism	4CZ8G	Bacterial extracellular solute-binding protein	552531.BIF_01620	Bacteria	Firmicutes	Clostridia	Eubacteriales	Lachnospiraceae	unclassified	[Eubacterium] rectale	unclassified	unclassified
member	3062	-	-	-	-	-	HG2810649	metabolism	Carbohydrate transport and metabolism	27TXG	Bacterial extracellular solute-binding protein	1410625.JHWK01000004_gene862	Bacteria	Firmicutes	Clostridia	Eubacteriales	Oscillospiraceae	Faecalibacterium	Faecalibacterium prausnitzii	unclassified	unclassified
member	3062	-	-	-	-	-	HG2966325	metabolism	Carbohydrate transport and metabolism	249BY	ABC transporter, solute-binding protein	411474.COPEUT_00536	Bacteria	Firmicutes	Clostridia	Eubacteriales	Lachnospiraceae	unclassified	[Eubacterium] rectale	unclassified	unclassified
member	3062	-	-	-	-	-	HG3166858	metabolism	Carbohydrate transport and metabolism	36EKG	Bacterial extracellular solute-binding protein	411489.CLOL250_02346	unclassified	unclassified	unclassified	unclassified	unclassified	unclassified	unclassified	unclassified	unclassified
member	3062	-	-	-	-	-	HG3213336	metabolism	Carbohydrate transport and metabolism	4CZ8G	Bacterial extracellular solute-binding protein	552531.BIF_01620	unclassified	unclassified	unclassified	unclassified	unclassified	unclassified	unclassified	unclassified	unclassified
member	3062	-	-	-	-	-	HG3542835	metabolism	Carbohydrate transport and metabolism	249BY	ABC transporter, solute-binding protein	622312.ROSEINA2194_01506	Bacteria	Firmicutes	Clostridia	Eubacteriales	Lachnospiraceae	Roseburia	Roseburia faecis	unclassified	unclassified
member	3062	-	-	-	-	-	HG3570859	metabolism	Carbohydrate transport and metabolism	27TXG	Bacterial extracellular solute-binding protein	1410625.JHWK01000004_gene862	unclassified	unclassified	unclassified	unclassified	unclassified	unclassified	unclassified	unclassified	unclassified
member	3062	-	-	-	-	-	HG3697938	metabolism	Carbohydrate transport and metabolism	27TXG	Bacterial extracellular solute-binding protein	1410625.JHWK01000004_gene862	Bacteria	Firmicutes	Clostridia	Eubacteriales	Eubacteriaceae	Eubacterium	Eubacterium rectale CAG:36	unclassified	unclassified
member	3062	-	-	-	-	-	HG3697938	-	-	-	-	-	Bacteria	Firmicutes	Clostridia	Eubacteriales	Lachnospiraceae	Mediterraneibacter	[Ruminococcus] torques	-	-
member	3062	-	-	-	-	-	HG3697938	-	-	-	-	-	Bacteria	Firmicutes	Clostridia	Eubacteriales	Lachnospiraceae	unclassified	[Eubacterium] rectale	-	-
member	3062	-	-	-	-	-	HG4209167	metabolism	Carbohydrate transport and metabolism	249BY	ABC transporter, solute-binding protein	411474.COPEUT_00536	Bacteria	Firmicutes	Clostridia	Eubacteriales	Lachnospiraceae	Coprococcus	Coprococcus eutactus CAG:665	unclassified	unclassified
member	3062	-	-	-	-	-	HG4481341	metabolism	Carbohydrate transport and metabolism	3Y07A	Bacterial extracellular solute-binding protein	476272.RUMHYD_02227	unclassified	unclassified	unclassified	unclassified	unclassified	unclassified	unclassified	unclassified	unclassified
member	3062	-	-	-	-	-	HG4664571	metabolism	Carbohydrate transport and metabolism	36EKG	Bacterial extracellular solute-binding protein	411489.CLOL250_02346	unclassified	unclassified	unclassified	unclassified	unclassified	unclassified	unclassified	unclassified	unclassified
member	3062	-	-	-	-	-	HG4674593	metabolism	Carbohydrate transport and metabolism	4BYAS	Bacterial extracellular solute-binding protein	1280686.AUKE01000006_gene363	unclassified	unclassified	unclassified	unclassified	unclassified	unclassified	unclassified	unclassified	unclassified
member	3062	-	-	-	-	-	HG4676908	metabolism	Carbohydrate transport and metabolism	36EKG	Bacterial extracellular solute-binding protein	411489.CLOL250_02346	Bacteria	Firmicutes	Clostridia	Eubacteriales	Lachnospiraceae	unclassified	[Eubacterium] rectale	unclassified	unclassified
member	3062	-	-	-	-	-	HG4677953	metabolism	Carbohydrate transport and metabolism	27TXG	Bacterial extracellular solute-binding protein	1410625.JHWK01000004_gene862	Bacteria	Firmicutes	Clostridia	Eubacteriales	Lachnospiraceae	unclassified	[Eubacterium] rectale	unclassified	unclassified
member	3062	-	-	-	-	-	HG4679090	metabolism	Carbohydrate transport and metabolism	36EKG	Bacterial extracellular solute-binding protein	411489.CLOL250_02346	Bacteria	Firmicutes	Clostridia	Eubacteriales	Eubacteriaceae	Eubacterium	Eubacterium rectale CAG:36	unclassified	unclassified
member	3062	-	-	-	-	-	HG4679090	-	-	-	-	-	Bacteria	Firmicutes	Clostridia	Eubacteriales	Lachnospiraceae	Mediterraneibacter	[Ruminococcus] torques	-	-
member	3062	-	-	-	-	-	HG4679090	-	-	-	-	-	Bacteria	Firmicutes	Clostridia	Eubacteriales	Lachnospiraceae	unclassified	[Eubacterium] rectale	-	-
member	3062	-	-	-	-	-	HG4728558	metabolism	Carbohydrate transport and metabolism	4CZ8G	Bacterial extracellular solute-binding protein	552531.BIF_01620	Bacteria	Actinobacteria	Actinomycetia	Bifidobacteriales	Bifidobacteriaceae	Bifidobacterium	Bifidobacterium animalis	unclassified	unclassified
member	3062	-	-	-	-	-	HG4728558	-	-	-	-	-	Bacteria	Actinobacteria	Actinomycetia	Bifidobacteriales	Bifidobacteriaceae	Bifidobacterium	unclassified	-	-
member	3062	-	-	-	-	-	HG4746454	metabolism	Carbohydrate transport and metabolism	27TXG	Bacterial extracellular solute-binding protein	1410625.JHWK01000004_gene862	Bacteria	Firmicutes	Clostridia	Eubacteriales	Eubacteriaceae	Eubacterium	Eubacterium rectale CAG:36	unclassified	unclassified
member	3062	-	-	-	-	-	HG4746454	-	-	-	-	-	Bacteria	Firmicutes	Clostridia	Eubacteriales	Lachnospiraceae	Mediterraneibacter	[Ruminococcus] torques	-	-
member	3062	-	-	-	-	-	HG4746454	-	-	-	-	-	Bacteria	Firmicutes	Clostridia	Eubacteriales	Lachnospiraceae	unclassified	[Eubacterium] rectale	-	-
member	3062	-	-	-	-	-	HG4755370	metabolism	Carbohydrate transport and metabolism	36EKG	Bacterial extracellular solute-binding protein	411489.CLOL250_02346	Bacteria	Firmicutes	Clostridia	Eubacteriales	Lachnospiraceae	Butyrivibrio	Butyrivibrio sp. CAG:318	unclassified	unclassified
member	3062	-	-	-	-	-	HG4767047	metabolism	Carbohydrate transport and metabolism	36EKG	Bacterial extracellular solute-binding protein	1469948.JPNB01000001_gene2194	unclassified	unclassified	unclassified	unclassified	unclassified	unclassified	unclassified	unclassified	unclassified
member	3062	-	-	-	-	-	HG4784257	metabolism	Carbohydrate transport and metabolism	4BYAS	Bacterial extracellular solute-binding protein	1280686.AUKE01000006_gene363	unclassified	unclassified	unclassified	unclassified	unclassified	unclassified	unclassified	unclassified	unclassified
member	3062	-	-	-	-	-	HG4793031	metabolism	Carbohydrate transport and metabolism	249BY	ABC transporter, solute-binding protein	140626.JHWB01000009_gene1296	Bacteria	Firmicutes	Clostridia	Eubacteriales	Lachnospiraceae	Roseburia	Roseburia faecis	unclassified	unclassified
member	3062	-	-	-	-	-	HG4793031	-	-	-	-	-	Bacteria	Firmicutes	Clostridia	Eubacteriales	Lachnospiraceae	Roseburia	Roseburia sp. CAG:18	-	-
member	3062	-	-	-	-	-	HG4793031	-	-	-	-	-	Bacteria	Firmicutes	Clostridia	Eubacteriales	Lachnospiraceae	Roseburia	unclassified	-	-
member	3062	-	-	-	-	-	HG4797001	metabolism	Carbohydrate transport and metabolism	249BY	ABC transporter, solute-binding protein	411474.COPEUT_00536	Bacteria	Firmicutes	Clostridia	Eubacteriales	Lachnospiraceae	Coprococcus	Coprococcus eutactus	unclassified	unclassified
member	3062	-	-	-	-	-	HG4797145	metabolism	Carbohydrate transport and metabolism	249BY	ABC transporter, solute-binding protein	411474.COPEUT_00536	Bacteria	Firmicutes	Clostridia	Eubacteriales	Lachnospiraceae	Coprococcus	Coprococcus eutactus	unclassified	unclassified
member	3062	-	-	-	-	-	HG4797145	-	-	-	-	-	Bacteria	Firmicutes	Clostridia	Eubacteriales	Lachnospiraceae	Coprococcus	Coprococcus sp. ART55/1	-	-
member	3062	-	-	-	-	-	HG4797145	-	-	-	-	-	Bacteria	Firmicutes	Clostridia	Eubacteriales	Lachnospiraceae	Coprococcus	unclassified	-	-
member	3062	-	-	-	-	-	HG4804016	metabolism	Carbohydrate transport and metabolism	249BY	ABC transporter, solute-binding protein	411474.COPEUT_00536	Bacteria	Firmicutes	Clostridia	Eubacteriales	Lachnospiraceae	Coprococcus	Coprococcus sp. AF16-22	unclassified	unclassified
member	3062	-	-	-	-	-	HG4804016	-	-	-	-	-	Bacteria	Firmicutes	Clostridia	Eubacteriales	Lachnospiraceae	Coprococcus	Coprococcus sp. CAG:131	-	-
member	3062	-	-	-	-	-	HG4804016	-	-	-	-	-	Bacteria	Firmicutes	Clostridia	Eubacteriales	Lachnospiraceae	Coprococcus	Coprococcus sp. CAG:131-related_45_246	-	-
member	3062	-	-	-	-	-	HG4804016	-	-	-	-	-	Bacteria	Firmicutes	Clostridia	Eubacteriales	Lachnospiraceae	Coprococcus	unclassified	-	-
member	3062	-	-	-	-	-	HG4806790	metabolism	Carbohydrate transport and metabolism	36EKG	Bacterial extracellular solute-binding protein	411489.CLOL250_02346	Bacteria	Firmicutes	Clostridia	Eubacteriales	Clostridiaceae	Clostridium	Clostridium sp. L2-50	unclassified	unclassified
member	3062	-	-	-	-	-	HG4806790	-	-	-	-	-	Bacteria	Firmicutes	Clostridia	Eubacteriales	Lachnospiraceae	unclassified	Lachnospiraceae bacterium GAM79	-	-
member	3062	-	-	-	-	-	HG4808816	metabolism	Carbohydrate transport and metabolism	36EKG	Bacterial extracellular solute-binding protein	411489.CLOL250_02346	Bacteria	Firmicutes	Clostridia	Eubacteriales	Clostridiaceae	Clostridium	Clostridium sp. AF15-41	unclassified	unclassified
member	3062	-	-	-	-	-	HG4808816	-	-	-	-	-	Bacteria	Firmicutes	Clostridia	Eubacteriales	Clostridiaceae	Clostridium	unclassified	-	-
member	3062	-	-	-	-	-	HG4834213	metabolism	Carbohydrate transport and metabolism	4BYAS	Bacterial extracellular solute-binding protein	1280686.AUKE01000006_gene363	Bacteria	Firmicutes	Clostridia	Eubacteriales	Lachnospiraceae	unclassified	[Eubacterium] rectale	unclassified	unclassified
member	3062	-	-	-	-	-	HG4854051	metabolism	Carbohydrate transport and metabolism	4CZ8G	Bacterial extracellular solute-binding protein	552531.BIF_01620	Bacteria	Actinobacteria	Actinomycetia	Bifidobacteriales	Bifidobacteriaceae	Bifidobacterium	Bifidobacterium animalis	unclassified	unclassified
member	3062	-	-	-	-	-	HG4920935	metabolism	Carbohydrate transport and metabolism	36EKG	Bacterial extracellular solute-binding protein	1469948.JPNB01000001_gene2194	unclassified	unclassified	unclassified	unclassified	unclassified	unclassified	unclassified	unclassified	unclassified
group	3063	72	52	126	31.82	99.24	HG0270822;HG0385555;HG0414760;HG0423881;HG0457554;HG0463909;HG0484632;HG0490003;HG0520671;HG0568350;HG0670948;HG0691875;HG0708464;HG0730700;HG0737266;HG0747305;HG0815093;HG0829496;HG0834725;HG0835351;HG0835900;HG0838229;HG0839347;HG0841129;HG0841634;HG0846207;HG0846467;HG0852949;HG0855217;HG0863268;HG0870359;HG0896890;HG0904389;HG0905847;HG0906293;HG0914416;HG0926911;HG0927906;HG0928334;HG0932989;HG0933253;HG0934348;HG0935943;HG0937972;HG0941034;HG0949878;HG0961745;HG0973815;HG0975489;HG0977638;HG0979802;HG0988030;HG0991194;HG1001682;HG1002206;HG1002998;HG1016545;HG1021663;HG1027040;HG1028493;HG1029021;HG1029204;HG1134472;HG1135528;HG1135677;HG1137584;HG1162572;HG1179494;HG1181751;HG1206186;HG1273766;HG1503774	poorly characterized	Function unknown	4ARD0	COG NOG19094 non supervised orthologous group	various	Bacteria	Bacteroidetes	Bacteroidia	Bacteroidales	Bacteroidaceae	Bacteroides	various	unclassified	unclassified	0.1	-	0.1	-	0.0	-	0.0	-	72/72	72/72	49/72	50/72	(8)/72	70/72	70/72	70/72	70/72	56/72	51/72	(9)/72	0/0	0/0
member	3063	-	-	-	-	-	HG0270822	poorly characterized	Function unknown	22YDH	DNA-binding protein	880074.BARVI_00750	Bacteria	Bacteroidetes	Bacteroidia	Bacteroidales	Muribaculaceae	unclassified	Muribaculaceae bacterium Isolate-037 (Harlan)	unclassified	unclassified
member	3063	-	-	-	-	-	HG0270822	-	-	-	-	-	Bacteria	Bacteroidetes	Bacteroidia	Bacteroidales	Muribaculaceae	unclassified	uncultured Muribaculaceae bacterium	-	-
member	3063	-	-	-	-	-	HG0270822	-	-	-	-	-	Bacteria	Bacteroidetes	Bacteroidia	Bacteroidales	unclassified	unclassified	Bacteroidales bacterium	-	-
member	3063	-	-	-	-	-	HG0385555	poorly characterized	Function unknown	22YDH	DNA-binding protein	435591.BDI_0954	Bacteria	Bacteroidetes	Bacteroidia	Bacteroidales	Bacteroidaceae	Bacteroides	Bacteroides sp. 2_1_33B	unclassified	unclassified
member	3063	-	-	-	-	-	HG0385555	-	-	-	-	-	Bacteria	Bacteroidetes	Bacteroidia	Bacteroidales	Bacteroidaceae	Bacteroides	Bacteroides sp. 3_1_19	-	-
member	3063	-	-	-	-	-	HG0385555	-	-	-	-	-	Bacteria	Bacteroidetes	Bacteroidia	Bacteroidales	Porphyromonadaceae	Porphyromonas	Porphyromonas sp. 31_2	-	-
member	3063	-	-	-	-	-	HG0385555	-	-	-	-	-	Bacteria	Bacteroidetes	Bacteroidia	Bacteroidales	Tannerellaceae	Parabacteroides	Parabacteroides distasonis	-	-
member	3063	-	-	-	-	-	HG0385555	-	-	-	-	-	Bacteria	Bacteroidetes	Bacteroidia	Bacteroidales	Tannerellaceae	Parabacteroides	Parabacteroides sp. AM44-16	-	-
member	3063	-	-	-	-	-	HG0385555	-	-	-	-	-	Bacteria	Bacteroidetes	Bacteroidia	Bacteroidales	Tannerellaceae	Parabacteroides	Parabacteroides sp. CAG:2	-	-
member	3063	-	-	-	-	-	HG0385555	-	-	-	-	-	Bacteria	Bacteroidetes	Bacteroidia	Bacteroidales	Tannerellaceae	Parabacteroides	Parabacteroides sp. ZJ-118	-	-
member	3063	-	-	-	-	-	HG0385555	-	-	-	-	-	Bacteria	Bacteroidetes	Bacteroidia	Bacteroidales	Tannerellaceae	Parabacteroides	unclassified	-	-
member	3063	-	-	-	-	-	HG0385555	-	-	-	-	-	Bacteria	Bacteroidetes	Bacteroidia	Bacteroidales	Tannerellaceae	Parabacteroides	uncultured Parabacteroides sp.	-	-
member	3063	-	-	-	-	-	HG0385555	-	-	-	-	-	Bacteria	Bacteroidetes	Bacteroidia	Bacteroidales	unclassified	unclassified	Bacteroidales bacterium 43_36	-	-
member	3063	-	-	-	-	-	HG0385555	-	-	-	-	-	Bacteria	unclassified	unclassified	unclassified	unclassified	unclassified	uncultured bacterium	-	-
member	3063	-	-	-	-	-	HG0414760	poorly characterized	Function unknown	4ARD0	COG NOG19094 non supervised orthologous group	435590.BVU_3294	Bacteria	Bacteroidetes	Bacteroidia	Bacteroidales	Bacteroidaceae	Bacteroides	Bacteroides ovatus	unclassified	unclassified
member	3063	-	-	-	-	-	HG0414760	-	-	-	-	-	Bacteria	Bacteroidetes	Bacteroidia	Bacteroidales	Bacteroidaceae	Bacteroides	Bacteroides sp. 3_1_40A	-	-
member	3063	-	-	-	-	-	HG0414760	-	-	-	-	-	Bacteria	Bacteroidetes	Bacteroidia	Bacteroidales	Bacteroidaceae	Bacteroides	Bacteroides sp. 4_3_47FAA	-	-
member	3063	-	-	-	-	-	HG0414760	-	-	-	-	-	Bacteria	Bacteroidetes	Bacteroidia	Bacteroidales	Bacteroidaceae	Bacteroides	Bacteroides sp. AF32-15BH	-	-
member	3063	-	-	-	-	-	HG0414760	-	-	-	-	-	Bacteria	Bacteroidetes	Bacteroidia	Bacteroidales	Bacteroidaceae	Bacteroides	Bacteroides sp. AM26-11	-	-
member	3063	-	-	-	-	-	HG0414760	-	-	-	-	-	Bacteria	Bacteroidetes	Bacteroidia	Bacteroidales	Bacteroidaceae	Bacteroides	Bacteroides sp. AM27-13	-	-
member	3063	-	-	-	-	-	HG0414760	-	-	-	-	-	Bacteria	Bacteroidetes	Bacteroidia	Bacteroidales	Bacteroidaceae	Bacteroides	Bacteroides vulgatus CAG:6	-	-
member	3063	-	-	-	-	-	HG0414760	-	-	-	-	-	Bacteria	Bacteroidetes	Bacteroidia	Bacteroidales	Bacteroidaceae	Phocaeicola	Phocaeicola vulgatus	-	-
member	3063	-	-	-	-	-	HG0414760	-	-	-	-	-	Bacteria	Bacteroidetes	Bacteroidia	Bacteroidales	Bacteroidaceae	Phocaeicola	unclassified	-	-
member	3063	-	-	-	-	-	HG0423881	poorly characterized	Function unknown	4ARD0	COG NOG19094 non supervised orthologous group	449673.BACSTE_01480	Bacteria	Bacteroidetes	Bacteroidia	Bacteroidales	Bacteroidaceae	Bacteroides	Bacteroides sp. OM08-11	unclassified	unclassified
member	3063	-	-	-	-	-	HG0423881	-	-	-	-	-	Bacteria	Bacteroidetes	Bacteroidia	Bacteroidales	Bacteroidaceae	Bacteroides	unclassified	-	-
member	3063	-	-	-	-	-	HG0457554	poorly characterized	Function unknown	4ARD0	COG NOG19094 non supervised orthologous group	272559.BF9343_2415	Bacteria	Bacteroidetes	Bacteroidia	Bacteroidales	Bacteroidaceae	Bacteroides	Bacteroides fragilis	unclassified	unclassified
member	3063	-	-	-	-	-	HG0457554	-	-	-	-	-	Bacteria	Bacteroidetes	Bacteroidia	Bacteroidales	Bacteroidaceae	Bacteroides	Bacteroides fragilis CAG:47	-	-
member	3063	-	-	-	-	-	HG0457554	-	-	-	-	-	Bacteria	Bacteroidetes	Bacteroidia	Bacteroidales	Bacteroidaceae	Bacteroides	Bacteroides fragilis CAG:558	-	-
member	3063	-	-	-	-	-	HG0457554	-	-	-	-	-	Bacteria	Bacteroidetes	Bacteroidia	Bacteroidales	Bacteroidaceae	Bacteroides	unclassified	-	-
member	3063	-	-	-	-	-	HG0463909	poorly characterized	Function unknown	4ARD0	COG NOG19094 non supervised orthologous group	547042.BACCOPRO_01654	Bacteria	Bacteroidetes	Bacteroidia	Bacteroidales	Bacteroidaceae	Bacteroides	Bacteroides sp. CAG:530	unclassified	unclassified
member	3063	-	-	-	-	-	HG0484632	poorly characterized	Function unknown	4ARD0	COG NOG19094 non supervised orthologous group	484018.BACPLE_00800	Bacteria	Bacteroidetes	Bacteroidia	Bacteroidales	Bacteroidaceae	unclassified	unclassified	unclassified	unclassified
member	3063	-	-	-	-	-	HG0490003	poorly characterized	Function unknown	4ARD0	COG NOG19094 non supervised orthologous group	484018.BACPLE_00800	Bacteria	Bacteroidetes	Bacteroidia	Bacteroidales	Bacteroidaceae	Bacteroides	Bacteroides mediterraneensis	unclassified	unclassified
member	3063	-	-	-	-	-	HG0490003	-	-	-	-	-	Bacteria	Bacteroidetes	Bacteroidia	Bacteroidales	Bacteroidaceae	Bacteroides	Bacteroides plebeius CAG:211	-	-
member	3063	-	-	-	-	-	HG0490003	-	-	-	-	-	Bacteria	Bacteroidetes	Bacteroidia	Bacteroidales	Bacteroidaceae	Phocaeicola	Phocaeicola plebeius	-	-
member	3063	-	-	-	-	-	HG0520671	poorly characterized	Function unknown	22YDH	DNA-binding protein	411477.PARMER_01889	unclassified	unclassified	unclassified	unclassified	unclassified	unclassified	unclassified	unclassified	unclassified
member	3063	-	-	-	-	-	HG0568350	poorly characterized	Function unknown	4ARD0	COG NOG19094 non supervised orthologous group	483216.BACEGG_02726	Bacteria	Bacteroidetes	Bacteroidia	Bacteroidales	Bacteroidaceae	Bacteroides	Bacteroides eggerthii	unclassified	unclassified
member	3063	-	-	-	-	-	HG0568350	-	-	-	-	-	Bacteria	Bacteroidetes	Bacteroidia	Bacteroidales	Bacteroidaceae	Bacteroides	Bacteroides eggerthii CAG:109	-	-
member	3063	-	-	-	-	-	HG0568350	-	-	-	-	-	Bacteria	Bacteroidetes	Bacteroidia	Bacteroidales	Bacteroidaceae	Bacteroides	unclassified	-	-
member	3063	-	-	-	-	-	HG0670948	poorly characterized	Function unknown	4ARD0	COG NOG19094 non supervised orthologous group	449673.BACSTE_01480	Bacteria	Bacteroidetes	Bacteroidia	Bacteroidales	Bacteroidaceae	Bacteroides	Bacteroides clarus CAG:160	unclassified	unclassified
member	3063	-	-	-	-	-	HG0670948	-	-	-	-	-	Bacteria	Bacteroidetes	Bacteroidia	Bacteroidales	Bacteroidaceae	Bacteroides	Bacteroides stercoris	-	-
member	3063	-	-	-	-	-	HG0670948	-	-	-	-	-	Bacteria	Bacteroidetes	Bacteroidia	Bacteroidales	Bacteroidaceae	Bacteroides	Bacteroides stercoris CAG:120	-	-
member	3063	-	-	-	-	-	HG0670948	-	-	-	-	-	Bacteria	Bacteroidetes	Bacteroidia	Bacteroidales	Bacteroidaceae	Bacteroides	unclassified	-	-
member	3063	-	-	-	-	-	HG0691875	poorly characterized	Function unknown	4ARD0	COG NOG19094 non supervised orthologous group	411901.BACCAC_00552	Bacteria	Bacteroidetes	Bacteroidia	Bacteroidales	Bacteroidaceae	Bacteroides	Bacteroides caccae CAG:21	unclassified	unclassified
member	3063	-	-	-	-	-	HG0691875	-	-	-	-	-	Bacteria	Bacteroidetes	Bacteroidia	Bacteroidales	Bacteroidaceae	Bacteroides	Bacteroides fragilis	-	-
member	3063	-	-	-	-	-	HG0691875	-	-	-	-	-	Bacteria	Bacteroidetes	Bacteroidia	Bacteroidales	Bacteroidaceae	Bacteroides	Bacteroides ovatus	-	-
member	3063	-	-	-	-	-	HG0691875	-	-	-	-	-	Bacteria	Bacteroidetes	Bacteroidia	Bacteroidales	Bacteroidaceae	Bacteroides	Bacteroides ovatus CAG:22	-	-
member	3063	-	-	-	-	-	HG0691875	-	-	-	-	-	Bacteria	Bacteroidetes	Bacteroidia	Bacteroidales	Bacteroidaceae	Bacteroides	Bacteroides sp. 43_46	-	-
member	3063	-	-	-	-	-	HG0691875	-	-	-	-	-	Bacteria	Bacteroidetes	Bacteroidia	Bacteroidales	Bacteroidaceae	Bacteroides	Bacteroides sp. AM54-2NS	-	-
member	3063	-	-	-	-	-	HG0691875	-	-	-	-	-	Bacteria	Bacteroidetes	Bacteroidia	Bacteroidales	Bacteroidaceae	Bacteroides	Bacteroides sp. CF01-10NS	-	-
member	3063	-	-	-	-	-	HG0691875	-	-	-	-	-	Bacteria	Bacteroidetes	Bacteroidia	Bacteroidales	Bacteroidaceae	Bacteroides	unclassified	-	-
member	3063	-	-	-	-	-	HG0691875	-	-	-	-	-	Viruses	Phixviricota	Malgrandaviricetes	Petitvirales	Microviridae	unclassified	Microviridae sp.	-	-
member	3063	-	-	-	-	-	HG0708464	poorly characterized	Function unknown	4ARD0	COG NOG19094 non supervised orthologous group	449673.BACSTE_01480	Bacteria	Bacteroidetes	Bacteroidia	Bacteroidales	Bacteroidaceae	Bacteroides	Bacteroides clarus	unclassified	unclassified
member	3063	-	-	-	-	-	HG0708464	-	-	-	-	-	Bacteria	Bacteroidetes	Bacteroidia	Bacteroidales	Bacteroidaceae	Bacteroides	Bacteroides clarus CAG:160	-	-
member	3063	-	-	-	-	-	HG0708464	-	-	-	-	-	Bacteria	Bacteroidetes	Bacteroidia	Bacteroidales	Bacteroidaceae	Bacteroides	Bacteroides eggerthii	-	-
member	3063	-	-	-	-	-	HG0708464	-	-	-	-	-	Bacteria	Bacteroidetes	Bacteroidia	Bacteroidales	Bacteroidaceae	Bacteroides	Bacteroides eggerthii CAG:109	-	-
member	3063	-	-	-	-	-	HG0708464	-	-	-	-	-	Bacteria	Bacteroidetes	Bacteroidia	Bacteroidales	Bacteroidaceae	Bacteroides	Bacteroides gallinarum	-	-
member	3063	-	-	-	-	-	HG0708464	-	-	-	-	-	Bacteria	Bacteroidetes	Bacteroidia	Bacteroidales	Bacteroidaceae	Bacteroides	Bacteroides sp. AM10-21B	-	-
member	3063	-	-	-	-	-	HG0708464	-	-	-	-	-	Bacteria	Bacteroidetes	Bacteroidia	Bacteroidales	Bacteroidaceae	Bacteroides	Bacteroides sp. OM08-17BH	-	-
member	3063	-	-	-	-	-	HG0708464	-	-	-	-	-	Bacteria	Bacteroidetes	Bacteroidia	Bacteroidales	Bacteroidaceae	Bacteroides	Bacteroides stercoris	-	-
member	3063	-	-	-	-	-	HG0708464	-	-	-	-	-	Bacteria	Bacteroidetes	Bacteroidia	Bacteroidales	Bacteroidaceae	Bacteroides	Bacteroides stercoris CAG:120	-	-
member	3063	-	-	-	-	-	HG0708464	-	-	-	-	-	Bacteria	Bacteroidetes	Bacteroidia	Bacteroidales	Bacteroidaceae	Bacteroides	unclassified	-	-
member	3063	-	-	-	-	-	HG0730700	poorly characterized	Function unknown	4ARD0	COG NOG19094 non supervised orthologous group	470145.BACCOP_01994	Bacteria	Bacteroidetes	Bacteroidia	Bacteroidales	Bacteroidaceae	Bacteroides	Bacteroides sp. CAG:1076	unclassified	unclassified
member	3063	-	-	-	-	-	HG0730700	-	-	-	-	-	Bacteria	Bacteroidetes	Bacteroidia	Bacteroidales	Bacteroidaceae	Bacteroides	Bacteroides sp. CAG:443	-	-
member	3063	-	-	-	-	-	HG0737266	poorly characterized	Function unknown	4ARD0	COG NOG19094 non supervised orthologous group	272559.BF9343_2415	Bacteria	Bacteroidetes	Bacteroidia	Bacteroidales	Bacteroidaceae	Bacteroides	Bacteroides fragilis	unclassified	unclassified
member	3063	-	-	-	-	-	HG0737266	-	-	-	-	-	Bacteria	Bacteroidetes	Bacteroidia	Bacteroidales	Bacteroidaceae	Bacteroides	Bacteroides fragilis CAG:47	-	-
member	3063	-	-	-	-	-	HG0737266	-	-	-	-	-	Bacteria	Bacteroidetes	Bacteroidia	Bacteroidales	Bacteroidaceae	Bacteroides	Bacteroides fragilis CAG:558	-	-
member	3063	-	-	-	-	-	HG0737266	-	-	-	-	-	Bacteria	Bacteroidetes	Bacteroidia	Bacteroidales	Bacteroidaceae	Bacteroides	unclassified	-	-
member	3063	-	-	-	-	-	HG0747305	poorly characterized	Function unknown	4ARD0	COG NOG19094 non supervised orthologous group	449673.BACSTE_01480	Bacteria	Bacteroidetes	Bacteroidia	Bacteroidales	Bacteroidaceae	Bacteroides	Bacteroides clarus CAG:160	unclassified	unclassified
member	3063	-	-	-	-	-	HG0747305	-	-	-	-	-	Bacteria	Bacteroidetes	Bacteroidia	Bacteroidales	Bacteroidaceae	Bacteroides	Bacteroides stercoris	-	-
member	3063	-	-	-	-	-	HG0747305	-	-	-	-	-	Bacteria	Bacteroidetes	Bacteroidia	Bacteroidales	Bacteroidaceae	Bacteroides	Bacteroides stercoris CAG:120	-	-
member	3063	-	-	-	-	-	HG0747305	-	-	-	-	-	Bacteria	Bacteroidetes	Bacteroidia	Bacteroidales	Bacteroidaceae	Bacteroides	unclassified	-	-
member	3063	-	-	-	-	-	HG0815093	poorly characterized	Function unknown	22VFE	COG NOG19094 non supervised orthologous group	908612.HMPREF9720_2777	Bacteria	Bacteroidetes	Bacteroidia	Bacteroidales	Rikenellaceae	Alistipes	Alistipes sp. CAG:157	unclassified	unclassified
member	3063	-	-	-	-	-	HG0829496	poorly characterized	Function unknown	4ARD0	COG NOG19094 non supervised orthologous group	470145.BACCOP_01994	Bacteria	Bacteroidetes	Bacteroidia	Bacteroidales	Bacteroidaceae	Bacteroides	Bacteroides coprocola CAG:162	unclassified	unclassified
member	3063	-	-	-	-	-	HG0829496	-	-	-	-	-	Bacteria	Bacteroidetes	Bacteroidia	Bacteroidales	Bacteroidaceae	Phocaeicola	Phocaeicola coprocola	-	-
member	3063	-	-	-	-	-	HG0834725	poorly characterized	Function unknown	4ARD0	COG NOG19094 non supervised orthologous group	1121094.KB894650_gene2341	Bacteria	Bacteroidetes	Bacteroidia	Bacteroidales	Bacteroidaceae	Bacteroides	Bacteroides sp. CAG:714	unclassified	unclassified
member	3063	-	-	-	-	-	HG0834725	-	-	-	-	-	Bacteria	Bacteroidetes	Bacteroidia	Bacteroidales	Bacteroidaceae	Phocaeicola	Phocaeicola barnesiae	-	-
member	3063	-	-	-	-	-	HG0835351	poorly characterized	Function unknown	22YDH	DNA-binding protein	1349822.NSB1T_01950	Bacteria	Bacteroidetes	Bacteroidia	Bacteroidales	Bacteroidaceae	Bacteroides	Bacteroides sp. CAG:144	unclassified	unclassified
member	3063	-	-	-	-	-	HG0835900	poorly characterized	Function unknown	4ARD0	COG NOG19094 non supervised orthologous group	470145.BACCOP_01994	Bacteria	Bacteroidetes	Bacteroidia	Bacteroidales	Bacteroidaceae	Bacteroides	Bacteroides sp. CAG:1076	unclassified	unclassified
member	3063	-	-	-	-	-	HG0835900	-	-	-	-	-	Bacteria	Bacteroidetes	Bacteroidia	Bacteroidales	Bacteroidaceae	Bacteroides	Bacteroides sp. CAG:443	-	-
member	3063	-	-	-	-	-	HG0838229	poorly characterized	Function unknown	4ARD0	COG NOG19094 non supervised orthologous group	547042.BACCOPRO_01654	Bacteria	Bacteroidetes	Bacteroidia	Bacteroidales	Bacteroidaceae	Bacteroides	Bacteroides coprophilus CAG:333	unclassified	unclassified
member	3063	-	-	-	-	-	HG0838229	-	-	-	-	-	Bacteria	Bacteroidetes	Bacteroidia	Bacteroidales	Bacteroidaceae	Phocaeicola	Phocaeicola coprophilus	-	-
member	3063	-	-	-	-	-	HG0839347	poorly characterized	Function unknown	22YDH	DNA-binding protein	111105.HR09_05405	Bacteria	Bacteroidetes	Bacteroidia	Bacteroidales	Porphyromonadaceae	Porphyromonas	Porphyromonas gingivalis	unclassified	unclassified
member	3063	-	-	-	-	-	HG0839347	-	-	-	-	-	Bacteria	Bacteroidetes	Bacteroidia	Bacteroidales	Porphyromonadaceae	Porphyromonas	unclassified	-	-
member	3063	-	-	-	-	-	HG0841129	poorly characterized	Function unknown	4ARD0	COG NOG19094 non supervised orthologous group	547042.BACCOPRO_01654	Bacteria	Bacteroidetes	Bacteroidia	Bacteroidales	Bacteroidaceae	Bacteroides	Bacteroides caecigallinarum	unclassified	unclassified
member	3063	-	-	-	-	-	HG0841634	poorly characterized	Function unknown	22YDH	DNA-binding protein	742726.HMPREF9448_01616	Bacteria	Bacteroidetes	Bacteroidia	Bacteroidales	Bacteroidaceae	Bacteroides	Bacteroides sp. CAG:927	unclassified	unclassified
member	3063	-	-	-	-	-	HG0846207	poorly characterized	Function unknown	4ARD0	COG NOG19094 non supervised orthologous group	457424.BFAG_01983	Bacteria	Bacteroidetes	Bacteroidia	Bacteroidales	Bacteroidaceae	Bacteroides	Bacteroides fragilis	unclassified	unclassified
member	3063	-	-	-	-	-	HG0846207	-	-	-	-	-	Bacteria	Bacteroidetes	Bacteroidia	Bacteroidales	Bacteroidaceae	Bacteroides	Bacteroides fragilis CAG:558	-	-
member	3063	-	-	-	-	-	HG0846207	-	-	-	-	-	Bacteria	Bacteroidetes	Bacteroidia	Bacteroidales	Bacteroidaceae	Bacteroides	unclassified	-	-
member	3063	-	-	-	-	-	HG0846467	poorly characterized	Function unknown	4ARD0	COG NOG19094 non supervised orthologous group	667015.Bacsa_0593	Bacteria	Bacteroidetes	Bacteroidia	Bacteroidales	Bacteroidaceae	Phocaeicola	Phocaeicola salanitronis	unclassified	unclassified
member	3063	-	-	-	-	-	HG0852949	poorly characterized	Function unknown	4ARD0	COG NOG19094 non supervised orthologous group	484018.BACPLE_00800	Bacteria	Bacteroidetes	Bacteroidia	Bacteroidales	Bacteroidaceae	unclassified	unclassified	unclassified	unclassified
member	3063	-	-	-	-	-	HG0855217	poorly characterized	Function unknown	22YDH	DNA-binding protein	742726.HMPREF9448_01616	Bacteria	Bacteroidetes	Bacteroidia	Bacteroidales	Bacteroidaceae	Bacteroides	Bacteroides sp. CAG:927	unclassified	unclassified
member	3063	-	-	-	-	-	HG0863268	poorly characterized	Function unknown	22YDH	DNA-binding protein	1349822.NSB1T_01950	unclassified	unclassified	unclassified	unclassified	unclassified	unclassified	unclassified	unclassified	unclassified
member	3063	-	-	-	-	-	HG0870359	poorly characterized	Function unknown	22YDH	DNA-binding protein	880074.BARVI_00750	Bacteria	Bacteroidetes	Bacteroidia	Bacteroidales	Barnesiellaceae	Barnesiella	Barnesiella sp. An22	unclassified	unclassified
member	3063	-	-	-	-	-	HG0870359	-	-	-	-	-	Bacteria	Bacteroidetes	Bacteroidia	Bacteroidales	Barnesiellaceae	Barnesiella	Barnesiella sp. An55	-	-
member	3063	-	-	-	-	-	HG0870359	-	-	-	-	-	Bacteria	Bacteroidetes	Bacteroidia	Bacteroidales	Barnesiellaceae	Barnesiella	unclassified	-	-
member	3063	-	-	-	-	-	HG0896890	poorly characterized	Function unknown	4ARD0	COG NOG19094 non supervised orthologous group	484018.BACPLE_00800	Bacteria	Bacteroidetes	Bacteroidia	Bacteroidales	Bacteroidaceae	Phocaeicola	Phocaeicola plebeius	unclassified	unclassified
member	3063	-	-	-	-	-	HG0904389	poorly characterized	Function unknown	4ARD0	COG NOG19094 non supervised orthologous group	679937.Bcop_1551	Bacteria	Bacteroidetes	Bacteroidia	Bacteroidales	Bacteroidaceae	Bacteroides	Bacteroides coprosuis	unclassified	unclassified
member	3063	-	-	-	-	-	HG0905847	poorly characterized	Function unknown	4ARD0	COG NOG19094 non supervised orthologous group	357276.EL88_09805	Bacteria	Bacteroidetes	Bacteroidia	Bacteroidales	Bacteroidaceae	Bacteroides	Bacteroides sp. 3_1_33FAA	unclassified	unclassified
member	3063	-	-	-	-	-	HG0905847	-	-	-	-	-	Bacteria	Bacteroidetes	Bacteroidia	Bacteroidales	Bacteroidaceae	Bacteroides	Bacteroides sp. 9_1_42FAA	-	-
member	3063	-	-	-	-	-	HG0905847	-	-	-	-	-	Bacteria	Bacteroidetes	Bacteroidia	Bacteroidales	Bacteroidaceae	Bacteroides	Bacteroides sp. AF15-23LB	-	-
member	3063	-	-	-	-	-	HG0905847	-	-	-	-	-	Bacteria	Bacteroidetes	Bacteroidia	Bacteroidales	Bacteroidaceae	Bacteroides	Bacteroides sp. AF16-29	-	-
member	3063	-	-	-	-	-	HG0905847	-	-	-	-	-	Bacteria	Bacteroidetes	Bacteroidia	Bacteroidales	Bacteroidaceae	Bacteroides	Bacteroides sp. AF17-1	-	-
member	3063	-	-	-	-	-	HG0905847	-	-	-	-	-	Bacteria	Bacteroidetes	Bacteroidia	Bacteroidales	Bacteroidaceae	Bacteroides	Bacteroides sp. AF25-18	-	-
member	3063	-	-	-	-	-	HG0905847	-	-	-	-	-	Bacteria	Bacteroidetes	Bacteroidia	Bacteroidales	Bacteroidaceae	Bacteroides	Bacteroides sp. AF39-10AT	-	-
member	3063	-	-	-	-	-	HG0905847	-	-	-	-	-	Bacteria	Bacteroidetes	Bacteroidia	Bacteroidales	Bacteroidaceae	Bacteroides	Bacteroides sp. AM18-9	-	-
member	3063	-	-	-	-	-	HG0905847	-	-	-	-	-	Bacteria	Bacteroidetes	Bacteroidia	Bacteroidales	Bacteroidaceae	Bacteroides	Bacteroides sp. AM23-18	-	-
member	3063	-	-	-	-	-	HG0905847	-	-	-	-	-	Bacteria	Bacteroidetes	Bacteroidia	Bacteroidales	Bacteroidaceae	Bacteroides	Bacteroides sp. AM28-6	-	-
member	3063	-	-	-	-	-	HG0905847	-	-	-	-	-	Bacteria	Bacteroidetes	Bacteroidia	Bacteroidales	Bacteroidaceae	unclassified	unclassified	-	-
member	3063	-	-	-	-	-	HG0906293	poorly characterized	Function unknown	22YDH	DNA-binding protein	1349822.NSB1T_01950	Bacteria	Bacteroidetes	Bacteroidia	Bacteroidales	Barnesiellaceae	Coprobacter	Coprobacter fastidiosus	unclassified	unclassified
member	3063	-	-	-	-	-	HG0906293	-	-	-	-	-	Bacteria	Bacteroidetes	Bacteroidia	Bacteroidales	Tannerellaceae	Tannerella	Tannerella sp. 6_1_58FAA_CT1	-	-
member	3063	-	-	-	-	-	HG0906293	-	-	-	-	-	Bacteria	Bacteroidetes	Bacteroidia	Bacteroidales	Tannerellaceae	Tannerella	Tannerella sp. AF04-6	-	-
member	3063	-	-	-	-	-	HG0906293	-	-	-	-	-	Bacteria	Bacteroidetes	Bacteroidia	Bacteroidales	Tannerellaceae	Tannerella	Tannerella sp. AM09-19	-	-
member	3063	-	-	-	-	-	HG0906293	-	-	-	-	-	Bacteria	Bacteroidetes	Bacteroidia	Bacteroidales	Tannerellaceae	Tannerella	Tannerella sp. CAG:51	-	-
member	3063	-	-	-	-	-	HG0914416	poorly characterized	Function unknown	4ARD0	COG NOG19094 non supervised orthologous group	435590.BVU_3294	Bacteria	Bacteroidetes	Bacteroidia	Bacteroidales	Bacteroidaceae	Bacteroides	Bacteroides ovatus	unclassified	unclassified
member	3063	-	-	-	-	-	HG0914416	-	-	-	-	-	Bacteria	Bacteroidetes	Bacteroidia	Bacteroidales	Bacteroidaceae	Bacteroides	Bacteroides sp. 3_1_40A	-	-
member	3063	-	-	-	-	-	HG0914416	-	-	-	-	-	Bacteria	Bacteroidetes	Bacteroidia	Bacteroidales	Bacteroidaceae	Bacteroides	Bacteroides sp. 4_3_47FAA	-	-
member	3063	-	-	-	-	-	HG0914416	-	-	-	-	-	Bacteria	Bacteroidetes	Bacteroidia	Bacteroidales	Bacteroidaceae	Bacteroides	Bacteroides sp. AF32-15BH	-	-
member	3063	-	-	-	-	-	HG0914416	-	-	-	-	-	Bacteria	Bacteroidetes	Bacteroidia	Bacteroidales	Bacteroidaceae	Bacteroides	Bacteroides sp. AM26-11	-	-
member	3063	-	-	-	-	-	HG0914416	-	-	-	-	-	Bacteria	Bacteroidetes	Bacteroidia	Bacteroidales	Bacteroidaceae	Bacteroides	Bacteroides sp. AM27-13	-	-
member	3063	-	-	-	-	-	HG0914416	-	-	-	-	-	Bacteria	Bacteroidetes	Bacteroidia	Bacteroidales	Bacteroidaceae	Bacteroides	Bacteroides vulgatus CAG:6	-	-
member	3063	-	-	-	-	-	HG0914416	-	-	-	-	-	Bacteria	Bacteroidetes	Bacteroidia	Bacteroidales	Bacteroidaceae	Phocaeicola	unclassified	-	-
member	3063	-	-	-	-	-	HG0926911	poorly characterized	Function unknown	22YDH	DNA-binding protein	411477.PARMER_01889	Bacteria	Bacteroidetes	Bacteroidia	Bacteroidales	Tannerellaceae	Parabacteroides	Parabacteroides sp. CAG:409	unclassified	unclassified
member	3063	-	-	-	-	-	HG0927906	poorly characterized	Function unknown	22YDH	DNA-binding protein	435591.BDI_0954	Bacteria	Bacteroidetes	Bacteroidia	Bacteroidales	Bacteroidaceae	Bacteroides	Bacteroides sp. 2_1_33B	unclassified	unclassified
member	3063	-	-	-	-	-	HG0927906	-	-	-	-	-	Bacteria	Bacteroidetes	Bacteroidia	Bacteroidales	Bacteroidaceae	Bacteroides	Bacteroides sp. 3_1_19	-	-
member	3063	-	-	-	-	-	HG0927906	-	-	-	-	-	Bacteria	Bacteroidetes	Bacteroidia	Bacteroidales	Porphyromonadaceae	Porphyromonas	Porphyromonas sp. 31_2	-	-
member	3063	-	-	-	-	-	HG0927906	-	-	-	-	-	Bacteria	Bacteroidetes	Bacteroidia	Bacteroidales	Tannerellaceae	Parabacteroides	Parabacteroides sp. AM44-16	-	-
member	3063	-	-	-	-	-	HG0927906	-	-	-	-	-	Bacteria	Bacteroidetes	Bacteroidia	Bacteroidales	Tannerellaceae	Parabacteroides	Parabacteroides sp. CAG:2	-	-
member	3063	-	-	-	-	-	HG0927906	-	-	-	-	-	Bacteria	Bacteroidetes	Bacteroidia	Bacteroidales	Tannerellaceae	Parabacteroides	unclassified	-	-
member	3063	-	-	-	-	-	HG0927906	-	-	-	-	-	Bacteria	Bacteroidetes	Bacteroidia	Bacteroidales	Tannerellaceae	Parabacteroides	uncultured Parabacteroides sp.	-	-
member	3063	-	-	-	-	-	HG0927906	-	-	-	-	-	Bacteria	Bacteroidetes	Bacteroidia	Bacteroidales	unclassified	unclassified	Bacteroidales bacterium 43_36	-	-
member	3063	-	-	-	-	-	HG0927906	-	-	-	-	-	Bacteria	unclassified	unclassified	unclassified	unclassified	unclassified	uncultured bacterium	-	-
member	3063	-	-	-	-	-	HG0928334	poorly characterized	Function unknown	4ARD0	COG NOG19094 non supervised orthologous group	1121098.HMPREF1534_01325	Bacteria	Bacteroidetes	Bacteroidia	Bacteroidales	Bacteroidaceae	Bacteroides	Bacteroides sp. AM16-15	unclassified	unclassified
member	3063	-	-	-	-	-	HG0928334	-	-	-	-	-	Bacteria	Bacteroidetes	Bacteroidia	Bacteroidales	Bacteroidaceae	Bacteroides	Bacteroides sp. AM22-3LB	-	-
member	3063	-	-	-	-	-	HG0928334	-	-	-	-	-	Bacteria	Bacteroidetes	Bacteroidia	Bacteroidales	Bacteroidaceae	Bacteroides	Bacteroides sp. AM25-34	-	-
member	3063	-	-	-	-	-	HG0928334	-	-	-	-	-	Bacteria	Bacteroidetes	Bacteroidia	Bacteroidales	Bacteroidaceae	Bacteroides	Bacteroides sp. CAG:98	-	-
member	3063	-	-	-	-	-	HG0928334	-	-	-	-	-	Bacteria	Bacteroidetes	Bacteroidia	Bacteroidales	Bacteroidaceae	Phocaeicola	Phocaeicola massiliensis	-	-
member	3063	-	-	-	-	-	HG0932989	poorly characterized	Function unknown	22YDH	DNA-binding protein	435591.BDI_0954	Bacteria	Bacteroidetes	Bacteroidia	Bacteroidales	Tannerellaceae	Parabacteroides	Parabacteroides sp. AM18-12LB	unclassified	unclassified
member	3063	-	-	-	-	-	HG0932989	-	-	-	-	-	Bacteria	Bacteroidetes	Bacteroidia	Bacteroidales	Tannerellaceae	Parabacteroides	Parabacteroides sp. AM27-42	-	-
member	3063	-	-	-	-	-	HG0932989	-	-	-	-	-	Bacteria	Bacteroidetes	Bacteroidia	Bacteroidales	Tannerellaceae	Parabacteroides	unclassified	-	-
member	3063	-	-	-	-	-	HG0932989	-	-	-	-	-	Bacteria	unclassified	unclassified	unclassified	unclassified	unclassified	uncultured bacterium	-	-
member	3063	-	-	-	-	-	HG0933253	poorly characterized	Function unknown	4ARD0	COG NOG19094 non supervised orthologous group	457424.BFAG_01983	Bacteria	Bacteroidetes	Bacteroidia	Bacteroidales	Bacteroidaceae	Bacteroides	Bacteroides fragilis	unclassified	unclassified
member	3063	-	-	-	-	-	HG0933253	-	-	-	-	-	Bacteria	Bacteroidetes	Bacteroidia	Bacteroidales	Bacteroidaceae	Bacteroides	Bacteroides fragilis CAG:558	-	-
member	3063	-	-	-	-	-	HG0933253	-	-	-	-	-	Bacteria	Bacteroidetes	Bacteroidia	Bacteroidales	Bacteroidaceae	Bacteroides	unclassified	-	-
member	3063	-	-	-	-	-	HG0934348	poorly characterized	Function unknown	4ARD0	COG NOG19094 non supervised orthologous group	272559.BF9343_2415	Bacteria	Bacteroidetes	Bacteroidia	Bacteroidales	Bacteroidaceae	Bacteroides	Bacteroides sp. CAG:462	unclassified	unclassified
member	3063	-	-	-	-	-	HG0934348	-	-	-	-	-	Bacteria	Bacteroidetes	Bacteroidia	Bacteroidales	Bacteroidaceae	Bacteroides	Bacteroides sp. Marseille-P3684	-	-
member	3063	-	-	-	-	-	HG0935943	poorly characterized	Function unknown	22YDH	DNA-binding protein	411477.PARMER_01889	Bacteria	Bacteroidetes	Bacteroidia	Bacteroidales	Tannerellaceae	Parabacteroides	Parabacteroides sp. CAG:409	unclassified	unclassified
member	3063	-	-	-	-	-	HG0937972	poorly characterized	Function unknown	22YDH	DNA-binding protein	435591.BDI_0954	Bacteria	Bacteroidetes	Bacteroidia	Bacteroidales	Bacteroidaceae	Phocaeicola	Phocaeicola vulgatus	unclassified	unclassified
member	3063	-	-	-	-	-	HG0941034	poorly characterized	Function unknown	22YDH	DNA-binding protein	411477.PARMER_01889	Bacteria	Bacteroidetes	Bacteroidia	Bacteroidales	Tannerellaceae	Parabacteroides	Parabacteroides massiliensis	unclassified	unclassified
member	3063	-	-	-	-	-	HG0949878	poorly characterized	Function unknown	22YDH	DNA-binding protein	411477.PARMER_01889	Bacteria	Bacteroidetes	Bacteroidia	Bacteroidales	Tannerellaceae	Parabacteroides	Parabacteroides johnsonii	unclassified	unclassified
member	3063	-	-	-	-	-	HG0949878	-	-	-	-	-	Bacteria	Bacteroidetes	Bacteroidia	Bacteroidales	Tannerellaceae	Parabacteroides	Parabacteroides merdae	-	-
member	3063	-	-	-	-	-	HG0949878	-	-	-	-	-	Bacteria	Bacteroidetes	Bacteroidia	Bacteroidales	Tannerellaceae	Parabacteroides	Parabacteroides merdae CAG:48	-	-
member	3063	-	-	-	-	-	HG0949878	-	-	-	-	-	Bacteria	Bacteroidetes	Bacteroidia	Bacteroidales	Tannerellaceae	Parabacteroides	Parabacteroides sp. merdae-related_45_40	-	-
member	3063	-	-	-	-	-	HG0949878	-	-	-	-	-	Bacteria	Bacteroidetes	Bacteroidia	Bacteroidales	Tannerellaceae	Parabacteroides	unclassified	-	-
member	3063	-	-	-	-	-	HG0949878	-	-	-	-	-	Bacteria	unclassified	unclassified	unclassified	unclassified	unclassified	uncultured bacterium	-	-
member	3063	-	-	-	-	-	HG0961745	poorly characterized	Function unknown	4ARD0	COG NOG19094 non supervised orthologous group	693979.Bache_2288	Bacteria	Bacteroidetes	Bacteroidia	Bacteroidales	Bacteroidaceae	Bacteroides	Bacteroides helcogenes	unclassified	unclassified
member	3063	-	-	-	-	-	HG0973815	poorly characterized	Function unknown	4ARD0	COG NOG19094 non supervised orthologous group	763034.HMPREF9446_02659	Bacteria	Bacteroidetes	Bacteroidia	Bacteroidales	Bacteroidaceae	Bacteroides	Bacteroides fluxus	unclassified	unclassified
member	3063	-	-	-	-	-	HG0975489	poorly characterized	Function unknown	4ARD0	COG NOG19094 non supervised orthologous group	762984.HMPREF9445_00695	Bacteria	Bacteroidetes	Bacteroidia	Bacteroidales	Bacteroidaceae	Bacteroides	Bacteroides clarus	unclassified	unclassified
member	3063	-	-	-	-	-	HG0977638	poorly characterized	Function unknown	4ARD0	COG NOG19094 non supervised orthologous group	483216.BACEGG_02726	Bacteria	Bacteroidetes	Bacteroidia	Bacteroidales	Bacteroidaceae	Bacteroides	Bacteroides eggerthii	unclassified	unclassified
member	3063	-	-	-	-	-	HG0977638	-	-	-	-	-	Bacteria	Bacteroidetes	Bacteroidia	Bacteroidales	Bacteroidaceae	Bacteroides	Bacteroides eggerthii CAG:109	-	-
member	3063	-	-	-	-	-	HG0977638	-	-	-	-	-	Bacteria	Bacteroidetes	Bacteroidia	Bacteroidales	Bacteroidaceae	Bacteroides	unclassified	-	-
member	3063	-	-	-	-	-	HG0979802	poorly characterized	Function unknown	4ARD0	COG NOG19094 non supervised orthologous group	411479.BACUNI_01992	Bacteria	Bacteroidetes	Bacteroidia	Bacteroidales	Bacteroidaceae	Bacteroides	Bacteroides sp. 4_1_36	unclassified	unclassified
member	3063	-	-	-	-	-	HG0979802	-	-	-	-	-	Bacteria	Bacteroidetes	Bacteroidia	Bacteroidales	Bacteroidaceae	Bacteroides	Bacteroides sp. AR29	-	-
member	3063	-	-	-	-	-	HG0979802	-	-	-	-	-	Bacteria	Bacteroidetes	Bacteroidia	Bacteroidales	Bacteroidaceae	Bacteroides	Bacteroides sp. D20	-	-
member	3063	-	-	-	-	-	HG0979802	-	-	-	-	-	Bacteria	Bacteroidetes	Bacteroidia	Bacteroidales	Bacteroidaceae	Bacteroides	Bacteroides uniformis	-	-
member	3063	-	-	-	-	-	HG0979802	-	-	-	-	-	Bacteria	Bacteroidetes	Bacteroidia	Bacteroidales	Bacteroidaceae	Bacteroides	Bacteroides uniformis CAG:3	-	-
member	3063	-	-	-	-	-	HG0979802	-	-	-	-	-	Bacteria	Firmicutes	Erysipelotrichia	Erysipelotrichales	Coprobacillaceae	Catenibacterium	Catenibacterium mitsuokai	-	-
member	3063	-	-	-	-	-	HG0988030	poorly characterized	Function unknown	4ARD0	COG NOG19094 non supervised orthologous group	449673.BACSTE_01480	Bacteria	Bacteroidetes	Bacteroidia	Bacteroidales	Bacteroidaceae	Bacteroides	Bacteroides clarus CAG:160	unclassified	unclassified
member	3063	-	-	-	-	-	HG0988030	-	-	-	-	-	Bacteria	Bacteroidetes	Bacteroidia	Bacteroidales	Bacteroidaceae	Bacteroides	Bacteroides stercoris	-	-
member	3063	-	-	-	-	-	HG0988030	-	-	-	-	-	Bacteria	Bacteroidetes	Bacteroidia	Bacteroidales	Bacteroidaceae	Bacteroides	Bacteroides stercoris CAG:120	-	-
member	3063	-	-	-	-	-	HG0988030	-	-	-	-	-	Bacteria	Bacteroidetes	Bacteroidia	Bacteroidales	Bacteroidaceae	Bacteroides	unclassified	-	-
member	3063	-	-	-	-	-	HG0991194	poorly characterized	Function unknown	4ARD0	COG NOG19094 non supervised orthologous group	457424.BFAG_01983	Bacteria	Bacteroidetes	Bacteroidia	Bacteroidales	Bacteroidaceae	Bacteroides	Bacteroides fragilis	unclassified	unclassified
member	3063	-	-	-	-	-	HG0991194	-	-	-	-	-	Bacteria	Bacteroidetes	Bacteroidia	Bacteroidales	Bacteroidaceae	Bacteroides	Bacteroides fragilis CAG:558	-	-
member	3063	-	-	-	-	-	HG0991194	-	-	-	-	-	Bacteria	Bacteroidetes	Bacteroidia	Bacteroidales	Bacteroidaceae	Bacteroides	unclassified	-	-
member	3063	-	-	-	-	-	HG1001682	poorly characterized	Function unknown	4ARD0	COG NOG19094 non supervised orthologous group	272559.BF9343_2415	Bacteria	Bacteroidetes	Bacteroidia	Bacteroidales	Bacteroidaceae	Bacteroides	Bacteroides fragilis	unclassified	unclassified
member	3063	-	-	-	-	-	HG1001682	-	-	-	-	-	Bacteria	Bacteroidetes	Bacteroidia	Bacteroidales	Bacteroidaceae	Bacteroides	Bacteroides fragilis CAG:47	-	-
member	3063	-	-	-	-	-	HG1001682	-	-	-	-	-	Bacteria	Bacteroidetes	Bacteroidia	Bacteroidales	Bacteroidaceae	Bacteroides	unclassified	-	-
member	3063	-	-	-	-	-	HG1002206	poorly characterized	Function unknown	4ARD0	COG NOG19094 non supervised orthologous group	693979.Bache_2288	Bacteria	Bacteroidetes	Bacteroidia	Bacteroidales	Bacteroidaceae	Bacteroides	Bacteroides sp. CAG:598	unclassified	unclassified
member	3063	-	-	-	-	-	HG1002206	-	-	-	-	-	Bacteria	Bacteroidetes	Bacteroidia	Bacteroidales	Bacteroidaceae	unclassified	unclassified	-	-
member	3063	-	-	-	-	-	HG1002998	poorly characterized	Function unknown	4ARD0	COG NOG19094 non supervised orthologous group	693979.Bache_2288	Bacteria	Bacteroidetes	Bacteroidia	Bacteroidales	Bacteroidaceae	Bacteroides	Bacteroides ndongoniae	unclassified	unclassified
member	3063	-	-	-	-	-	HG1002998	-	-	-	-	-	Bacteria	Bacteroidetes	Bacteroidia	Bacteroidales	Bacteroidaceae	Bacteroides	Bacteroides sp. CAG:633	-	-
member	3063	-	-	-	-	-	HG1016545	poorly characterized	Function unknown	22YDH	DNA-binding protein	435591.BDI_0954	Bacteria	Bacteroidetes	Bacteroidia	Bacteroidales	Tannerellaceae	Parabacteroides	Parabacteroides sp. AM18-12LB	unclassified	unclassified
member	3063	-	-	-	-	-	HG1016545	-	-	-	-	-	Bacteria	Bacteroidetes	Bacteroidia	Bacteroidales	Tannerellaceae	Parabacteroides	Parabacteroides sp. AM27-42	-	-
member	3063	-	-	-	-	-	HG1016545	-	-	-	-	-	Bacteria	Bacteroidetes	Bacteroidia	Bacteroidales	Tannerellaceae	Parabacteroides	unclassified	-	-
member	3063	-	-	-	-	-	HG1016545	-	-	-	-	-	Bacteria	unclassified	unclassified	unclassified	unclassified	unclassified	uncultured bacterium	-	-
member	3063	-	-	-	-	-	HG1021663	poorly characterized	Function unknown	4ARD0	COG NOG19094 non supervised orthologous group	1121101.HMPREF1532_03273	Bacteria	Bacteroidetes	Bacteroidia	Bacteroidales	Bacteroidaceae	Bacteroides	Bacteroides salyersiae	unclassified	unclassified
member	3063	-	-	-	-	-	HG1021663	-	-	-	-	-	Bacteria	Bacteroidetes	Bacteroidia	Bacteroidales	Bacteroidaceae	Bacteroides	Bacteroides sp. CAG:189	-	-
member	3063	-	-	-	-	-	HG1027040	poorly characterized	Function unknown	4ARD0	COG NOG19094 non supervised orthologous group	226186.BT_0902	Bacteria	Bacteroidetes	Bacteroidia	Bacteroidales	Bacteroidaceae	Bacteroides	Bacteroides sp. 1_1_14	unclassified	unclassified
member	3063	-	-	-	-	-	HG1027040	-	-	-	-	-	Bacteria	Bacteroidetes	Bacteroidia	Bacteroidales	Bacteroidaceae	Bacteroides	Bacteroides thetaiotaomicron	-	-
member	3063	-	-	-	-	-	HG1027040	-	-	-	-	-	Bacteria	Bacteroidetes	Bacteroidia	Bacteroidales	Bacteroidaceae	Bacteroides	Bacteroides thetaiotaomicron CAG:40	-	-
member	3063	-	-	-	-	-	HG1027040	-	-	-	-	-	Bacteria	Bacteroidetes	Bacteroidia	Bacteroidales	Bacteroidaceae	Bacteroides	unclassified	-	-
member	3063	-	-	-	-	-	HG1028493	poorly characterized	Function unknown	4ARD0	COG NOG19094 non supervised orthologous group	997884.HMPREF1068_02613	Bacteria	Bacteroidetes	Bacteroidia	Bacteroidales	Bacteroidaceae	Bacteroides	Bacteroides nordii	unclassified	unclassified
member	3063	-	-	-	-	-	HG1028493	-	-	-	-	-	Bacteria	Bacteroidetes	Bacteroidia	Bacteroidales	Bacteroidaceae	Bacteroides	Bacteroides sp. HPS0048	-	-
member	3063	-	-	-	-	-	HG1028493	-	-	-	-	-	Bacteria	Bacteroidetes	Bacteroidia	Bacteroidales	Bacteroidaceae	Bacteroides	unclassified	-	-
member	3063	-	-	-	-	-	HG1029021	poorly characterized	Function unknown	4ARD0	COG NOG19094 non supervised orthologous group	411901.BACCAC_00552	Bacteria	Bacteroidetes	Bacteroidia	Bacteroidales	Bacteroidaceae	Bacteroides	Bacteroides caccae CAG:21	unclassified	unclassified
member	3063	-	-	-	-	-	HG1029021	-	-	-	-	-	Bacteria	Bacteroidetes	Bacteroidia	Bacteroidales	Bacteroidaceae	Bacteroides	Bacteroides fragilis	-	-
member	3063	-	-	-	-	-	HG1029021	-	-	-	-	-	Bacteria	Bacteroidetes	Bacteroidia	Bacteroidales	Bacteroidaceae	Bacteroides	Bacteroides ovatus CAG:22	-	-
member	3063	-	-	-	-	-	HG1029021	-	-	-	-	-	Bacteria	Bacteroidetes	Bacteroidia	Bacteroidales	Bacteroidaceae	Bacteroides	Bacteroides sp. 43_46	-	-
member	3063	-	-	-	-	-	HG1029021	-	-	-	-	-	Bacteria	Bacteroidetes	Bacteroidia	Bacteroidales	Bacteroidaceae	Bacteroides	Bacteroides sp. AM54-2NS	-	-
member	3063	-	-	-	-	-	HG1029021	-	-	-	-	-	Bacteria	Bacteroidetes	Bacteroidia	Bacteroidales	Bacteroidaceae	Bacteroides	Bacteroides sp. CF01-10NS	-	-
member	3063	-	-	-	-	-	HG1029021	-	-	-	-	-	Bacteria	Bacteroidetes	Bacteroidia	Bacteroidales	Bacteroidaceae	Bacteroides	unclassified	-	-
member	3063	-	-	-	-	-	HG1029021	-	-	-	-	-	Viruses	Phixviricota	Malgrandaviricetes	Petitvirales	Microviridae	unclassified	Microviridae sp.	-	-
member	3063	-	-	-	-	-	HG1029204	poorly characterized	Function unknown	4ARD0	COG NOG19094 non supervised orthologous group	483215.BACFIN_09130	Bacteria	Bacteroidetes	Bacteroidia	Bacteroidales	Bacteroidaceae	Bacteroides	Bacteroides finegoldii	unclassified	unclassified
member	3063	-	-	-	-	-	HG1029204	-	-	-	-	-	Bacteria	Bacteroidetes	Bacteroidia	Bacteroidales	Bacteroidaceae	Bacteroides	Bacteroides finegoldii CAG:203	-	-
member	3063	-	-	-	-	-	HG1029204	-	-	-	-	-	Bacteria	Bacteroidetes	Bacteroidia	Bacteroidales	Bacteroidaceae	Bacteroides	unclassified	-	-
member	3063	-	-	-	-	-	HG1029204	-	-	-	-	-	Bacteria	Bacteroidetes	Bacteroidia	Bacteroidales	Bacteroidaceae	Bacteroides	uncultured Bacteroides sp.	-	-
member	3063	-	-	-	-	-	HG1134472	poorly characterized	Function unknown	4ARD0	COG NOG19094 non supervised orthologous group	471870.BACINT_01986	Bacteria	Bacteroidetes	Bacteroidia	Bacteroidales	Bacteroidaceae	Bacteroides	Bacteroides cellulosilyticus	unclassified	unclassified
member	3063	-	-	-	-	-	HG1135528	poorly characterized	Function unknown	4ARD0	COG NOG19094 non supervised orthologous group	471870.BACINT_01986	Bacteria	Bacteroidetes	Bacteroidia	Bacteroidales	Bacteroidaceae	Bacteroides	Bacteroides intestinalis	unclassified	unclassified
member	3063	-	-	-	-	-	HG1135677	poorly characterized	Function unknown	4ARD0	COG NOG19094 non supervised orthologous group	471870.BACINT_01986	Bacteria	Bacteroidetes	Bacteroidia	Bacteroidales	Bacteroidaceae	Bacteroides	Bacteroides cellulosilyticus	unclassified	unclassified
member	3063	-	-	-	-	-	HG1137584	poorly characterized	Function unknown	4ARD0	COG NOG19094 non supervised orthologous group	471870.BACINT_01986	Bacteria	Bacteroidetes	Bacteroidia	Bacteroidales	Bacteroidaceae	Bacteroides	Bacteroides intestinalis	unclassified	unclassified
member	3063	-	-	-	-	-	HG1162572	poorly characterized	Function unknown	22YDH	DNA-binding protein	742726.HMPREF9448_01616	Bacteria	Bacteroidetes	Bacteroidia	Bacteroidales	Bacteroidaceae	Bacteroides	Bacteroides sp. AF14-46	unclassified	unclassified
member	3063	-	-	-	-	-	HG1162572	-	-	-	-	-	Bacteria	Bacteroidetes	Bacteroidia	Bacteroidales	Bacteroidaceae	Bacteroides	Bacteroides sp. CAG:20	-	-
member	3063	-	-	-	-	-	HG1162572	-	-	-	-	-	Bacteria	Bacteroidetes	Bacteroidia	Bacteroidales	Barnesiellaceae	Barnesiella	Barnesiella intestinihominis	-	-
member	3063	-	-	-	-	-	HG1179494	poorly characterized	Function unknown	22YDH	DNA-binding protein	411477.PARMER_01889	Bacteria	Bacteroidetes	Bacteroidia	Bacteroidales	Tannerellaceae	Parabacteroides	Parabacteroides merdae	unclassified	unclassified
member	3063	-	-	-	-	-	HG1179494	-	-	-	-	-	Bacteria	Bacteroidetes	Bacteroidia	Bacteroidales	Tannerellaceae	Parabacteroides	Parabacteroides merdae CAG:48	-	-
member	3063	-	-	-	-	-	HG1179494	-	-	-	-	-	Bacteria	unclassified	unclassified	unclassified	unclassified	unclassified	uncultured bacterium	-	-
member	3063	-	-	-	-	-	HG1181751	poorly characterized	Function unknown	22YDH	DNA-binding protein	411477.PARMER_01889	Bacteria	Bacteroidetes	Bacteroidia	Bacteroidales	Tannerellaceae	Parabacteroides	Parabacteroides merdae	unclassified	unclassified
member	3063	-	-	-	-	-	HG1181751	-	-	-	-	-	Bacteria	Bacteroidetes	Bacteroidia	Bacteroidales	Tannerellaceae	Parabacteroides	Parabacteroides merdae CAG:48	-	-
member	3063	-	-	-	-	-	HG1181751	-	-	-	-	-	Bacteria	unclassified	unclassified	unclassified	unclassified	unclassified	uncultured bacterium	-	-
member	3063	-	-	-	-	-	HG1206186	poorly characterized	Function unknown	4ARD0	COG NOG19094 non supervised orthologous group	272559.BF9343_2415	Bacteria	Bacteroidetes	Bacteroidia	Bacteroidales	Bacteroidaceae	Bacteroides	Bacteroides fragilis	unclassified	unclassified
member	3063	-	-	-	-	-	HG1206186	-	-	-	-	-	Bacteria	Bacteroidetes	Bacteroidia	Bacteroidales	Bacteroidaceae	Bacteroides	Bacteroides fragilis CAG:47	-	-
member	3063	-	-	-	-	-	HG1206186	-	-	-	-	-	Bacteria	Bacteroidetes	Bacteroidia	Bacteroidales	Bacteroidaceae	Bacteroides	unclassified	-	-
member	3063	-	-	-	-	-	HG1273766	poorly characterized	Function unknown	22YDH	DNA-binding protein	411477.PARMER_01889	Bacteria	Bacteroidetes	Bacteroidia	Bacteroidales	Tannerellaceae	Parabacteroides	Parabacteroides goldsteinii	unclassified	unclassified
member	3063	-	-	-	-	-	HG1503774	poorly characterized	Function unknown	4ARD0	COG NOG19094 non supervised orthologous group	471870.BACINT_01986	Bacteria	Bacteroidetes	Bacteroidia	Bacteroidales	Bacteroidaceae	Bacteroides	Bacteroides sp. CAG:661	unclassified	unclassified
group	3064	211	52	234	35.28	99.69	HG0271065;HG0367462;HG0447347;HG0607789;HG0626851;HG0647622;HG0667668;HG0687747;HG0746912;HG0782669;HG0830625;HG0900378;HG0982723;HG1036087;HG1062603;HG1127633;HG1184751;HG1212314;HG1241150;HG1241720;HG1288722;HG1318595;HG1397169;HG1433973;HG1458515;HG1493513;HG1504754;HG1513793;HG1559400;HG1580434;HG1592150;HG1618584;HG1619691;HG1620907;HG1632438;HG1633286;HG1641043;HG1642090;HG1644431;HG1647578;HG1653767;HG1661348;HG1663488;HG1663854;HG1664205;HG1683442;HG1683543;HG1686954;HG1689222;HG1692816;HG1693074;HG1705028;HG1706961;HG1709431;HG1714800;HG1719873;HG1721481;HG1723913;HG1724930;HG1728328;HG1732303;HG1732505;HG1734153;HG1741196;HG1748630;HG1749388;HG1750926;HG1751473;HG1751996;HG1753075;HG1753309;HG1755098;HG1755111;HG1756686;HG1776711;HG1780393;HG1782416;HG1782482;HG1782925;HG1783992;HG1785301;HG1789895;HG1792101;HG1793061;HG1794731;HG1796361;HG1800536;HG1802129;HG1803964;HG1807097;HG1808333;HG1809908;HG1810225;HG1810438;HG1811488;HG1813022;HG1813397;HG1813644;HG1813838;HG1816097;HG1817485;HG1817590;HG1818242;HG1821199;HG1821931;HG1822156;HG1827470;HG1828131;HG1831257;HG1831523;HG1832709;HG1833262;HG1833540;HG1834811;HG1836296;HG1837020;HG1837922;HG1840345;HG1840731;HG1841335;HG1841886;HG1841892;HG1842083;HG1843392;HG1845124;HG1846072;HG1850445;HG1850814;HG1852576;HG1853353;HG1856268;HG1856891;HG1857510;HG1861050;HG1863907;HG1865291;HG1866643;HG1869209;HG1869285;HG1869437;HG1872976;HG1877113;HG1878629;HG1879364;HG1880557;HG1880901;HG1881163;HG1882791;HG1882885;HG1883089;HG1887435;HG1887538;HG1889311;HG1890377;HG1890558;HG1892016;HG1892880;HG1892947;HG1895372;HG1897780;HG1898120;HG1899506;HG1900969;HG1902348;HG1902483;HG1903372;HG1905652;HG1909725;HG1909927;HG1911008;HG1911398;HG1913022;HG1915956;HG1917414;HG1917486;HG1918333;HG1919396;HG1920538;HG1920719;HG1921883;HG1922528;HG1929657;HG1934058;HG1935753;HG1935808;HG1938242;HG1938408;HG1938884;HG1939016;HG1939695;HG1939735;HG1941386;HG1942145;HG1942816;HG1944438;HG1944686;HG1952635;HG1953347;HG1954851;HG1962978;HG1965987;HG1971293;HG1976994;HG1981242;HG1987361;HG2005040;HG2007371;HG2026128;HG2067803;HG2459180;HG3193770	information storage and processing	Replication, recombination and repair	various	various	various	Bacteria	Firmicutes	Clostridia	Eubacteriales	Lachnospiraceae	various	various	unclassified	unclassified	0.1	-	0.1	-	0.0	-	0.0	-	211/211	211/211	(58)/211	(74)/211	(20)/211	168/211	168/211	158/211	158/211	126/211	(33)/211	(26)/211	0/0	0/0
member	3064	-	-	-	-	-	HG0271065	information storage and processing	Replication, recombination and repair	25WQN	Single-stranded DNA-binding protein	515620.EUBELI_01955	Bacteria	Firmicutes	Clostridia	Eubacteriales	Eubacteriaceae	Eubacterium	Eubacterium sp. CAG:38	unclassified	unclassified
member	3064	-	-	-	-	-	HG0271065	-	-	-	-	-	Bacteria	Firmicutes	Clostridia	Eubacteriales	Lachnospiraceae	Lachnospira	Lachnospira pectinoschiza	-	-
member	3064	-	-	-	-	-	HG0367462	information storage and processing	Replication, recombination and repair	2PSCA	Single-stranded DNA-binding protein	1321782.HMPREF1986_00648	Bacteria	Firmicutes	unclassified	unclassified	unclassified	unclassified	Firmicutes bacterium CAG:791	unclassified	unclassified
member	3064	-	-	-	-	-	HG0447347	information storage and processing	Replication, recombination and repair	36IQ6	Single-stranded DNA-binding protein	1042156.CXIVA_11530	Bacteria	Firmicutes	Clostridia	Eubacteriales	Lachnospiraceae	Faecalicatena	Faecalicatena fissicatena	unclassified	unclassified
member	3064	-	-	-	-	-	HG0447347	-	-	-	-	-	Viruses	Uroviricota	Caudoviricetes	Caudovirales	Myoviridae	unclassified	Myoviridae sp.	-	-
member	3064	-	-	-	-	-	HG0447347	-	-	-	-	-	Viruses	Uroviricota	Caudoviricetes	Caudovirales	Siphoviridae	unclassified	Siphoviridae sp.	-	-
member	3064	-	-	-	-	-	HG0607789	information storage and processing	Replication, recombination and repair	24HF9	Plays an important role in DNA replication, recombination and repair. Binds to ssDNA and to an array of partner proteins to recruit them to their sites of action during DNA metabolism	585394.RHOM_16640	unclassified	unclassified	unclassified	unclassified	unclassified	unclassified	unclassified	unclassified	unclassified
member	3064	-	-	-	-	-	HG0626851	information storage and processing	Replication, recombination and repair	27MR3	Single-strand binding protein family	1235793.C809_02091	Bacteria	Firmicutes	Clostridia	Eubacteriales	Lachnospiraceae	Roseburia	Roseburia sp. 499	unclassified	unclassified
member	3064	-	-	-	-	-	HG0647622	information storage and processing	Replication, recombination and repair	36IQ6	Single-stranded DNA-binding protein	556261.HMPREF0240_00095	Bacteria	Firmicutes	Clostridia	Eubacteriales	Lachnospiraceae	Mediterraneibacter	[Ruminococcus] torques	unclassified	unclassified
member	3064	-	-	-	-	-	HG0667668	information storage and processing	Replication, recombination and repair	25WQN	Single-stranded DNA-binding protein	515620.EUBELI_01955	Bacteria	Firmicutes	Clostridia	Eubacteriales	Eubacteriaceae	Eubacterium	Eubacterium sp. 36_13	unclassified	unclassified
member	3064	-	-	-	-	-	HG0667668	-	-	-	-	-	Bacteria	Firmicutes	Clostridia	Eubacteriales	Eubacteriaceae	Eubacterium	Eubacterium sp. CAG:86	-	-
member	3064	-	-	-	-	-	HG0667668	-	-	-	-	-	Bacteria	Firmicutes	Clostridia	Eubacteriales	Lachnospiraceae	Lachnospira	Lachnospira sp. NSJ-43	-	-
member	3064	-	-	-	-	-	HG0687747	information storage and processing	Replication, recombination and repair	36IQ6	Single-stranded DNA-binding protein	1449050.JNLE01000003_gene646	Bacteria	Firmicutes	Clostridia	Eubacteriales	Clostridiaceae	Clostridium	uncultured Clostridium sp.	unclassified	unclassified
member	3064	-	-	-	-	-	HG0687747	-	-	-	-	-	Bacteria	Firmicutes	Clostridia	Eubacteriales	Lachnospiraceae	Blautia	uncultured Blautia sp.	-	-
member	3064	-	-	-	-	-	HG0687747	-	-	-	-	-	Viruses	Uroviricota	Caudoviricetes	Caudovirales	Myoviridae	unclassified	Myoviridae sp.	-	-
member	3064	-	-	-	-	-	HG0746912	information storage and processing	Replication, recombination and repair	3XZWB	Psort location Cytoplasmic, score 8.87	411470.RUMGNA_01279	Bacteria	Firmicutes	Clostridia	Eubacteriales	Lachnospiraceae	Mediterraneibacter	[Ruminococcus] gnavus	unclassified	unclassified
member	3064	-	-	-	-	-	HG0746912	-	-	-	-	-	Bacteria	Firmicutes	Clostridia	Eubacteriales	Oscillospiraceae	Ruminococcus	[Ruminococcus] gnavus CAG:126	-	-
member	3064	-	-	-	-	-	HG0782669	information storage and processing	Replication, recombination and repair	36IQ6	Single-stranded DNA-binding protein	1163671.JAGI01000002_gene3943	Viruses	Uroviricota	Caudoviricetes	Caudovirales	Siphoviridae	unclassified	Siphoviridae sp.	unclassified	unclassified
member	3064	-	-	-	-	-	HG0830625	information storage and processing	Replication, recombination and repair	24HF9	Plays an important role in DNA replication, recombination and repair. Binds to ssDNA and to an array of partner proteins to recruit them to their sites of action during DNA metabolism	500632.CLONEX_02071	Bacteria	Firmicutes	Clostridia	Eubacteriales	Clostridiaceae	Clostridium	Clostridium nexile CAG:348	unclassified	unclassified
member	3064	-	-	-	-	-	HG0830625	-	-	-	-	-	Bacteria	Firmicutes	Clostridia	Eubacteriales	Lachnospiraceae	Coprococcus	Coprococcus phoceensis	-	-
member	3064	-	-	-	-	-	HG0830625	-	-	-	-	-	Bacteria	Firmicutes	Clostridia	Eubacteriales	Lachnospiraceae	Tyzzerella	Tyzzerella nexilis	-	-
member	3064	-	-	-	-	-	HG0900378	information storage and processing	Replication, recombination and repair	24HF9	Plays an important role in DNA replication, recombination and repair. Binds to ssDNA and to an array of partner proteins to recruit them to their sites of action during DNA metabolism	585394.RHOM_16640	Viruses	unclassified	unclassified	unclassified	unclassified	unclassified	Bacteriophage sp.	unclassified	unclassified
member	3064	-	-	-	-	-	HG0982723	information storage and processing	Replication, recombination and repair	25WQN	Single-stranded DNA-binding protein	1321814.HMPREF9089_01469	unclassified	unclassified	unclassified	unclassified	unclassified	unclassified	unclassified	unclassified	unclassified
member	3064	-	-	-	-	-	HG1036087	information storage and processing	Replication, recombination and repair	24HF9	Plays an important role in DNA replication, recombination and repair. Binds to ssDNA and to an array of partner proteins to recruit them to their sites of action during DNA metabolism	622312.ROSEINA2194_04345	Bacteria	Firmicutes	Clostridia	Eubacteriales	Lachnospiraceae	Roseburia	Roseburia inulinivorans	unclassified	unclassified
member	3064	-	-	-	-	-	HG1036087	-	-	-	-	-	Bacteria	Firmicutes	Clostridia	Eubacteriales	Lachnospiraceae	Roseburia	Roseburia inulinivorans CAG:15	-	-
member	3064	-	-	-	-	-	HG1036087	-	-	-	-	-	Bacteria	Firmicutes	Tissierellia	Tissierellales	Tissierellaceae	Soehngenia	Soehngenia saccharolytica	-	-
member	3064	-	-	-	-	-	HG1062603	information storage and processing	Replication, recombination and repair	27VJ8	Single-strand binding protein family	411462.DORLON_02641	Bacteria	Firmicutes	Clostridia	Eubacteriales	Lachnospiraceae	Dorea	Dorea longicatena	unclassified	unclassified
member	3064	-	-	-	-	-	HG1062603	-	-	-	-	-	Bacteria	Firmicutes	Clostridia	Eubacteriales	Lachnospiraceae	Dorea	Dorea longicatena CAG:42	-	-
member	3064	-	-	-	-	-	HG1062603	-	-	-	-	-	Bacteria	Firmicutes	Clostridia	Eubacteriales	Lachnospiraceae	Dorea	Dorea sp. BIOML-A1	-	-
member	3064	-	-	-	-	-	HG1062603	-	-	-	-	-	Bacteria	Firmicutes	Clostridia	Eubacteriales	unclassified	unclassified	Clostridiales bacterium 36_14	-	-
member	3064	-	-	-	-	-	HG1127633	information storage and processing	Replication, recombination and repair	27VJ8	Single-strand binding protein family	742765.HMPREF9457_02531	Bacteria	Firmicutes	Clostridia	Eubacteriales	Lachnospiraceae	Dorea	Dorea longicatena	unclassified	unclassified
member	3064	-	-	-	-	-	HG1184751	information storage and processing	Replication, recombination and repair	3WJ32	Plays an important role in DNA replication, recombination and repair. Binds to ssDNA and to an array of partner proteins to recruit them to their sites of action during DNA metabolism	457412.RSAG_03244	unclassified	unclassified	unclassified	unclassified	unclassified	unclassified	unclassified	unclassified	unclassified
member	3064	-	-	-	-	-	HG1212314	information storage and processing	Replication, recombination and repair	24HF9	Plays an important role in DNA replication, recombination and repair. Binds to ssDNA and to an array of partner proteins to recruit them to their sites of action during DNA metabolism	411474.COPEUT_01783	Bacteria	Firmicutes	Clostridia	Eubacteriales	Lachnospiraceae	Coprococcus	Coprococcus sp. ART55/1	unclassified	unclassified
member	3064	-	-	-	-	-	HG1212314	-	-	-	-	-	Bacteria	Firmicutes	Clostridia	Eubacteriales	Lachnospiraceae	Coprococcus	Coprococcus sp. CAG:131	-	-
member	3064	-	-	-	-	-	HG1212314	-	-	-	-	-	Bacteria	Firmicutes	Clostridia	Eubacteriales	Lachnospiraceae	Coprococcus	Coprococcus sp. CAG:131_42_139	-	-
member	3064	-	-	-	-	-	HG1212314	-	-	-	-	-	Bacteria	Firmicutes	Clostridia	Eubacteriales	Lachnospiraceae	Coprococcus	unclassified	-	-
member	3064	-	-	-	-	-	HG1241150	information storage and processing	Replication, recombination and repair	24HF9	Plays an important role in DNA replication, recombination and repair. Binds to ssDNA and to an array of partner proteins to recruit them to their sites of action during DNA metabolism	411474.COPEUT_01783	Bacteria	Firmicutes	Clostridia	Eubacteriales	Lachnospiraceae	Coprococcus	Coprococcus sp. CAG:131	unclassified	unclassified
member	3064	-	-	-	-	-	HG1241150	-	-	-	-	-	Bacteria	Firmicutes	Clostridia	Eubacteriales	Lachnospiraceae	Coprococcus	Coprococcus sp. CAG:131_42_139	-	-
member	3064	-	-	-	-	-	HG1241150	-	-	-	-	-	Bacteria	Firmicutes	Clostridia	Eubacteriales	Lachnospiraceae	Coprococcus	unclassified	-	-
member	3064	-	-	-	-	-	HG1241720	information storage and processing	Replication, recombination and repair	3XZWB	Psort location Cytoplasmic, score 8.87	476272.RUMHYD_02367	Bacteria	Firmicutes	Clostridia	Eubacteriales	Lachnospiraceae	Blautia	Blautia hydrogenotrophica	unclassified	unclassified
member	3064	-	-	-	-	-	HG1241720	-	-	-	-	-	Bacteria	Firmicutes	Clostridia	Eubacteriales	Lachnospiraceae	Blautia	Blautia hydrogenotrophica CAG:147	-	-
member	3064	-	-	-	-	-	HG1241720	-	-	-	-	-	Bacteria	Firmicutes	Clostridia	Eubacteriales	Lachnospiraceae	Blautia	uncultured Blautia sp.	-	-
member	3064	-	-	-	-	-	HG1288722	information storage and processing	Replication, recombination and repair	36IQ6	Single-stranded DNA-binding protein	1304866.K413DRAFT_1332	Bacteria	Firmicutes	Clostridia	Eubacteriales	Lachnospiraceae	Enterocloster	Enterocloster bolteae	unclassified	unclassified
member	3064	-	-	-	-	-	HG1318595	information storage and processing	Replication, recombination and repair	4BY2D	Single-strand binding protein family	511680.BUTYVIB_00906	unclassified	unclassified	unclassified	unclassified	unclassified	unclassified	unclassified	unclassified	unclassified
member	3064	-	-	-	-	-	HG1397169	information storage and processing	Replication, recombination and repair	3WJ32	Plays an important role in DNA replication, recombination and repair. Binds to ssDNA and to an array of partner proteins to recruit them to their sites of action during DNA metabolism	457412.RSAG_03244	Viruses	Uroviricota	Caudoviricetes	Caudovirales	Siphoviridae	unclassified	Siphoviridae sp.	unclassified	unclassified
member	3064	-	-	-	-	-	HG1433973	information storage and processing	Replication, recombination and repair	27MR3	Single-strand binding protein family	658088.HMPREF0987_02000	Viruses	Uroviricota	Caudoviricetes	Caudovirales	Siphoviridae	unclassified	Siphoviridae sp.	unclassified	unclassified
member	3064	-	-	-	-	-	HG1433973	-	-	-	-	-	Viruses	Uroviricota	Caudoviricetes	Caudovirales	Siphoviridae	unclassified	Siphoviridae sp. ct5zp6	-	-
member	3064	-	-	-	-	-	HG1458515	information storage and processing	Replication, recombination and repair	21ZZF	Single-stranded DNA-binding protein	742741.HMPREF9475_04071	Bacteria	Firmicutes	Clostridia	Eubacteriales	Clostridiaceae	Clostridium	Clostridium sp. 7_3_54FAA	unclassified	unclassified
member	3064	-	-	-	-	-	HG1458515	-	-	-	-	-	Bacteria	Firmicutes	Clostridia	Eubacteriales	Clostridiaceae	Clostridium	Clostridium sp. HMb25	-	-
member	3064	-	-	-	-	-	HG1458515	-	-	-	-	-	Bacteria	Firmicutes	Clostridia	Eubacteriales	Clostridiaceae	Clostridium	uncultured Clostridium sp.	-	-
member	3064	-	-	-	-	-	HG1458515	-	-	-	-	-	Bacteria	Firmicutes	Clostridia	Eubacteriales	Lachnospiraceae	Lachnoclostridium	[Clostridium] symbiosum	-	-
member	3064	-	-	-	-	-	HG1493513	information storage and processing	Replication, recombination and repair	24HF9	Plays an important role in DNA replication, recombination and repair. Binds to ssDNA and to an array of partner proteins to recruit them to their sites of action during DNA metabolism	679200.HMPREF9333_00481	Viruses	Uroviricota	Caudoviricetes	Caudovirales	Myoviridae	unclassified	Myoviridae sp.	unclassified	unclassified
member	3064	-	-	-	-	-	HG1504754	information storage and processing	Replication, recombination and repair	269S0	Single-strand binding protein family	457421.CBFG_04823	Bacteria	Firmicutes	Clostridia	Eubacteriales	Clostridiaceae	Clostridium	Clostridium sp. AF32-12BH	unclassified	unclassified
member	3064	-	-	-	-	-	HG1504754	-	-	-	-	-	Bacteria	Firmicutes	Clostridia	Eubacteriales	Clostridiaceae	Clostridium	Clostridium sp. AM32-2	-	-
member	3064	-	-	-	-	-	HG1504754	-	-	-	-	-	Bacteria	Firmicutes	Clostridia	Eubacteriales	Clostridiaceae	Clostridium	Clostridium sp. AM42-4	-	-
member	3064	-	-	-	-	-	HG1504754	-	-	-	-	-	Bacteria	Firmicutes	Clostridia	Eubacteriales	Clostridiaceae	Clostridium	Clostridium sp. AM51-4	-	-
member	3064	-	-	-	-	-	HG1504754	-	-	-	-	-	Bacteria	Firmicutes	Clostridia	Eubacteriales	Clostridiaceae	Clostridium	unclassified	-	-
member	3064	-	-	-	-	-	HG1504754	-	-	-	-	-	Bacteria	Firmicutes	Clostridia	Eubacteriales	Lachnospiraceae	unclassified	Lachnospiraceae bacterium AM48-27BH	-	-
member	3064	-	-	-	-	-	HG1513793	information storage and processing	Replication, recombination and repair	21ZZF	Single-stranded DNA-binding protein	742741.HMPREF9475_04071	Bacteria	Firmicutes	Clostridia	Eubacteriales	Clostridiaceae	Clostridium	Clostridium sp. AM29-11AC	unclassified	unclassified
member	3064	-	-	-	-	-	HG1513793	-	-	-	-	-	Bacteria	Firmicutes	Clostridia	Eubacteriales	Clostridiaceae	Clostridium	Clostridium sp. CAG:149	-	-
member	3064	-	-	-	-	-	HG1513793	-	-	-	-	-	Bacteria	Firmicutes	Clostridia	Eubacteriales	Clostridiaceae	Clostridium	Clostridium sp. M62/1	-	-
member	3064	-	-	-	-	-	HG1513793	-	-	-	-	-	Bacteria	Firmicutes	Clostridia	Eubacteriales	Clostridiaceae	Clostridium	unclassified	-	-
member	3064	-	-	-	-	-	HG1513793	-	-	-	-	-	Bacteria	Firmicutes	Clostridia	Eubacteriales	Lachnospiraceae	Lacrimispora	Lacrimispora saccharolytica	-	-
member	3064	-	-	-	-	-	HG1513793	-	-	-	-	-	Bacteria	Firmicutes	Clostridia	Eubacteriales	unclassified	unclassified	butyrate-producing bacterium SM4/1	-	-
member	3064	-	-	-	-	-	HG1559400	information storage and processing	Replication, recombination and repair	36IQ6	Single-stranded DNA-binding protein	1042156.CXIVA_11530	Viruses	Uroviricota	Caudoviricetes	Caudovirales	Siphoviridae	unclassified	Siphoviridae sp.	unclassified	unclassified
member	3064	-	-	-	-	-	HG1580434	information storage and processing	Replication, recombination and repair	4BY2D	Single-strand binding protein family	1280681.AUJZ01000007_gene1682	Bacteria	Firmicutes	Clostridia	Eubacteriales	Clostridiaceae	Clostridium	uncultured Clostridium sp.	unclassified	unclassified
member	3064	-	-	-	-	-	HG1580434	-	-	-	-	-	Bacteria	Firmicutes	Clostridia	Eubacteriales	Lachnospiraceae	unclassified	Lachnospiraceae bacterium OM04-12BH	-	-
member	3064	-	-	-	-	-	HG1592150	information storage and processing	Replication, recombination and repair	36IQ6	Single-stranded DNA-binding protein	556261.HMPREF0240_00095	Bacteria	Firmicutes	Clostridia	Eubacteriales	Clostridiaceae	Clostridium	uncultured Clostridium sp.	unclassified	unclassified
member	3064	-	-	-	-	-	HG1592150	-	-	-	-	-	Bacteria	Firmicutes	Clostridia	Eubacteriales	Lachnospiraceae	Blautia	Blautia sp. AF22-5LB	-	-
member	3064	-	-	-	-	-	HG1592150	-	-	-	-	-	Bacteria	Firmicutes	Clostridia	Eubacteriales	Lachnospiraceae	Blautia	Blautia sp. TF11-31AT	-	-
member	3064	-	-	-	-	-	HG1592150	-	-	-	-	-	Bacteria	Firmicutes	Clostridia	Eubacteriales	Oscillospiraceae	Ruminococcus	Ruminococcus sp. AF17-22AC	-	-
member	3064	-	-	-	-	-	HG1592150	-	-	-	-	-	Bacteria	Firmicutes	Clostridia	Eubacteriales	unclassified	unclassified	unclassified	-	-
member	3064	-	-	-	-	-	HG1592150	-	-	-	-	-	Viruses	Uroviricota	Caudoviricetes	Caudovirales	Siphoviridae	unclassified	Siphoviridae sp.	-	-
member	3064	-	-	-	-	-	HG1618584	information storage and processing	Replication, recombination and repair	3WCKZ	Plays an important role in DNA replication, recombination and repair. Binds to ssDNA and to an array of partner proteins to recruit them to their sites of action during DNA metabolism	888727.HMPREF9092_0557	Bacteria	Firmicutes	unclassified	unclassified	unclassified	unclassified	Firmicutes bacterium CAG:238	unclassified	unclassified
member	3064	-	-	-	-	-	HG1619691	information storage and processing	Replication, recombination and repair	3WCKZ	Plays an important role in DNA replication, recombination and repair. Binds to ssDNA and to an array of partner proteins to recruit them to their sites of action during DNA metabolism	888727.HMPREF9092_0557	Bacteria	Firmicutes	unclassified	unclassified	unclassified	unclassified	Firmicutes bacterium CAG:238	unclassified	unclassified
member	3064	-	-	-	-	-	HG1620907	information storage and processing	Replication, recombination and repair	3WCKZ	Plays an important role in DNA replication, recombination and repair. Binds to ssDNA and to an array of partner proteins to recruit them to their sites of action during DNA metabolism	1120998.AUFC01000019_gene325	Viruses	Uroviricota	Caudoviricetes	Caudovirales	Siphoviridae	unclassified	Siphoviridae sp.	unclassified	unclassified
member	3064	-	-	-	-	-	HG1632438	information storage and processing	Replication, recombination and repair	27MR3	Single-strand binding protein family	1235800.C819_02460	Viruses	Uroviricota	Caudoviricetes	Caudovirales	Myoviridae	unclassified	Myoviridae sp.	unclassified	unclassified
member	3064	-	-	-	-	-	HG1633286	information storage and processing	Replication, recombination and repair	24HF9	Plays an important role in DNA replication, recombination and repair. Binds to ssDNA and to an array of partner proteins to recruit them to their sites of action during DNA metabolism	622312.ROSEINA2194_04345	unclassified	unclassified	unclassified	unclassified	unclassified	unclassified	unclassified	unclassified	unclassified
member	3064	-	-	-	-	-	HG1641043	information storage and processing	Replication, recombination and repair	4BY2D	Single-strand binding protein family	1280681.AUJZ01000007_gene1682	Bacteria	Firmicutes	Clostridia	Eubacteriales	Clostridiaceae	Clostridium	Clostridium sp. AF15-49	unclassified	unclassified
member	3064	-	-	-	-	-	HG1641043	-	-	-	-	-	Bacteria	Firmicutes	Clostridia	Eubacteriales	Clostridiaceae	Clostridium	Clostridium sp. AF15-6B	-	-
member	3064	-	-	-	-	-	HG1641043	-	-	-	-	-	Bacteria	Firmicutes	Clostridia	Eubacteriales	Clostridiaceae	Clostridium	Clostridium sp. AF16-25	-	-
member	3064	-	-	-	-	-	HG1641043	-	-	-	-	-	Bacteria	Firmicutes	Clostridia	Eubacteriales	Clostridiaceae	Clostridium	unclassified	-	-
member	3064	-	-	-	-	-	HG1642090	information storage and processing	Replication, recombination and repair	3XZWB	Psort location Cytoplasmic, score 8.87	411460.RUMTOR_02067	Bacteria	Firmicutes	Clostridia	Eubacteriales	Lachnospiraceae	Mediterraneibacter	[Ruminococcus] torques	unclassified	unclassified
member	3064	-	-	-	-	-	HG1644431	information storage and processing	Replication, recombination and repair	27MR3	Single-strand binding protein family	397290.C810_04698	Bacteria	Firmicutes	Clostridia	Eubacteriales	Eubacteriaceae	Eubacterium	Eubacterium sp. AF17-7	unclassified	unclassified
member	3064	-	-	-	-	-	HG1644431	-	-	-	-	-	Bacteria	Firmicutes	Clostridia	Eubacteriales	Eubacteriaceae	Eubacterium	Eubacterium sp. AF19-12LB	-	-
member	3064	-	-	-	-	-	HG1644431	-	-	-	-	-	Bacteria	Firmicutes	Clostridia	Eubacteriales	Eubacteriaceae	Eubacterium	unclassified	-	-
member	3064	-	-	-	-	-	HG1647578	information storage and processing	Replication, recombination and repair	25WQN	Single-stranded DNA-binding protein	1256908.HMPREF0373_03133	Bacteria	Firmicutes	Clostridia	Eubacteriales	Lachnospiraceae	Roseburia	Roseburia sp. BX1005	unclassified	unclassified
member	3064	-	-	-	-	-	HG1653767	information storage and processing	Replication, recombination and repair	24HF9	Plays an important role in DNA replication, recombination and repair. Binds to ssDNA and to an array of partner proteins to recruit them to their sites of action during DNA metabolism	622312.ROSEINA2194_04345	Viruses	unclassified	unclassified	unclassified	unclassified	unclassified	Bacteriophage sp.	unclassified	unclassified
member	3064	-	-	-	-	-	HG1661348	information storage and processing	Replication, recombination and repair	24HF9	Plays an important role in DNA replication, recombination and repair. Binds to ssDNA and to an array of partner proteins to recruit them to their sites of action during DNA metabolism	585394.RHOM_16640	Bacteria	Firmicutes	Clostridia	Eubacteriales	Lachnospiraceae	Roseburia	Roseburia sp. CAG:197	unclassified	unclassified
member	3064	-	-	-	-	-	HG1661348	-	-	-	-	-	Bacteria	Firmicutes	Clostridia	Eubacteriales	Lachnospiraceae	Roseburia	Roseburia sp. CAG:197_41_10	-	-
member	3064	-	-	-	-	-	HG1663488	information storage and processing	Replication, recombination and repair	22292	Single-strand binding protein family	411468.CLOSCI_01483	Bacteria	Firmicutes	Clostridia	Eubacteriales	Oscillospiraceae	Ruminococcus	Ruminococcus sp. CAG:60	unclassified	unclassified
member	3064	-	-	-	-	-	HG1663488	-	-	-	-	-	Viruses	Uroviricota	Caudoviricetes	Caudovirales	Myoviridae	unclassified	Myoviridae sp.	-	-
member	3064	-	-	-	-	-	HG1663854	information storage and processing	Replication, recombination and repair	4BY2D	Single-strand binding protein family	1280681.AUJZ01000007_gene1682	Viruses	Uroviricota	Caudoviricetes	Caudovirales	Siphoviridae	unclassified	Siphoviridae sp.	unclassified	unclassified
member	3064	-	-	-	-	-	HG1664205	information storage and processing	Replication, recombination and repair	22292	Single-strand binding protein family	411468.CLOSCI_01483	Bacteria	Firmicutes	Clostridia	Eubacteriales	Lachnospiraceae	unclassified	[Eubacterium] rectale	unclassified	unclassified
member	3064	-	-	-	-	-	HG1683442	information storage and processing	Replication, recombination and repair	24HF9	Plays an important role in DNA replication, recombination and repair. Binds to ssDNA and to an array of partner proteins to recruit them to their sites of action during DNA metabolism	500632.CLONEX_04019	Bacteria	Firmicutes	Clostridia	Eubacteriales	Lachnospiraceae	Mediterraneibacter	[Ruminococcus] torques	unclassified	unclassified
member	3064	-	-	-	-	-	HG1683442	-	-	-	-	-	Bacteria	Firmicutes	Clostridia	Eubacteriales	Lachnospiraceae	Tyzzerella	Tyzzerella nexilis	-	-
member	3064	-	-	-	-	-	HG1683543	information storage and processing	Replication, recombination and repair	36IQ6	Single-stranded DNA-binding protein	1163671.JAGI01000002_gene3943	Bacteria	Firmicutes	Clostridia	Eubacteriales	Clostridiaceae	Clostridium	Clostridium sp. AF50-3	unclassified	unclassified
member	3064	-	-	-	-	-	HG1686954	information storage and processing	Replication, recombination and repair	36IQ6	Single-stranded DNA-binding protein	411489.CLOL250_00507	Bacteria	Firmicutes	Clostridia	Eubacteriales	Clostridiaceae	Clostridium	Clostridium sp. OF10-22XD	unclassified	unclassified
member	3064	-	-	-	-	-	HG1686954	-	-	-	-	-	Viruses	Uroviricota	Caudoviricetes	Caudovirales	Siphoviridae	unclassified	Siphoviridae sp.	-	-
member	3064	-	-	-	-	-	HG1689222	information storage and processing	Replication, recombination and repair	27MR3	Single-strand binding protein family	742723.HMPREF9477_01387	Viruses	unclassified	unclassified	unclassified	unclassified	unclassified	Bacteriophage sp.	unclassified	unclassified
member	3064	-	-	-	-	-	HG1692816	information storage and processing	Replication, recombination and repair	36IQ6	Single-stranded DNA-binding protein	411489.CLOL250_00507	Bacteria	Firmicutes	Clostridia	Eubacteriales	Clostridiaceae	Clostridium	Clostridium sp. OF10-22XD	unclassified	unclassified
member	3064	-	-	-	-	-	HG1692816	-	-	-	-	-	Viruses	Uroviricota	Caudoviricetes	Caudovirales	Siphoviridae	unclassified	Siphoviridae sp.	-	-
member	3064	-	-	-	-	-	HG1693074	information storage and processing	Replication, recombination and repair	25WQN	Single-stranded DNA-binding protein	1256908.HMPREF0373_03133	Bacteria	Firmicutes	Clostridia	Eubacteriales	Lachnospiraceae	Roseburia	Roseburia sp. BX0805	unclassified	unclassified
member	3064	-	-	-	-	-	HG1693074	-	-	-	-	-	Bacteria	Firmicutes	Clostridia	Eubacteriales	Lachnospiraceae	Roseburia	Roseburia sp. CAG:182	-	-
member	3064	-	-	-	-	-	HG1705028	information storage and processing	Replication, recombination and repair	3XZWB	Psort location Cytoplasmic, score 8.87	411470.RUMGNA_02264	Bacteria	Firmicutes	Clostridia	Eubacteriales	Lachnospiraceae	Mediterraneibacter	[Ruminococcus] gnavus	unclassified	unclassified
member	3064	-	-	-	-	-	HG1705028	-	-	-	-	-	Bacteria	Firmicutes	Clostridia	Eubacteriales	Lachnospiraceae	unclassified	Lachnospiraceae bacterium TM07-2AC	-	-
member	3064	-	-	-	-	-	HG1706961	information storage and processing	Replication, recombination and repair	24HF9	Plays an important role in DNA replication, recombination and repair. Binds to ssDNA and to an array of partner proteins to recruit them to their sites of action during DNA metabolism	622312.ROSEINA2194_04345	Viruses	Uroviricota	Caudoviricetes	Caudovirales	Siphoviridae	unclassified	Siphoviridae sp.	unclassified	unclassified
member	3064	-	-	-	-	-	HG1709431	information storage and processing	Replication, recombination and repair	25WQN	Single-stranded DNA-binding protein	1235790.C805_03410	Viruses	unclassified	unclassified	unclassified	unclassified	unclassified	Bacteriophage sp.	unclassified	unclassified
member	3064	-	-	-	-	-	HG1714800	information storage and processing	Replication, recombination and repair	3WCKZ	Plays an important role in DNA replication, recombination and repair. Binds to ssDNA and to an array of partner proteins to recruit them to their sites of action during DNA metabolism	888727.HMPREF9092_0557	Bacteria	Firmicutes	unclassified	unclassified	unclassified	unclassified	Firmicutes bacterium CAG:238	unclassified	unclassified
member	3064	-	-	-	-	-	HG1719873	information storage and processing	Replication, recombination and repair	3WCKZ	Plays an important role in DNA replication, recombination and repair. Binds to ssDNA and to an array of partner proteins to recruit them to their sites of action during DNA metabolism	888727.HMPREF9092_0557	Bacteria	Firmicutes	unclassified	unclassified	unclassified	unclassified	Firmicutes bacterium CAG:238	unclassified	unclassified
member	3064	-	-	-	-	-	HG1721481	information storage and processing	Replication, recombination and repair	27MR3	Single-strand binding protein family	658655.HMPREF0988_02584	Viruses	Uroviricota	Caudoviricetes	Caudovirales	Myoviridae	unclassified	Myoviridae sp.	unclassified	unclassified
member	3064	-	-	-	-	-	HG1721481	-	-	-	-	-	Viruses	Uroviricota	Caudoviricetes	Caudovirales	Siphoviridae	unclassified	Siphoviridae sp.	-	-
member	3064	-	-	-	-	-	HG1723913	information storage and processing	Replication, recombination and repair	24HF9	Plays an important role in DNA replication, recombination and repair. Binds to ssDNA and to an array of partner proteins to recruit them to their sites of action during DNA metabolism	500632.CLONEX_02624	Viruses	Uroviricota	Caudoviricetes	Caudovirales	Siphoviridae	unclassified	Siphoviridae sp.	unclassified	unclassified
member	3064	-	-	-	-	-	HG1724930	information storage and processing	Replication, recombination and repair	24HF9	Plays an important role in DNA replication, recombination and repair. Binds to ssDNA and to an array of partner proteins to recruit them to their sites of action during DNA metabolism	585394.RHOM_16640	Bacteria	Firmicutes	Clostridia	Eubacteriales	Lachnospiraceae	Blautia	Blautia sp. OM07-19	unclassified	unclassified
member	3064	-	-	-	-	-	HG1724930	-	-	-	-	-	Bacteria	Firmicutes	Clostridia	Eubacteriales	Lachnospiraceae	Roseburia	Roseburia sp. OM02-15	-	-
member	3064	-	-	-	-	-	HG1724930	-	-	-	-	-	Bacteria	Firmicutes	Clostridia	Eubacteriales	unclassified	unclassified	unclassified	-	-
member	3064	-	-	-	-	-	HG1724930	-	-	-	-	-	Viruses	Uroviricota	Caudoviricetes	Caudovirales	Myoviridae	unclassified	Myoviridae sp. ctu6J18	-	-
member	3064	-	-	-	-	-	HG1728328	information storage and processing	Replication, recombination and repair	27MR3	Single-strand binding protein family	658655.HMPREF0988_02584	Viruses	Uroviricota	Caudoviricetes	Caudovirales	Myoviridae	unclassified	Myoviridae sp.	unclassified	unclassified
member	3064	-	-	-	-	-	HG1728328	-	-	-	-	-	Viruses	Uroviricota	Caudoviricetes	Caudovirales	Siphoviridae	unclassified	Siphoviridae sp.	-	-
member	3064	-	-	-	-	-	HG1732303	information storage and processing	Replication, recombination and repair	4BY2D	Single-strand binding protein family	1408306.JHXX01000024_gene31	Bacteria	Firmicutes	Clostridia	Eubacteriales	Lachnospiraceae	unclassified	[Eubacterium] rectale	unclassified	unclassified
member	3064	-	-	-	-	-	HG1732505	information storage and processing	Replication, recombination and repair	27MR3	Single-strand binding protein family	658655.HMPREF0988_02584	Viruses	Uroviricota	Caudoviricetes	Caudovirales	Siphoviridae	unclassified	Siphoviridae sp.	unclassified	unclassified
member	3064	-	-	-	-	-	HG1734153	information storage and processing	Replication, recombination and repair	24HF9	Plays an important role in DNA replication, recombination and repair. Binds to ssDNA and to an array of partner proteins to recruit them to their sites of action during DNA metabolism	411474.COPEUT_01783	Bacteria	Firmicutes	Clostridia	Eubacteriales	Clostridiaceae	Clostridium	Clostridium sp. AF43-10	unclassified	unclassified
member	3064	-	-	-	-	-	HG1741196	information storage and processing	Replication, recombination and repair	3XZWB	Psort location Cytoplasmic, score 8.87	411459.RUMOBE_01742	Viruses	Uroviricota	Caudoviricetes	Caudovirales	Myoviridae	unclassified	Myoviridae sp.	unclassified	unclassified
member	3064	-	-	-	-	-	HG1748630	information storage and processing	Replication, recombination and repair	3XZWB	Psort location Cytoplasmic, score 8.87	537007.BLAHAN_04317	Bacteria	Firmicutes	Clostridia	Eubacteriales	Lachnospiraceae	Blautia	Blautia hansenii	unclassified	unclassified
member	3064	-	-	-	-	-	HG1748630	-	-	-	-	-	Bacteria	Firmicutes	Clostridia	Eubacteriales	Lachnospiraceae	unclassified	Lachnospiraceae bacterium 6_1_63FAA	-	-
member	3064	-	-	-	-	-	HG1748630	-	-	-	-	-	Bacteria	Firmicutes	Clostridia	Eubacteriales	Lachnospiraceae	unclassified	Lachnospiraceae bacterium AM25-11LB	-	-
member	3064	-	-	-	-	-	HG1748630	-	-	-	-	-	Bacteria	Firmicutes	Clostridia	Eubacteriales	Lachnospiraceae	unclassified	Lachnospiraceae bacterium AM25-22	-	-
member	3064	-	-	-	-	-	HG1748630	-	-	-	-	-	Bacteria	Firmicutes	Clostridia	Eubacteriales	Lachnospiraceae	unclassified	Lachnospiraceae bacterium AM25-39	-	-
member	3064	-	-	-	-	-	HG1748630	-	-	-	-	-	Bacteria	Firmicutes	Clostridia	Eubacteriales	Lachnospiraceae	unclassified	Lachnospiraceae bacterium AM25-40	-	-
member	3064	-	-	-	-	-	HG1748630	-	-	-	-	-	Bacteria	Firmicutes	Clostridia	Eubacteriales	Lachnospiraceae	unclassified	Lachnospiraceae bacterium CAG:364	-	-
member	3064	-	-	-	-	-	HG1749388	information storage and processing	Replication, recombination and repair	24HF9	Plays an important role in DNA replication, recombination and repair. Binds to ssDNA and to an array of partner proteins to recruit them to their sites of action during DNA metabolism	622312.ROSEINA2194_04345	Bacteria	Firmicutes	Clostridia	Eubacteriales	Lachnospiraceae	Dorea	Dorea longicatena	unclassified	unclassified
member	3064	-	-	-	-	-	HG1750926	information storage and processing	Replication, recombination and repair	24HF9	Plays an important role in DNA replication, recombination and repair. Binds to ssDNA and to an array of partner proteins to recruit them to their sites of action during DNA metabolism	411474.COPEUT_01783	Viruses	Uroviricota	Caudoviricetes	Caudovirales	Siphoviridae	unclassified	Siphoviridae sp.	unclassified	unclassified
member	3064	-	-	-	-	-	HG1751473	information storage and processing	Replication, recombination and repair	24HF9	Plays an important role in DNA replication, recombination and repair. Binds to ssDNA and to an array of partner proteins to recruit them to their sites of action during DNA metabolism	622312.ROSEINA2194_04345	Viruses	unclassified	unclassified	unclassified	unclassified	unclassified	Bacteriophage sp.	unclassified	unclassified
member	3064	-	-	-	-	-	HG1751996	information storage and processing	Replication, recombination and repair	36IQ6	Single-stranded DNA-binding protein	1042156.CXIVA_11530	Bacteria	Firmicutes	Clostridia	Eubacteriales	Lachnospiraceae	Eisenbergiella	Eisenbergiella tayi	unclassified	unclassified
member	3064	-	-	-	-	-	HG1751996	-	-	-	-	-	Bacteria	Firmicutes	Clostridia	Eubacteriales	Lachnospiraceae	Fusicatenibacter	Fusicatenibacter sp. 2789STDY5834925	-	-
member	3064	-	-	-	-	-	HG1751996	-	-	-	-	-	Viruses	Uroviricota	Caudoviricetes	Caudovirales	Siphoviridae	unclassified	Siphoviridae sp.	-	-
member	3064	-	-	-	-	-	HG1753075	information storage and processing	Replication, recombination and repair	25WQN	Single-stranded DNA-binding protein	1235790.C805_03410	Viruses	Uroviricota	Caudoviricetes	Caudovirales	Myoviridae	unclassified	Myoviridae sp.	unclassified	unclassified
member	3064	-	-	-	-	-	HG1753309	information storage and processing	Replication, recombination and repair	27VJ8	Single-strand binding protein family	1235798.C817_04744	Bacteria	Firmicutes	Clostridia	Eubacteriales	Lachnospiraceae	Blautia	Blautia obeum	unclassified	unclassified
member	3064	-	-	-	-	-	HG1755098	information storage and processing	Replication, recombination and repair	22292	Single-strand binding protein family	411468.CLOSCI_01483	Bacteria	Firmicutes	Clostridia	Eubacteriales	Lachnospiraceae	unclassified	unclassified	unclassified	unclassified
member	3064	-	-	-	-	-	HG1755098	-	-	-	-	-	Viruses	Uroviricota	Caudoviricetes	Caudovirales	Myoviridae	unclassified	Myoviridae sp.	-	-
member	3064	-	-	-	-	-	HG1755111	information storage and processing	Replication, recombination and repair	21ZZF	Single-stranded DNA-binding protein	610130.Closa_0232	Viruses	Uroviricota	Caudoviricetes	Caudovirales	Siphoviridae	unclassified	Siphoviridae sp.	unclassified	unclassified
member	3064	-	-	-	-	-	HG1756686	information storage and processing	Replication, recombination and repair	24HF9	Plays an important role in DNA replication, recombination and repair. Binds to ssDNA and to an array of partner proteins to recruit them to their sites of action during DNA metabolism	585394.RHOM_16640	unclassified	unclassified	unclassified	unclassified	unclassified	unclassified	unclassified	unclassified	unclassified
member	3064	-	-	-	-	-	HG1776711	information storage and processing	Replication, recombination and repair	22292	Single-strand binding protein family	411468.CLOSCI_01483	Bacteria	Firmicutes	Clostridia	Eubacteriales	Eubacteriaceae	Eubacterium	uncultured Eubacterium sp.	unclassified	unclassified
member	3064	-	-	-	-	-	HG1776711	-	-	-	-	-	Bacteria	Firmicutes	Clostridia	Eubacteriales	Lachnospiraceae	unclassified	[Eubacterium] rectale	-	-
member	3064	-	-	-	-	-	HG1776711	-	-	-	-	-	Bacteria	Firmicutes	Clostridia	Eubacteriales	unclassified	unclassified	Clostridiales bacterium 42_27	-	-
member	3064	-	-	-	-	-	HG1776711	-	-	-	-	-	Bacteria	Firmicutes	Clostridia	Eubacteriales	unclassified	unclassified	unclassified	-	-
member	3064	-	-	-	-	-	HG1776711	-	-	-	-	-	Viruses	Uroviricota	Caudoviricetes	Caudovirales	Myoviridae	unclassified	Myoviridae sp.	-	-
member	3064	-	-	-	-	-	HG1776711	-	-	-	-	-	Viruses	Uroviricota	Caudoviricetes	Caudovirales	Siphoviridae	unclassified	Siphoviridae sp.	-	-
member	3064	-	-	-	-	-	HG1780393	information storage and processing	Replication, recombination and repair	24HF9	Plays an important role in DNA replication, recombination and repair. Binds to ssDNA and to an array of partner proteins to recruit them to their sites of action during DNA metabolism	585394.RHOM_16640	unclassified	unclassified	unclassified	unclassified	unclassified	unclassified	unclassified	unclassified	unclassified
member	3064	-	-	-	-	-	HG1782416	information storage and processing	Replication, recombination and repair	3XZWB	Psort location Cytoplasmic, score 8.87	411459.RUMOBE_01742	Bacteria	Firmicutes	Clostridia	Eubacteriales	Lachnospiraceae	unclassified	unclassified	unclassified	unclassified
member	3064	-	-	-	-	-	HG1782416	-	-	-	-	-	Bacteria	Firmicutes	Clostridia	Eubacteriales	Oscillospiraceae	Ruminococcus	Ruminococcus sp. CAG:90	-	-
member	3064	-	-	-	-	-	HG1782482	information storage and processing	Replication, recombination and repair	36IQ6	Single-stranded DNA-binding protein	411489.CLOL250_00507	Bacteria	Firmicutes	Clostridia	Eubacteriales	Lachnospiraceae	Coprococcus	Coprococcus sp. NSJ-10	unclassified	unclassified
member	3064	-	-	-	-	-	HG1782925	information storage and processing	Replication, recombination and repair	25WQN	Single-stranded DNA-binding protein	1256908.HMPREF0373_03133	Viruses	Uroviricota	Caudoviricetes	Caudovirales	Siphoviridae	unclassified	Siphoviridae sp.	unclassified	unclassified
member	3064	-	-	-	-	-	HG1783992	information storage and processing	Replication, recombination and repair	25WQN	Single-stranded DNA-binding protein	515620.EUBELI_01955	Bacteria	Firmicutes	Clostridia	Eubacteriales	Eubacteriaceae	Eubacterium	Eubacterium eligens CAG:72	unclassified	unclassified
member	3064	-	-	-	-	-	HG1783992	-	-	-	-	-	Bacteria	Firmicutes	Clostridia	Eubacteriales	Eubacteriaceae	Eubacterium	Eubacterium sp. AF22-9	-	-
member	3064	-	-	-	-	-	HG1783992	-	-	-	-	-	Bacteria	Firmicutes	Clostridia	Eubacteriales	Lachnospiraceae	Lachnospira	Lachnospira eligens	-	-
member	3064	-	-	-	-	-	HG1785301	information storage and processing	Replication, recombination and repair	24HF9	Plays an important role in DNA replication, recombination and repair. Binds to ssDNA and to an array of partner proteins to recruit them to their sites of action during DNA metabolism	585394.RHOM_16640	Bacteria	Firmicutes	Clostridia	Eubacteriales	Lachnospiraceae	Roseburia	Roseburia sp. CAG:18_43_25	unclassified	unclassified
member	3064	-	-	-	-	-	HG1785301	-	-	-	-	-	Bacteria	Firmicutes	Clostridia	Eubacteriales	Lachnospiraceae	Roseburia	unclassified	-	-
member	3064	-	-	-	-	-	HG1789895	information storage and processing	Replication, recombination and repair	25WQN	Single-stranded DNA-binding protein	515620.EUBELI_01955	Bacteria	Firmicutes	Clostridia	Eubacteriales	Eubacteriaceae	Eubacterium	Eubacterium eligens CAG:72	unclassified	unclassified
member	3064	-	-	-	-	-	HG1789895	-	-	-	-	-	Bacteria	Firmicutes	Clostridia	Eubacteriales	Eubacteriaceae	Eubacterium	Eubacterium sp. AF22-9	-	-
member	3064	-	-	-	-	-	HG1789895	-	-	-	-	-	Bacteria	Firmicutes	Clostridia	Eubacteriales	Lachnospiraceae	Lachnospira	Lachnospira eligens	-	-
member	3064	-	-	-	-	-	HG1792101	information storage and processing	Replication, recombination and repair	3XZWB	Psort location Cytoplasmic, score 8.87	411459.RUMOBE_01742	Bacteria	Firmicutes	Clostridia	Eubacteriales	Lachnospiraceae	Blautia	Blautia obeum	unclassified	unclassified
member	3064	-	-	-	-	-	HG1793061	information storage and processing	Replication, recombination and repair	25WQN	Single-stranded DNA-binding protein	515620.EUBELI_01955	Bacteria	Firmicutes	Clostridia	Eubacteriales	Lachnospiraceae	Lachnospira	Lachnospira eligens	unclassified	unclassified
member	3064	-	-	-	-	-	HG1794731	information storage and processing	Replication, recombination and repair	27MR3	Single-strand binding protein family	742723.HMPREF9477_01387	Bacteria	Firmicutes	Clostridia	Eubacteriales	Lachnospiraceae	unclassified	Lachnospiraceae bacterium 2_1_46FAA	unclassified	unclassified
member	3064	-	-	-	-	-	HG1796361	information storage and processing	Replication, recombination and repair	36IQ6	Single-stranded DNA-binding protein	1304866.K413DRAFT_1332	Viruses	Uroviricota	Caudoviricetes	Caudovirales	Myoviridae	unclassified	Myoviridae sp.	unclassified	unclassified
member	3064	-	-	-	-	-	HG1800536	information storage and processing	Replication, recombination and repair	4BY2D	Single-strand binding protein family	511680.BUTYVIB_00906	Viruses	unclassified	unclassified	unclassified	unclassified	unclassified	Bacteriophage sp.	unclassified	unclassified
member	3064	-	-	-	-	-	HG1802129	information storage and processing	Replication, recombination and repair	25WQN	Single-stranded DNA-binding protein	515620.EUBELI_01955	Bacteria	Firmicutes	Clostridia	Eubacteriales	Eubacteriaceae	Eubacterium	Eubacterium sp. CAG:38	unclassified	unclassified
member	3064	-	-	-	-	-	HG1802129	-	-	-	-	-	Bacteria	Firmicutes	Clostridia	Eubacteriales	Lachnospiraceae	Lachnospira	Lachnospira pectinoschiza	-	-
member	3064	-	-	-	-	-	HG1803964	information storage and processing	Replication, recombination and repair	4BY2D	Single-strand binding protein family	511680.BUTYVIB_00906	Bacteria	Firmicutes	unclassified	unclassified	unclassified	unclassified	Firmicutes bacterium CAG:882	unclassified	unclassified
member	3064	-	-	-	-	-	HG1807097	information storage and processing	Replication, recombination and repair	3WJ32	Plays an important role in DNA replication, recombination and repair. Binds to ssDNA and to an array of partner proteins to recruit them to their sites of action during DNA metabolism	471875.RUMLAC_01617	Bacteria	Firmicutes	Clostridia	Eubacteriales	Lachnospiraceae	Anaerostipes	Anaerostipes hadrus	unclassified	unclassified
member	3064	-	-	-	-	-	HG1808333	information storage and processing	Replication, recombination and repair	24HF9	Plays an important role in DNA replication, recombination and repair. Binds to ssDNA and to an array of partner proteins to recruit them to their sites of action during DNA metabolism	500632.CLONEX_02071	Bacteria	Firmicutes	Clostridia	Eubacteriales	Clostridiaceae	Clostridium	Clostridium nexile CAG:348	unclassified	unclassified
member	3064	-	-	-	-	-	HG1808333	-	-	-	-	-	Bacteria	Firmicutes	Clostridia	Eubacteriales	Lachnospiraceae	Tyzzerella	Tyzzerella nexilis	-	-
member	3064	-	-	-	-	-	HG1809908	information storage and processing	Replication, recombination and repair	27MR3	Single-strand binding protein family	742723.HMPREF9477_01387	Bacteria	Firmicutes	Clostridia	Eubacteriales	Lachnospiraceae	Coprococcus	Coprococcus catus	unclassified	unclassified
member	3064	-	-	-	-	-	HG1810225	information storage and processing	Replication, recombination and repair	24HF9	Plays an important role in DNA replication, recombination and repair. Binds to ssDNA and to an array of partner proteins to recruit them to their sites of action during DNA metabolism	622312.ROSEINA2194_04345	Bacteria	Firmicutes	Clostridia	Eubacteriales	Lachnospiraceae	Roseburia	Roseburia inulinivorans	unclassified	unclassified
member	3064	-	-	-	-	-	HG1810225	-	-	-	-	-	Bacteria	Firmicutes	Clostridia	Eubacteriales	Lachnospiraceae	Roseburia	Roseburia inulinivorans CAG:15	-	-
member	3064	-	-	-	-	-	HG1810225	-	-	-	-	-	Bacteria	Firmicutes	Tissierellia	Tissierellales	Tissierellaceae	Soehngenia	Soehngenia saccharolytica	-	-
member	3064	-	-	-	-	-	HG1810438	information storage and processing	Replication, recombination and repair	269S0	Single-strand binding protein family	457421.CBFG_04823	Bacteria	Firmicutes	Clostridia	Eubacteriales	Clostridiaceae	Clostridium	Clostridium sp. AF32-12BH	unclassified	unclassified
member	3064	-	-	-	-	-	HG1810438	-	-	-	-	-	Bacteria	Firmicutes	Clostridia	Eubacteriales	Clostridiaceae	Clostridium	Clostridium sp. AM32-2	-	-
member	3064	-	-	-	-	-	HG1810438	-	-	-	-	-	Bacteria	Firmicutes	Clostridia	Eubacteriales	Clostridiaceae	Clostridium	Clostridium sp. AM42-4	-	-
member	3064	-	-	-	-	-	HG1810438	-	-	-	-	-	Bacteria	Firmicutes	Clostridia	Eubacteriales	Clostridiaceae	Clostridium	Clostridium sp. AM51-4	-	-
member	3064	-	-	-	-	-	HG1810438	-	-	-	-	-	Bacteria	Firmicutes	Clostridia	Eubacteriales	Clostridiaceae	Clostridium	unclassified	-	-
member	3064	-	-	-	-	-	HG1810438	-	-	-	-	-	Bacteria	Firmicutes	Clostridia	Eubacteriales	Lachnospiraceae	unclassified	Lachnospiraceae bacterium AM48-27BH	-	-
member	3064	-	-	-	-	-	HG1811488	information storage and processing	Replication, recombination and repair	4BY2D	Single-strand binding protein family	511680.BUTYVIB_00906	Bacteria	Firmicutes	Clostridia	Eubacteriales	Lachnospiraceae	Butyrivibrio	Butyrivibrio crossotus	unclassified	unclassified
member	3064	-	-	-	-	-	HG1811488	-	-	-	-	-	Bacteria	Firmicutes	Clostridia	Eubacteriales	Lachnospiraceae	Butyrivibrio	Butyrivibrio crossotus CAG:259	-	-
member	3064	-	-	-	-	-	HG1813022	information storage and processing	Replication, recombination and repair	24HF9	Plays an important role in DNA replication, recombination and repair. Binds to ssDNA and to an array of partner proteins to recruit them to their sites of action during DNA metabolism	585394.RHOM_16640	unclassified	unclassified	unclassified	unclassified	unclassified	unclassified	unclassified	unclassified	unclassified
member	3064	-	-	-	-	-	HG1813397	information storage and processing	Replication, recombination and repair	24HF9	Plays an important role in DNA replication, recombination and repair. Binds to ssDNA and to an array of partner proteins to recruit them to their sites of action during DNA metabolism	622312.ROSEINA2194_04345	Bacteria	Firmicutes	Clostridia	Eubacteriales	Lachnospiraceae	Roseburia	Roseburia inulinivorans	unclassified	unclassified
member	3064	-	-	-	-	-	HG1813644	information storage and processing	Replication, recombination and repair	3NHME	Single-strand binding protein family	1280688.AUJB01000009_gene1658	Bacteria	Firmicutes	Clostridia	Eubacteriales	Lachnospiraceae	Butyrivibrio	Butyrivibrio fibrisolvens	unclassified	unclassified
member	3064	-	-	-	-	-	HG1813838	information storage and processing	Replication, recombination and repair	24HF9	Plays an important role in DNA replication, recombination and repair. Binds to ssDNA and to an array of partner proteins to recruit them to their sites of action during DNA metabolism	622312.ROSEINA2194_04345	Bacteria	Firmicutes	Clostridia	Eubacteriales	Clostridiaceae	Clostridium	Clostridium sp. CAG:411	unclassified	unclassified
member	3064	-	-	-	-	-	HG1816097	information storage and processing	Replication, recombination and repair	3WJ32	Plays an important role in DNA replication, recombination and repair. Binds to ssDNA and to an array of partner proteins to recruit them to their sites of action during DNA metabolism	471875.RUMLAC_01617	Bacteria	Firmicutes	Clostridia	Eubacteriales	Lachnospiraceae	Mediterraneibacter	[Ruminococcus] lactaris	unclassified	unclassified
member	3064	-	-	-	-	-	HG1817485	information storage and processing	Replication, recombination and repair	21ZZF	Single-stranded DNA-binding protein	553973.CLOHYLEM_07405	Bacteria	Firmicutes	Clostridia	Eubacteriales	Lachnospiraceae	Coprococcus	Coprococcus comes	unclassified	unclassified
member	3064	-	-	-	-	-	HG1817590	information storage and processing	Replication, recombination and repair	3WJ32	Plays an important role in DNA replication, recombination and repair. Binds to ssDNA and to an array of partner proteins to recruit them to their sites of action during DNA metabolism	471875.RUMLAC_01617	Bacteria	Firmicutes	Clostridia	Eubacteriales	Lachnospiraceae	Mediterraneibacter	[Ruminococcus] lactaris	unclassified	unclassified
member	3064	-	-	-	-	-	HG1818242	information storage and processing	Replication, recombination and repair	25WQN	Single-stranded DNA-binding protein	515620.EUBELI_01955	Viruses	Uroviricota	Caudoviricetes	Caudovirales	Siphoviridae	unclassified	Siphoviridae sp.	unclassified	unclassified
member	3064	-	-	-	-	-	HG1821199	information storage and processing	Replication, recombination and repair	24HF9	Plays an important role in DNA replication, recombination and repair. Binds to ssDNA and to an array of partner proteins to recruit them to their sites of action during DNA metabolism	679200.HMPREF9333_00481	unclassified	unclassified	unclassified	unclassified	unclassified	unclassified	unclassified	unclassified	unclassified
member	3064	-	-	-	-	-	HG1821931	information storage and processing	Replication, recombination and repair	36IQ6	Single-stranded DNA-binding protein	411489.CLOL250_00507	Bacteria	Firmicutes	Clostridia	Eubacteriales	Clostridiaceae	Clostridium	Clostridium sp. CAG:264	unclassified	unclassified
member	3064	-	-	-	-	-	HG1821931	-	-	-	-	-	Bacteria	Firmicutes	Clostridia	Eubacteriales	Lachnospiraceae	Coprococcus	uncultured Coprococcus sp.	-	-
member	3064	-	-	-	-	-	HG1821931	-	-	-	-	-	Bacteria	Firmicutes	Clostridia	Eubacteriales	Lachnospiraceae	unclassified	Lachnospiraceae bacterium GAM79	-	-
member	3064	-	-	-	-	-	HG1821931	-	-	-	-	-	Bacteria	Firmicutes	Clostridia	Eubacteriales	unclassified	unclassified	unclassified	-	-
member	3064	-	-	-	-	-	HG1822156	information storage and processing	Replication, recombination and repair	25WQN	Single-stranded DNA-binding protein	515620.EUBELI_01955	Viruses	Uroviricota	Caudoviricetes	Caudovirales	Siphoviridae	unclassified	Siphoviridae sp.	unclassified	unclassified
member	3064	-	-	-	-	-	HG1827470	information storage and processing	Replication, recombination and repair	24HF9	Plays an important role in DNA replication, recombination and repair. Binds to ssDNA and to an array of partner proteins to recruit them to their sites of action during DNA metabolism	585394.RHOM_16640	Bacteria	Firmicutes	Clostridia	Eubacteriales	Lachnospiraceae	Roseburia	Roseburia sp. CAG:197	unclassified	unclassified
member	3064	-	-	-	-	-	HG1827470	-	-	-	-	-	Bacteria	Firmicutes	Clostridia	Eubacteriales	Lachnospiraceae	Roseburia	Roseburia sp. CAG:197_41_10	-	-
member	3064	-	-	-	-	-	HG1828131	information storage and processing	Replication, recombination and repair	24HF9	Plays an important role in DNA replication, recombination and repair. Binds to ssDNA and to an array of partner proteins to recruit them to their sites of action during DNA metabolism	500632.CLONEX_02624	Bacteria	Firmicutes	Clostridia	Eubacteriales	Lachnospiraceae	Tyzzerella	Tyzzerella nexilis	unclassified	unclassified
member	3064	-	-	-	-	-	HG1831257	information storage and processing	Replication, recombination and repair	21ZZF	Single-stranded DNA-binding protein	553973.CLOHYLEM_07405	Bacteria	Firmicutes	Clostridia	Eubacteriales	Lachnospiraceae	Anaerostipes	Anaerostipes hadrus	unclassified	unclassified
member	3064	-	-	-	-	-	HG1831523	information storage and processing	Replication, recombination and repair	36IQ6	Single-stranded DNA-binding protein	1163671.JAGI01000002_gene3943	Bacteria	Firmicutes	Clostridia	Eubacteriales	Clostridiaceae	Clostridium	Clostridium sp. AF27-2AA	unclassified	unclassified
member	3064	-	-	-	-	-	HG1831523	-	-	-	-	-	Bacteria	Firmicutes	Clostridia	Eubacteriales	Clostridiaceae	Clostridium	Clostridium sp. AM33-3	-	-
member	3064	-	-	-	-	-	HG1831523	-	-	-	-	-	Bacteria	Firmicutes	Clostridia	Eubacteriales	Clostridiaceae	Clostridium	unclassified	-	-
member	3064	-	-	-	-	-	HG1832709	information storage and processing	Replication, recombination and repair	4BY2D	Single-strand binding protein family	1280680.AUJU01000003_gene3256	Bacteria	Firmicutes	Clostridia	Eubacteriales	Oscillospiraceae	Ruminococcus	Ruminococcus sp. AF14-5	unclassified	unclassified
member	3064	-	-	-	-	-	HG1833262	information storage and processing	Replication, recombination and repair	21ZZF	Single-stranded DNA-binding protein	553973.CLOHYLEM_07405	Bacteria	Firmicutes	Clostridia	Eubacteriales	Lachnospiraceae	Anaerostipes	Anaerostipes hadrus	unclassified	unclassified
member	3064	-	-	-	-	-	HG1833540	information storage and processing	Replication, recombination and repair	3WJ32	Plays an important role in DNA replication, recombination and repair. Binds to ssDNA and to an array of partner proteins to recruit them to their sites of action during DNA metabolism	457412.RSAG_03244	Bacteria	Firmicutes	Clostridia	Eubacteriales	Clostridiaceae	Clostridium	Clostridium sp. SS2/1	unclassified	unclassified
member	3064	-	-	-	-	-	HG1833540	-	-	-	-	-	Bacteria	Firmicutes	Clostridia	Eubacteriales	Lachnospiraceae	unclassified	Lachnospiraceae bacterium 5_1_63FAA	-	-
member	3064	-	-	-	-	-	HG1833540	-	-	-	-	-	Bacteria	Firmicutes	Clostridia	Eubacteriales	Lachnospiraceae	unclassified	Lachnospiraceae bacterium AM10-38	-	-
member	3064	-	-	-	-	-	HG1833540	-	-	-	-	-	Bacteria	Firmicutes	Clostridia	Eubacteriales	Lachnospiraceae	unclassified	Lachnospiraceae bacterium AM21-21	-	-
member	3064	-	-	-	-	-	HG1833540	-	-	-	-	-	Bacteria	Firmicutes	Clostridia	Eubacteriales	Lachnospiraceae	unclassified	Lachnospiraceae bacterium AM23-7LB	-	-
member	3064	-	-	-	-	-	HG1833540	-	-	-	-	-	Bacteria	Firmicutes	Clostridia	Eubacteriales	Lachnospiraceae	unclassified	Lachnospiraceae bacterium AM25-27	-	-
member	3064	-	-	-	-	-	HG1833540	-	-	-	-	-	Bacteria	Firmicutes	Clostridia	Eubacteriales	Lachnospiraceae	unclassified	Lachnospiraceae bacterium AM26-1LB	-	-
member	3064	-	-	-	-	-	HG1833540	-	-	-	-	-	Bacteria	Firmicutes	Clostridia	Eubacteriales	Lachnospiraceae	unclassified	Lachnospiraceae bacterium CAG:25	-	-
member	3064	-	-	-	-	-	HG1833540	-	-	-	-	-	Bacteria	Firmicutes	Clostridia	Eubacteriales	Lachnospiraceae	unclassified	Lachnospiraceae bacterium TF10-8AT	-	-
member	3064	-	-	-	-	-	HG1833540	-	-	-	-	-	Bacteria	Firmicutes	Clostridia	Eubacteriales	unclassified	unclassified	unclassified	-	-
member	3064	-	-	-	-	-	HG1833540	-	-	-	-	-	Viruses	Uroviricota	Caudoviricetes	Caudovirales	Siphoviridae	unclassified	Siphoviridae sp.	-	-
member	3064	-	-	-	-	-	HG1834811	information storage and processing	Replication, recombination and repair	25WQN	Single-stranded DNA-binding protein	1235802.C823_01345	Bacteria	Firmicutes	Clostridia	Eubacteriales	Clostridiaceae	Clostridium	Clostridium sp. CAG:590	unclassified	unclassified
member	3064	-	-	-	-	-	HG1836296	information storage and processing	Replication, recombination and repair	24HF9	Plays an important role in DNA replication, recombination and repair. Binds to ssDNA and to an array of partner proteins to recruit them to their sites of action during DNA metabolism	585394.RHOM_16640	Bacteria	Firmicutes	Clostridia	Eubacteriales	Lachnospiraceae	Roseburia	Roseburia sp. CAG:18_43_25	unclassified	unclassified
member	3064	-	-	-	-	-	HG1836296	-	-	-	-	-	Bacteria	Firmicutes	Clostridia	Eubacteriales	Lachnospiraceae	Roseburia	unclassified	-	-
member	3064	-	-	-	-	-	HG1837020	information storage and processing	Replication, recombination and repair	27VJ8	Single-strand binding protein family	411461.DORFOR_00370	Bacteria	Firmicutes	Clostridia	Eubacteriales	Lachnospiraceae	Dorea	Dorea formicigenerans	unclassified	unclassified
member	3064	-	-	-	-	-	HG1837020	-	-	-	-	-	Bacteria	Firmicutes	Clostridia	Eubacteriales	Lachnospiraceae	Dorea	unclassified	-	-
member	3064	-	-	-	-	-	HG1837922	information storage and processing	Replication, recombination and repair	4BY2D	Single-strand binding protein family	511680.BUTYVIB_00906	Bacteria	Firmicutes	unclassified	unclassified	unclassified	unclassified	Firmicutes bacterium CAG:882	unclassified	unclassified
member	3064	-	-	-	-	-	HG1840345	information storage and processing	Replication, recombination and repair	21ZZF	Single-stranded DNA-binding protein	553973.CLOHYLEM_07405	Bacteria	Firmicutes	Clostridia	Eubacteriales	Lachnospiraceae	Lachnoclostridium	[Clostridium] hylemonae	unclassified	unclassified
member	3064	-	-	-	-	-	HG1840731	information storage and processing	Replication, recombination and repair	24HF9	Plays an important role in DNA replication, recombination and repair. Binds to ssDNA and to an array of partner proteins to recruit them to their sites of action during DNA metabolism	411474.COPEUT_01783	Bacteria	Firmicutes	Clostridia	Eubacteriales	Lachnospiraceae	unclassified	Lachnospiraceae bacterium NSJ-4	unclassified	unclassified
member	3064	-	-	-	-	-	HG1840731	-	-	-	-	-	Bacteria	Firmicutes	Clostridia	Eubacteriales	unclassified	unclassified	unclassified	-	-
member	3064	-	-	-	-	-	HG1841335	information storage and processing	Replication, recombination and repair	3WJ32	Plays an important role in DNA replication, recombination and repair. Binds to ssDNA and to an array of partner proteins to recruit them to their sites of action during DNA metabolism	457412.RSAG_03244	Bacteria	Firmicutes	Clostridia	Eubacteriales	Clostridiaceae	Clostridium	Clostridium sp. SS2/1	unclassified	unclassified
member	3064	-	-	-	-	-	HG1841335	-	-	-	-	-	Bacteria	Firmicutes	Clostridia	Eubacteriales	Lachnospiraceae	unclassified	Lachnospiraceae bacterium 5_1_63FAA	-	-
member	3064	-	-	-	-	-	HG1841335	-	-	-	-	-	Bacteria	Firmicutes	Clostridia	Eubacteriales	Lachnospiraceae	unclassified	Lachnospiraceae bacterium AM10-38	-	-
member	3064	-	-	-	-	-	HG1841335	-	-	-	-	-	Bacteria	Firmicutes	Clostridia	Eubacteriales	Lachnospiraceae	unclassified	Lachnospiraceae bacterium AM21-21	-	-
member	3064	-	-	-	-	-	HG1841335	-	-	-	-	-	Bacteria	Firmicutes	Clostridia	Eubacteriales	Lachnospiraceae	unclassified	Lachnospiraceae bacterium AM23-7LB	-	-
member	3064	-	-	-	-	-	HG1841335	-	-	-	-	-	Bacteria	Firmicutes	Clostridia	Eubacteriales	Lachnospiraceae	unclassified	Lachnospiraceae bacterium AM25-27	-	-
member	3064	-	-	-	-	-	HG1841335	-	-	-	-	-	Bacteria	Firmicutes	Clostridia	Eubacteriales	Lachnospiraceae	unclassified	Lachnospiraceae bacterium AM26-1LB	-	-
member	3064	-	-	-	-	-	HG1841335	-	-	-	-	-	Bacteria	Firmicutes	Clostridia	Eubacteriales	Lachnospiraceae	unclassified	Lachnospiraceae bacterium CAG:25	-	-
member	3064	-	-	-	-	-	HG1841335	-	-	-	-	-	Bacteria	Firmicutes	Clostridia	Eubacteriales	Lachnospiraceae	unclassified	Lachnospiraceae bacterium TF10-8AT	-	-
member	3064	-	-	-	-	-	HG1841335	-	-	-	-	-	Bacteria	Firmicutes	Clostridia	Eubacteriales	unclassified	unclassified	unclassified	-	-
member	3064	-	-	-	-	-	HG1841335	-	-	-	-	-	Viruses	Uroviricota	Caudoviricetes	Caudovirales	Siphoviridae	unclassified	Siphoviridae sp.	-	-
member	3064	-	-	-	-	-	HG1841886	information storage and processing	Replication, recombination and repair	24HF9	Plays an important role in DNA replication, recombination and repair. Binds to ssDNA and to an array of partner proteins to recruit them to their sites of action during DNA metabolism	585394.RHOM_16640	Bacteria	Firmicutes	Clostridia	Eubacteriales	Eubacteriaceae	Eubacterium	Eubacterium rectale CAG:36	unclassified	unclassified
member	3064	-	-	-	-	-	HG1841886	-	-	-	-	-	Bacteria	Firmicutes	Clostridia	Eubacteriales	Eubacteriaceae	Eubacterium	Eubacterium sp. 41_20	-	-
member	3064	-	-	-	-	-	HG1841886	-	-	-	-	-	Bacteria	Firmicutes	Clostridia	Eubacteriales	Lachnospiraceae	Mediterraneibacter	[Ruminococcus] torques	-	-
member	3064	-	-	-	-	-	HG1841886	-	-	-	-	-	Bacteria	Firmicutes	Clostridia	Eubacteriales	Lachnospiraceae	unclassified	[Eubacterium] rectale	-	-
member	3064	-	-	-	-	-	HG1841892	information storage and processing	Replication, recombination and repair	4BY2D	Single-strand binding protein family	1280666.ATVS01000033_gene1736	Bacteria	Firmicutes	unclassified	unclassified	unclassified	unclassified	Firmicutes bacterium CAG:194	unclassified	unclassified
member	3064	-	-	-	-	-	HG1842083	information storage and processing	Replication, recombination and repair	3XZWB	Psort location Cytoplasmic, score 8.87	411460.RUMTOR_02590	Bacteria	Firmicutes	Clostridia	Eubacteriales	Lachnospiraceae	Mediterraneibacter	[Ruminococcus] torques	unclassified	unclassified
member	3064	-	-	-	-	-	HG1842083	-	-	-	-	-	Bacteria	Firmicutes	Clostridia	Eubacteriales	Lachnospiraceae	unclassified	Lachnospiraceae bacterium 1_1_57FAA	-	-
member	3064	-	-	-	-	-	HG1842083	-	-	-	-	-	Bacteria	Firmicutes	Clostridia	Eubacteriales	Lachnospiraceae	unclassified	Lachnospiraceae bacterium 3_1_46FAA	-	-
member	3064	-	-	-	-	-	HG1842083	-	-	-	-	-	Bacteria	Firmicutes	Clostridia	Eubacteriales	Lachnospiraceae	unclassified	Lachnospiraceae bacterium 8_1_57FAA	-	-
member	3064	-	-	-	-	-	HG1842083	-	-	-	-	-	Bacteria	Firmicutes	Clostridia	Eubacteriales	Oscillospiraceae	Ruminococcus	[Ruminococcus] torques CAG:61	-	-
member	3064	-	-	-	-	-	HG1842083	-	-	-	-	-	Bacteria	Firmicutes	Clostridia	Eubacteriales	Oscillospiraceae	Ruminococcus	uncultured Ruminococcus sp.	-	-
member	3064	-	-	-	-	-	HG1843392	information storage and processing	Replication, recombination and repair	27MR3	Single-strand binding protein family	1235800.C819_02460	Bacteria	Firmicutes	unclassified	unclassified	unclassified	unclassified	Firmicutes bacterium CAG:95	unclassified	unclassified
member	3064	-	-	-	-	-	HG1845124	information storage and processing	Replication, recombination and repair	36IQ6	Single-stranded DNA-binding protein	556261.HMPREF0240_00095	Bacteria	Firmicutes	Clostridia	Eubacteriales	Clostridiaceae	Clostridium	Clostridium sp. D5	unclassified	unclassified
member	3064	-	-	-	-	-	HG1846072	information storage and processing	Replication, recombination and repair	27MR3	Single-strand binding protein family	1235800.C819_02460	Bacteria	Firmicutes	unclassified	unclassified	unclassified	unclassified	Firmicutes bacterium CAG:534	unclassified	unclassified
member	3064	-	-	-	-	-	HG1850445	information storage and processing	Replication, recombination and repair	24HF9	Plays an important role in DNA replication, recombination and repair. Binds to ssDNA and to an array of partner proteins to recruit them to their sites of action during DNA metabolism	585394.RHOM_16640	Bacteria	Firmicutes	Clostridia	Eubacteriales	Lachnospiraceae	Roseburia	Roseburia intestinalis	unclassified	unclassified
member	3064	-	-	-	-	-	HG1850445	-	-	-	-	-	Bacteria	Firmicutes	Clostridia	Eubacteriales	Lachnospiraceae	Roseburia	Roseburia intestinalis CAG:13	-	-
member	3064	-	-	-	-	-	HG1850445	-	-	-	-	-	Bacteria	Firmicutes	Clostridia	Eubacteriales	Lachnospiraceae	Roseburia	unclassified	-	-
member	3064	-	-	-	-	-	HG1850814	information storage and processing	Replication, recombination and repair	3XZWB	Psort location Cytoplasmic, score 8.87	411470.RUMGNA_01279	Bacteria	Firmicutes	Clostridia	Eubacteriales	Oscillospiraceae	Ruminococcus	Ruminococcus sp. AF19-4LB	unclassified	unclassified
member	3064	-	-	-	-	-	HG1850814	-	-	-	-	-	Bacteria	Firmicutes	Clostridia	Eubacteriales	Oscillospiraceae	Ruminococcus	Ruminococcus sp. AF24-16	-	-
member	3064	-	-	-	-	-	HG1850814	-	-	-	-	-	Bacteria	Firmicutes	Clostridia	Eubacteriales	Oscillospiraceae	Ruminococcus	Ruminococcus sp. AF25-17	-	-
member	3064	-	-	-	-	-	HG1850814	-	-	-	-	-	Bacteria	Firmicutes	Clostridia	Eubacteriales	Oscillospiraceae	Ruminococcus	Ruminococcus sp. AF25-3LB	-	-
member	3064	-	-	-	-	-	HG1850814	-	-	-	-	-	Bacteria	Firmicutes	Clostridia	Eubacteriales	Oscillospiraceae	Ruminococcus	Ruminococcus sp. AM16-34	-	-
member	3064	-	-	-	-	-	HG1850814	-	-	-	-	-	Bacteria	Firmicutes	Clostridia	Eubacteriales	Oscillospiraceae	Ruminococcus	Ruminococcus sp. AM27-11LB	-	-
member	3064	-	-	-	-	-	HG1850814	-	-	-	-	-	Bacteria	Firmicutes	Clostridia	Eubacteriales	Oscillospiraceae	Ruminococcus	Ruminococcus sp. AM27-27	-	-
member	3064	-	-	-	-	-	HG1850814	-	-	-	-	-	Bacteria	Firmicutes	Clostridia	Eubacteriales	Oscillospiraceae	Ruminococcus	Ruminococcus sp. AM29-1	-	-
member	3064	-	-	-	-	-	HG1850814	-	-	-	-	-	Bacteria	Firmicutes	Clostridia	Eubacteriales	Oscillospiraceae	Ruminococcus	Ruminococcus sp. AM29-10LB	-	-
member	3064	-	-	-	-	-	HG1850814	-	-	-	-	-	Bacteria	Firmicutes	Clostridia	Eubacteriales	Oscillospiraceae	Ruminococcus	Ruminococcus sp. AM29-19LB	-	-
member	3064	-	-	-	-	-	HG1850814	-	-	-	-	-	Bacteria	Firmicutes	Clostridia	Eubacteriales	Oscillospiraceae	Ruminococcus	Ruminococcus sp. AM29-1LB	-	-
member	3064	-	-	-	-	-	HG1850814	-	-	-	-	-	Bacteria	Firmicutes	Clostridia	Eubacteriales	Oscillospiraceae	Ruminococcus	Ruminococcus sp. AM29-5AC	-	-
member	3064	-	-	-	-	-	HG1850814	-	-	-	-	-	Bacteria	Firmicutes	Clostridia	Eubacteriales	Oscillospiraceae	Ruminococcus	Ruminococcus sp. CAG:55	-	-
member	3064	-	-	-	-	-	HG1850814	-	-	-	-	-	Bacteria	Firmicutes	Clostridia	Eubacteriales	unclassified	unclassified	unclassified	-	-
member	3064	-	-	-	-	-	HG1852576	information storage and processing	Replication, recombination and repair	4BY2D	Single-strand binding protein family	511680.BUTYVIB_00906	Bacteria	Firmicutes	Clostridia	Eubacteriales	Lachnospiraceae	Butyrivibrio	Butyrivibrio sp. CAG:318	unclassified	unclassified
member	3064	-	-	-	-	-	HG1853353	information storage and processing	Replication, recombination and repair	24HF9	Plays an important role in DNA replication, recombination and repair. Binds to ssDNA and to an array of partner proteins to recruit them to their sites of action during DNA metabolism	585394.RHOM_16640	Bacteria	Firmicutes	Clostridia	Eubacteriales	Lachnospiraceae	Roseburia	Roseburia hominis	unclassified	unclassified
member	3064	-	-	-	-	-	HG1856268	information storage and processing	Replication, recombination and repair	24HF9	Plays an important role in DNA replication, recombination and repair. Binds to ssDNA and to an array of partner proteins to recruit them to their sites of action during DNA metabolism	411474.COPEUT_01783	Bacteria	Firmicutes	Clostridia	Eubacteriales	Lachnospiraceae	Coprococcus	Coprococcus eutactus	unclassified	unclassified
member	3064	-	-	-	-	-	HG1856268	-	-	-	-	-	Bacteria	Firmicutes	Clostridia	Eubacteriales	Lachnospiraceae	Coprococcus	Coprococcus eutactus CAG:665	-	-
member	3064	-	-	-	-	-	HG1856891	information storage and processing	Replication, recombination and repair	4BY2D	Single-strand binding protein family	1280681.AUJZ01000007_gene1682	Viruses	Uroviricota	Caudoviricetes	Caudovirales	Siphoviridae	unclassified	Siphoviridae sp. ct7EW56	unclassified	unclassified
member	3064	-	-	-	-	-	HG1857510	information storage and processing	Replication, recombination and repair	36IQ6	Single-stranded DNA-binding protein	411489.CLOL250_00507	Bacteria	Firmicutes	Clostridia	Eubacteriales	Lachnospiraceae	Coprococcus	Coprococcus sp. OM04-5BH	unclassified	unclassified
member	3064	-	-	-	-	-	HG1861050	information storage and processing	Replication, recombination and repair	3XZWB	Psort location Cytoplasmic, score 8.87	411470.RUMGNA_01279	Bacteria	Firmicutes	Clostridia	Eubacteriales	Lachnospiraceae	Mediterraneibacter	[Ruminococcus] gnavus	unclassified	unclassified
member	3064	-	-	-	-	-	HG1861050	-	-	-	-	-	Bacteria	Firmicutes	Clostridia	Eubacteriales	Lachnospiraceae	unclassified	Lachnospiraceae bacterium 2_1_58FAA	-	-
member	3064	-	-	-	-	-	HG1861050	-	-	-	-	-	Bacteria	Firmicutes	Clostridia	Eubacteriales	Lachnospiraceae	unclassified	Lachnospiraceae bacterium TM07-2AC	-	-
member	3064	-	-	-	-	-	HG1861050	-	-	-	-	-	Bacteria	Firmicutes	Clostridia	Eubacteriales	Oscillospiraceae	Ruminococcus	[Ruminococcus] gnavus CAG:126	-	-
member	3064	-	-	-	-	-	HG1861050	-	-	-	-	-	Bacteria	Firmicutes	Clostridia	Eubacteriales	Oscillospiraceae	Ruminococcus	uncultured Ruminococcus sp.	-	-
member	3064	-	-	-	-	-	HG1863907	information storage and processing	Replication, recombination and repair	27VJ8	Single-strand binding protein family	742765.HMPREF9457_02531	Bacteria	Firmicutes	Clostridia	Eubacteriales	Clostridiaceae	unclassified	Clostridiaceae bacterium AF18-31LB	unclassified	unclassified
member	3064	-	-	-	-	-	HG1863907	-	-	-	-	-	Bacteria	Firmicutes	Clostridia	Eubacteriales	Clostridiaceae	unclassified	Clostridiaceae bacterium AF29-16BH	-	-
member	3064	-	-	-	-	-	HG1863907	-	-	-	-	-	Bacteria	Firmicutes	Clostridia	Eubacteriales	Clostridiaceae	unclassified	Clostridiaceae bacterium AF31-3BH	-	-
member	3064	-	-	-	-	-	HG1863907	-	-	-	-	-	Bacteria	Firmicutes	Clostridia	Eubacteriales	Clostridiaceae	unclassified	Clostridiaceae bacterium AF42-6	-	-
member	3064	-	-	-	-	-	HG1863907	-	-	-	-	-	Bacteria	Firmicutes	Clostridia	Eubacteriales	Clostridiaceae	unclassified	Clostridiaceae bacterium AM27-36LB	-	-
member	3064	-	-	-	-	-	HG1863907	-	-	-	-	-	Bacteria	Firmicutes	Clostridia	Eubacteriales	unclassified	unclassified	Clostridiales bacterium AM23-16LB	-	-
member	3064	-	-	-	-	-	HG1865291	information storage and processing	Replication, recombination and repair	3XZWB	Psort location Cytoplasmic, score 8.87	411459.RUMOBE_01118	Bacteria	Firmicutes	Clostridia	Eubacteriales	Lachnospiraceae	Blautia	Blautia obeum	unclassified	unclassified
member	3064	-	-	-	-	-	HG1866643	information storage and processing	Replication, recombination and repair	27MR3	Single-strand binding protein family	658088.HMPREF0987_02000	Bacteria	Firmicutes	Clostridia	Eubacteriales	Lachnospiraceae	Coprococcus	Coprococcus sp. AM27-12LB	unclassified	unclassified
member	3064	-	-	-	-	-	HG1866643	-	-	-	-	-	Bacteria	Firmicutes	Clostridia	Eubacteriales	Lachnospiraceae	Coprococcus	Coprococcus sp. HPP0074	-	-
member	3064	-	-	-	-	-	HG1866643	-	-	-	-	-	Bacteria	Firmicutes	Clostridia	Eubacteriales	Lachnospiraceae	unclassified	Lachnospiraceae bacterium 9_1_43BFAA	-	-
member	3064	-	-	-	-	-	HG1866643	-	-	-	-	-	Bacteria	Firmicutes	Clostridia	Eubacteriales	Lachnospiraceae	unclassified	Lachnospiraceae bacterium AM25-17	-	-
member	3064	-	-	-	-	-	HG1869209	information storage and processing	Replication, recombination and repair	24HF9	Plays an important role in DNA replication, recombination and repair. Binds to ssDNA and to an array of partner proteins to recruit them to their sites of action during DNA metabolism	478749.BRYFOR_09630	Bacteria	Firmicutes	Clostridia	Eubacteriales	Clostridiaceae	Clostridium	uncultured Clostridium sp.	unclassified	unclassified
member	3064	-	-	-	-	-	HG1869209	-	-	-	-	-	Bacteria	Firmicutes	Clostridia	Eubacteriales	Lachnospiraceae	unclassified	Lachnospiraceae bacterium OF09-6	-	-
member	3064	-	-	-	-	-	HG1869285	information storage and processing	Replication, recombination and repair	25WQN	Single-stranded DNA-binding protein	515620.EUBELI_01955	Bacteria	Firmicutes	Clostridia	Eubacteriales	Lachnospiraceae	Lachnospira	Lachnospira pectinoschiza	unclassified	unclassified
member	3064	-	-	-	-	-	HG1869437	information storage and processing	Replication, recombination and repair	24HF9	Plays an important role in DNA replication, recombination and repair. Binds to ssDNA and to an array of partner proteins to recruit them to their sites of action during DNA metabolism	478749.BRYFOR_09630	Bacteria	Firmicutes	Clostridia	Eubacteriales	Lachnospiraceae	Faecalicatena	Faecalicatena fissicatena	unclassified	unclassified
member	3064	-	-	-	-	-	HG1869437	-	-	-	-	-	Bacteria	Firmicutes	Clostridia	Eubacteriales	Oscillospiraceae	Ruminococcus	uncultured Ruminococcus sp.	-	-
member	3064	-	-	-	-	-	HG1869437	-	-	-	-	-	Bacteria	Firmicutes	unclassified	unclassified	unclassified	unclassified	Firmicutes bacterium CAG:56	-	-
member	3064	-	-	-	-	-	HG1872976	information storage and processing	Replication, recombination and repair	27MR3	Single-strand binding protein family	658088.HMPREF0987_02000	Bacteria	Firmicutes	Clostridia	Eubacteriales	Lachnospiraceae	Coprococcus	Coprococcus sp. AF18-48	unclassified	unclassified
member	3064	-	-	-	-	-	HG1872976	-	-	-	-	-	Bacteria	Firmicutes	Clostridia	Eubacteriales	Lachnospiraceae	Coprococcus	Coprococcus sp. AF27-8	-	-
member	3064	-	-	-	-	-	HG1872976	-	-	-	-	-	Bacteria	Firmicutes	Clostridia	Eubacteriales	Lachnospiraceae	Coprococcus	Coprococcus sp. AM25-15LB	-	-
member	3064	-	-	-	-	-	HG1872976	-	-	-	-	-	Bacteria	Firmicutes	Clostridia	Eubacteriales	Lachnospiraceae	Coprococcus	Coprococcus sp. AM25-4LB	-	-
member	3064	-	-	-	-	-	HG1872976	-	-	-	-	-	Bacteria	Firmicutes	Clostridia	Eubacteriales	Lachnospiraceae	Coprococcus	Coprococcus sp. HPP0048	-	-
member	3064	-	-	-	-	-	HG1872976	-	-	-	-	-	Bacteria	Firmicutes	Clostridia	Eubacteriales	Lachnospiraceae	Faecalimonas	Faecalimonas umbilicata	-	-
member	3064	-	-	-	-	-	HG1872976	-	-	-	-	-	Bacteria	Firmicutes	Clostridia	Eubacteriales	Lachnospiraceae	unclassified	Lachnospiraceae bacterium 6_1_37FAA	-	-
member	3064	-	-	-	-	-	HG1877113	information storage and processing	Replication, recombination and repair	3XZWB	Psort location Cytoplasmic, score 8.87	411459.RUMOBE_01118	Bacteria	Firmicutes	Clostridia	Eubacteriales	Oscillospiraceae	Ruminococcus	Ruminococcus obeum CAG:39	unclassified	unclassified
member	3064	-	-	-	-	-	HG1877113	-	-	-	-	-	Viruses	Uroviricota	Caudoviricetes	Caudovirales	Siphoviridae	unclassified	Siphoviridae sp.	-	-
member	3064	-	-	-	-	-	HG1878629	information storage and processing	Replication, recombination and repair	24HF9	Plays an important role in DNA replication, recombination and repair. Binds to ssDNA and to an array of partner proteins to recruit them to their sites of action during DNA metabolism	622312.ROSEINA2194_04345	Viruses	Uroviricota	Caudoviricetes	Caudovirales	Myoviridae	unclassified	Myoviridae sp.	unclassified	unclassified
member	3064	-	-	-	-	-	HG1879364	information storage and processing	Replication, recombination and repair	24HF9	Plays an important role in DNA replication, recombination and repair. Binds to ssDNA and to an array of partner proteins to recruit them to their sites of action during DNA metabolism	411474.COPEUT_01783	Bacteria	Firmicutes	Clostridia	Eubacteriales	Lachnospiraceae	Coprococcus	Coprococcus sp. CAG:131	unclassified	unclassified
member	3064	-	-	-	-	-	HG1879364	-	-	-	-	-	Bacteria	Firmicutes	Clostridia	Eubacteriales	Lachnospiraceae	Coprococcus	Coprococcus sp. CAG:131_42_139	-	-
member	3064	-	-	-	-	-	HG1879364	-	-	-	-	-	Bacteria	Firmicutes	Clostridia	Eubacteriales	Lachnospiraceae	Coprococcus	unclassified	-	-
member	3064	-	-	-	-	-	HG1880557	information storage and processing	Replication, recombination and repair	24HF9	Plays an important role in DNA replication, recombination and repair. Binds to ssDNA and to an array of partner proteins to recruit them to their sites of action during DNA metabolism	411474.COPEUT_01783	Bacteria	Firmicutes	Clostridia	Eubacteriales	Lachnospiraceae	Coprococcus	Coprococcus eutactus	unclassified	unclassified
member	3064	-	-	-	-	-	HG1880557	-	-	-	-	-	Bacteria	Firmicutes	Clostridia	Eubacteriales	Lachnospiraceae	Coprococcus	Coprococcus eutactus CAG:665	-	-
member	3064	-	-	-	-	-	HG1880901	information storage and processing	Replication, recombination and repair	3NHME	Single-strand binding protein family	1410616.JHXE01000001_gene2405	Bacteria	Firmicutes	Clostridia	Eubacteriales	Eubacteriaceae	Eubacterium	Eubacterium uniforme	unclassified	unclassified
member	3064	-	-	-	-	-	HG1881163	information storage and processing	Replication, recombination and repair	21ZZF	Single-stranded DNA-binding protein	610130.Closa_0232	Bacteria	Firmicutes	Clostridia	Eubacteriales	Clostridiaceae	Hungatella	Hungatella hathewayi	unclassified	unclassified
member	3064	-	-	-	-	-	HG1881163	-	-	-	-	-	Bacteria	Firmicutes	Clostridia	Eubacteriales	Clostridiaceae	Hungatella	unclassified	-	-
member	3064	-	-	-	-	-	HG1882791	information storage and processing	Replication, recombination and repair	24HF9	Plays an important role in DNA replication, recombination and repair. Binds to ssDNA and to an array of partner proteins to recruit them to their sites of action during DNA metabolism	622312.ROSEINA2194_04345	Bacteria	Firmicutes	Clostridia	Eubacteriales	Lachnospiraceae	unclassified	Lachnospiraceae bacterium NSJ-4	unclassified	unclassified
member	3064	-	-	-	-	-	HG1882791	-	-	-	-	-	Bacteria	Firmicutes	Clostridia	Eubacteriales	unclassified	unclassified	unclassified	-	-
member	3064	-	-	-	-	-	HG1882885	information storage and processing	Replication, recombination and repair	27MR3	Single-strand binding protein family	1235799.C818_02219	Bacteria	Firmicutes	Clostridia	Eubacteriales	Clostridiaceae	Clostridium	Clostridium sp. 42_12	unclassified	unclassified
member	3064	-	-	-	-	-	HG1882885	-	-	-	-	-	Bacteria	Firmicutes	Clostridia	Eubacteriales	Clostridiaceae	Clostridium	Clostridium sp. AM49-4BH	-	-
member	3064	-	-	-	-	-	HG1882885	-	-	-	-	-	Bacteria	Firmicutes	Clostridia	Eubacteriales	Clostridiaceae	Clostridium	Clostridium sp. CAG:75	-	-
member	3064	-	-	-	-	-	HG1882885	-	-	-	-	-	Bacteria	Firmicutes	Clostridia	Eubacteriales	Clostridiaceae	Clostridium	unclassified	-	-
member	3064	-	-	-	-	-	HG1883089	information storage and processing	Replication, recombination and repair	21ZZF	Single-stranded DNA-binding protein	742741.HMPREF9475_04071	Bacteria	Firmicutes	Clostridia	Eubacteriales	Clostridiaceae	Clostridium	Clostridium sp. AM29-11AC	unclassified	unclassified
member	3064	-	-	-	-	-	HG1883089	-	-	-	-	-	Bacteria	Firmicutes	Clostridia	Eubacteriales	Clostridiaceae	Clostridium	Clostridium sp. CAG:149	-	-
member	3064	-	-	-	-	-	HG1883089	-	-	-	-	-	Bacteria	Firmicutes	Clostridia	Eubacteriales	Clostridiaceae	Clostridium	Clostridium sp. M62/1	-	-
member	3064	-	-	-	-	-	HG1883089	-	-	-	-	-	Bacteria	Firmicutes	Clostridia	Eubacteriales	Clostridiaceae	Clostridium	unclassified	-	-
member	3064	-	-	-	-	-	HG1887435	information storage and processing	Replication, recombination and repair	21ZZF	Single-stranded DNA-binding protein	610130.Closa_0232	Bacteria	Firmicutes	Clostridia	Eubacteriales	Clostridiaceae	Hungatella	Hungatella hathewayi	unclassified	unclassified
member	3064	-	-	-	-	-	HG1887435	-	-	-	-	-	Bacteria	Firmicutes	Clostridia	Eubacteriales	Clostridiaceae	Hungatella	unclassified	-	-
member	3064	-	-	-	-	-	HG1887538	information storage and processing	Replication, recombination and repair	24HF9	Plays an important role in DNA replication, recombination and repair. Binds to ssDNA and to an array of partner proteins to recruit them to their sites of action during DNA metabolism	1232447.BAHW02000038_gene2652	Bacteria	Firmicutes	Clostridia	Eubacteriales	Lachnospiraceae	Anaerostipes	Anaerostipes caccae	unclassified	unclassified
member	3064	-	-	-	-	-	HG1887538	-	-	-	-	-	Bacteria	Firmicutes	Clostridia	Eubacteriales	Lachnospiraceae	Anaerostipes	Anaerostipes sp. CAG:276	-	-
member	3064	-	-	-	-	-	HG1887538	-	-	-	-	-	Bacteria	Firmicutes	Clostridia	Eubacteriales	Lachnospiraceae	Anaerostipes	unclassified	-	-
member	3064	-	-	-	-	-	HG1889311	information storage and processing	Replication, recombination and repair	24HF9	Plays an important role in DNA replication, recombination and repair. Binds to ssDNA and to an array of partner proteins to recruit them to their sites of action during DNA metabolism	411474.COPEUT_01783	Bacteria	Firmicutes	Clostridia	Eubacteriales	Lachnospiraceae	Coprococcus	Coprococcus eutactus	unclassified	unclassified
member	3064	-	-	-	-	-	HG1890377	information storage and processing	Replication, recombination and repair	24HF9	Plays an important role in DNA replication, recombination and repair. Binds to ssDNA and to an array of partner proteins to recruit them to their sites of action during DNA metabolism	1232447.BAHW02000038_gene2652	Bacteria	Firmicutes	Clostridia	Eubacteriales	Clostridiaceae	Hungatella	Hungatella hathewayi	unclassified	unclassified
member	3064	-	-	-	-	-	HG1890377	-	-	-	-	-	Bacteria	Firmicutes	Clostridia	Eubacteriales	Lachnospiraceae	Anaerostipes	Anaerostipes caccae	-	-
member	3064	-	-	-	-	-	HG1890377	-	-	-	-	-	Bacteria	Firmicutes	Clostridia	Eubacteriales	Lachnospiraceae	Anaerostipes	unclassified	-	-
member	3064	-	-	-	-	-	HG1890558	information storage and processing	Replication, recombination and repair	3XZWB	Psort location Cytoplasmic, score 8.87	537007.BLAHAN_04317	Bacteria	Firmicutes	Clostridia	Eubacteriales	Lachnospiraceae	Blautia	Blautia hansenii	unclassified	unclassified
member	3064	-	-	-	-	-	HG1890558	-	-	-	-	-	Bacteria	Firmicutes	Clostridia	Eubacteriales	Lachnospiraceae	unclassified	Lachnospiraceae bacterium 6_1_63FAA	-	-
member	3064	-	-	-	-	-	HG1890558	-	-	-	-	-	Bacteria	Firmicutes	Clostridia	Eubacteriales	Lachnospiraceae	unclassified	Lachnospiraceae bacterium AM25-11LB	-	-
member	3064	-	-	-	-	-	HG1890558	-	-	-	-	-	Bacteria	Firmicutes	Clostridia	Eubacteriales	Lachnospiraceae	unclassified	Lachnospiraceae bacterium AM25-22	-	-
member	3064	-	-	-	-	-	HG1890558	-	-	-	-	-	Bacteria	Firmicutes	Clostridia	Eubacteriales	Lachnospiraceae	unclassified	Lachnospiraceae bacterium AM25-39	-	-
member	3064	-	-	-	-	-	HG1890558	-	-	-	-	-	Bacteria	Firmicutes	Clostridia	Eubacteriales	Lachnospiraceae	unclassified	Lachnospiraceae bacterium AM25-40	-	-
member	3064	-	-	-	-	-	HG1890558	-	-	-	-	-	Bacteria	Firmicutes	Clostridia	Eubacteriales	Lachnospiraceae	unclassified	Lachnospiraceae bacterium CAG:364	-	-
member	3064	-	-	-	-	-	HG1892016	information storage and processing	Replication, recombination and repair	24HF9	Plays an important role in DNA replication, recombination and repair. Binds to ssDNA and to an array of partner proteins to recruit them to their sites of action during DNA metabolism	411474.COPEUT_01783	Bacteria	Firmicutes	Clostridia	Eubacteriales	Lachnospiraceae	Coprococcus	Coprococcus sp. ART55/1	unclassified	unclassified
member	3064	-	-	-	-	-	HG1892880	information storage and processing	Replication, recombination and repair	3WJ32	Plays an important role in DNA replication, recombination and repair. Binds to ssDNA and to an array of partner proteins to recruit them to their sites of action during DNA metabolism	457412.RSAG_03244	Bacteria	Firmicutes	Clostridia	Eubacteriales	Clostridiaceae	Clostridium	uncultured Clostridium sp.	unclassified	unclassified
member	3064	-	-	-	-	-	HG1892880	-	-	-	-	-	Bacteria	Firmicutes	Clostridia	Eubacteriales	Lachnospiraceae	Blautia	uncultured Blautia sp.	-	-
member	3064	-	-	-	-	-	HG1892880	-	-	-	-	-	Bacteria	Firmicutes	Clostridia	Eubacteriales	Lachnospiraceae	Mediterraneibacter	[Ruminococcus] torques	-	-
member	3064	-	-	-	-	-	HG1892880	-	-	-	-	-	Bacteria	Firmicutes	Clostridia	Eubacteriales	Oscillospiraceae	Ruminococcus	uncultured Ruminococcus sp.	-	-
member	3064	-	-	-	-	-	HG1892880	-	-	-	-	-	Bacteria	Firmicutes	Clostridia	Eubacteriales	unclassified	unclassified	unclassified	-	-
member	3064	-	-	-	-	-	HG1892947	information storage and processing	Replication, recombination and repair	24HF9	Plays an important role in DNA replication, recombination and repair. Binds to ssDNA and to an array of partner proteins to recruit them to their sites of action during DNA metabolism	622312.ROSEINA2194_04345	Bacteria	Firmicutes	Clostridia	Eubacteriales	Lachnospiraceae	Roseburia	Roseburia sp. 831b	unclassified	unclassified
member	3064	-	-	-	-	-	HG1895372	information storage and processing	Replication, recombination and repair	21ZZF	Single-stranded DNA-binding protein	742741.HMPREF9475_04071	Bacteria	Firmicutes	Clostridia	Eubacteriales	Clostridiaceae	Clostridium	Clostridium sp. 7_3_54FAA	unclassified	unclassified
member	3064	-	-	-	-	-	HG1895372	-	-	-	-	-	Bacteria	Firmicutes	Clostridia	Eubacteriales	Clostridiaceae	Clostridium	Clostridium sp. HMb25	-	-
member	3064	-	-	-	-	-	HG1895372	-	-	-	-	-	Bacteria	Firmicutes	Clostridia	Eubacteriales	Clostridiaceae	Clostridium	uncultured Clostridium sp.	-	-
member	3064	-	-	-	-	-	HG1895372	-	-	-	-	-	Bacteria	Firmicutes	Clostridia	Eubacteriales	Lachnospiraceae	Lachnoclostridium	[Clostridium] symbiosum	-	-
member	3064	-	-	-	-	-	HG1897780	information storage and processing	Replication, recombination and repair	36IQ6	Single-stranded DNA-binding protein	1042156.CXIVA_11530	Bacteria	Firmicutes	Clostridia	Eubacteriales	Lachnospiraceae	Roseburia	Roseburia sp. AM59-24XD	unclassified	unclassified
member	3064	-	-	-	-	-	HG1898120	information storage and processing	Replication, recombination and repair	4BY2D	Single-strand binding protein family	1280666.ATVS01000033_gene1736	unclassified	unclassified	unclassified	unclassified	unclassified	unclassified	unclassified	unclassified	unclassified
member	3064	-	-	-	-	-	HG1899506	information storage and processing	Replication, recombination and repair	3WJ32	Plays an important role in DNA replication, recombination and repair. Binds to ssDNA and to an array of partner proteins to recruit them to their sites of action during DNA metabolism	457412.RSAG_03244	Bacteria	Firmicutes	Clostridia	Eubacteriales	Lachnospiraceae	Blautia	Blautia wexlerae	unclassified	unclassified
member	3064	-	-	-	-	-	HG1900969	information storage and processing	Replication, recombination and repair	4BY2D	Single-strand binding protein family	1280666.ATVS01000033_gene1736	Bacteria	Firmicutes	Clostridia	Eubacteriales	Clostridiaceae	Clostridium	Clostridium sp. CAG:510	unclassified	unclassified
member	3064	-	-	-	-	-	HG1902348	information storage and processing	Replication, recombination and repair	21ZZF	Single-stranded DNA-binding protein	411468.CLOSCI_03197	Bacteria	Firmicutes	Clostridia	Eubacteriales	Lachnospiraceae	Lachnoclostridium	[Clostridium] scindens	unclassified	unclassified
member	3064	-	-	-	-	-	HG1902348	-	-	-	-	-	Bacteria	Firmicutes	Clostridia	Eubacteriales	Lachnospiraceae	unclassified	Lachnospiraceae bacterium 5_1_57FAA	-	-
member	3064	-	-	-	-	-	HG1902483	information storage and processing	Replication, recombination and repair	36IQ6	Single-stranded DNA-binding protein	1226325.HMPREF1548_00326	Bacteria	Firmicutes	Clostridia	Eubacteriales	Clostridiaceae	Clostridium	Clostridium sp. 44_14	unclassified	unclassified
member	3064	-	-	-	-	-	HG1902483	-	-	-	-	-	Bacteria	Firmicutes	Clostridia	Eubacteriales	Clostridiaceae	Clostridium	Clostridium sp. CAG:277	-	-
member	3064	-	-	-	-	-	HG1902483	-	-	-	-	-	Bacteria	Firmicutes	Clostridia	Eubacteriales	Clostridiaceae	Clostridium	Clostridium sp. OM07-9AC	-	-
member	3064	-	-	-	-	-	HG1902483	-	-	-	-	-	Bacteria	Firmicutes	Clostridia	Eubacteriales	Clostridiaceae	Clostridium	unclassified	-	-
member	3064	-	-	-	-	-	HG1903372	information storage and processing	Replication, recombination and repair	24HF9	Plays an important role in DNA replication, recombination and repair. Binds to ssDNA and to an array of partner proteins to recruit them to their sites of action during DNA metabolism	411474.COPEUT_01783	Viruses	Uroviricota	Caudoviricetes	Caudovirales	Siphoviridae	unclassified	Siphoviridae sp.	unclassified	unclassified
member	3064	-	-	-	-	-	HG1905652	information storage and processing	Replication, recombination and repair	25WQN	Single-stranded DNA-binding protein	515620.EUBELI_01955	Bacteria	Firmicutes	Clostridia	Eubacteriales	Eubacteriaceae	Eubacterium	Eubacterium sp. 36_13	unclassified	unclassified
member	3064	-	-	-	-	-	HG1905652	-	-	-	-	-	Bacteria	Firmicutes	Clostridia	Eubacteriales	Eubacteriaceae	Eubacterium	Eubacterium sp. CAG:86	-	-
member	3064	-	-	-	-	-	HG1905652	-	-	-	-	-	Bacteria	Firmicutes	Clostridia	Eubacteriales	Lachnospiraceae	Lachnospira	Lachnospira sp. NSJ-43	-	-
member	3064	-	-	-	-	-	HG1909725	information storage and processing	Replication, recombination and repair	24HF9	Plays an important role in DNA replication, recombination and repair. Binds to ssDNA and to an array of partner proteins to recruit them to their sites of action during DNA metabolism	411474.COPEUT_01783	Bacteria	Firmicutes	Clostridia	Eubacteriales	Lachnospiraceae	unclassified	Lachnospiraceae bacterium NSJ-4	unclassified	unclassified
member	3064	-	-	-	-	-	HG1909725	-	-	-	-	-	Bacteria	Firmicutes	Clostridia	Eubacteriales	unclassified	unclassified	unclassified	-	-
member	3064	-	-	-	-	-	HG1909927	information storage and processing	Replication, recombination and repair	3XZWB	Psort location Cytoplasmic, score 8.87	537007.BLAHAN_04317	Bacteria	Firmicutes	Clostridia	Eubacteriales	Lachnospiraceae	unclassified	Lachnospiraceae bacterium 6_1_63FAA	unclassified	unclassified
member	3064	-	-	-	-	-	HG1911008	information storage and processing	Replication, recombination and repair	3XZWB	Psort location Cytoplasmic, score 8.87	411459.RUMOBE_00993	Bacteria	Firmicutes	Clostridia	Eubacteriales	Lachnospiraceae	Blautia	unclassified	unclassified	unclassified
member	3064	-	-	-	-	-	HG1911008	-	-	-	-	-	Bacteria	Firmicutes	Clostridia	Eubacteriales	Lachnospiraceae	Blautia	uncultured Blautia sp.	-	-
member	3064	-	-	-	-	-	HG1911008	-	-	-	-	-	Bacteria	Firmicutes	Clostridia	Eubacteriales	Oscillospiraceae	Ruminococcus	Ruminococcus sp. AM23-1	-	-
member	3064	-	-	-	-	-	HG1911008	-	-	-	-	-	Bacteria	Firmicutes	Clostridia	Eubacteriales	Oscillospiraceae	Ruminococcus	Ruminococcus sp. AM26-12LB	-	-
member	3064	-	-	-	-	-	HG1911008	-	-	-	-	-	Bacteria	Firmicutes	Clostridia	Eubacteriales	Oscillospiraceae	Ruminococcus	Ruminococcus sp. CAG:90	-	-
member	3064	-	-	-	-	-	HG1911008	-	-	-	-	-	Bacteria	Firmicutes	Clostridia	Eubacteriales	Oscillospiraceae	Ruminococcus	Ruminococcus sp. SR1/5	-	-
member	3064	-	-	-	-	-	HG1911398	information storage and processing	Replication, recombination and repair	3XZWB	Psort location Cytoplasmic, score 8.87	411459.RUMOBE_00993	Bacteria	Firmicutes	Clostridia	Eubacteriales	Lachnospiraceae	Blautia	unclassified	unclassified	unclassified
member	3064	-	-	-	-	-	HG1913022	information storage and processing	Replication, recombination and repair	25WQN	Single-stranded DNA-binding protein	515620.EUBELI_01955	Bacteria	Firmicutes	Clostridia	Eubacteriales	Eubacteriaceae	Eubacterium	Eubacterium sp. CAG:38	unclassified	unclassified
member	3064	-	-	-	-	-	HG1913022	-	-	-	-	-	Bacteria	Firmicutes	Clostridia	Eubacteriales	Lachnospiraceae	Lachnospira	Lachnospira pectinoschiza	-	-
member	3064	-	-	-	-	-	HG1915956	information storage and processing	Replication, recombination and repair	24HF9	Plays an important role in DNA replication, recombination and repair. Binds to ssDNA and to an array of partner proteins to recruit them to their sites of action during DNA metabolism	585394.RHOM_16640	Bacteria	Firmicutes	Clostridia	Eubacteriales	Lachnospiraceae	Roseburia	Roseburia intestinalis	unclassified	unclassified
member	3064	-	-	-	-	-	HG1915956	-	-	-	-	-	Bacteria	Firmicutes	Clostridia	Eubacteriales	Lachnospiraceae	Roseburia	Roseburia intestinalis CAG:13	-	-
member	3064	-	-	-	-	-	HG1915956	-	-	-	-	-	Bacteria	Firmicutes	Clostridia	Eubacteriales	Lachnospiraceae	Roseburia	unclassified	-	-
member	3064	-	-	-	-	-	HG1917414	information storage and processing	Replication, recombination and repair	24HF9	Plays an important role in DNA replication, recombination and repair. Binds to ssDNA and to an array of partner proteins to recruit them to their sites of action during DNA metabolism	478749.BRYFOR_09630	Bacteria	Firmicutes	Clostridia	Eubacteriales	Lachnospiraceae	Fusicatenibacter	Fusicatenibacter saccharivorans	unclassified	unclassified
member	3064	-	-	-	-	-	HG1917486	information storage and processing	Replication, recombination and repair	4BY2D	Single-strand binding protein family	515622.bpr_I0240	Bacteria	Firmicutes	Clostridia	Eubacteriales	Lachnospiraceae	Butyrivibrio	Butyrivibrio proteoclasticus	unclassified	unclassified
member	3064	-	-	-	-	-	HG1918333	information storage and processing	Replication, recombination and repair	24HF9	Plays an important role in DNA replication, recombination and repair. Binds to ssDNA and to an array of partner proteins to recruit them to their sites of action during DNA metabolism	585394.RHOM_16640	Bacteria	Firmicutes	Clostridia	Eubacteriales	Lachnospiraceae	Roseburia	Roseburia sp. CAG:18	unclassified	unclassified
member	3064	-	-	-	-	-	HG1919396	information storage and processing	Replication, recombination and repair	3XZWB	Psort location Cytoplasmic, score 8.87	411459.RUMOBE_00993	Bacteria	Firmicutes	Clostridia	Eubacteriales	Lachnospiraceae	Blautia	Blautia obeum	unclassified	unclassified
member	3064	-	-	-	-	-	HG1919396	-	-	-	-	-	Bacteria	Firmicutes	Clostridia	Eubacteriales	Lachnospiraceae	Blautia	unclassified	-	-
member	3064	-	-	-	-	-	HG1919396	-	-	-	-	-	Bacteria	Firmicutes	Clostridia	Eubacteriales	Oscillospiraceae	Ruminococcus	uncultured Ruminococcus sp.	-	-
member	3064	-	-	-	-	-	HG1920538	information storage and processing	Replication, recombination and repair	24HF9	Plays an important role in DNA replication, recombination and repair. Binds to ssDNA and to an array of partner proteins to recruit them to their sites of action during DNA metabolism	585394.RHOM_16640	Bacteria	Firmicutes	Clostridia	Eubacteriales	Clostridiaceae	Clostridium	uncultured Clostridium sp.	unclassified	unclassified
member	3064	-	-	-	-	-	HG1920538	-	-	-	-	-	Bacteria	Firmicutes	Clostridia	Eubacteriales	unclassified	unclassified	unclassified	-	-
member	3064	-	-	-	-	-	HG1920719	information storage and processing	Replication, recombination and repair	21ZZF	Single-stranded DNA-binding protein	610130.Closa_0232	unclassified	unclassified	unclassified	unclassified	unclassified	unclassified	unclassified	unclassified	unclassified
member	3064	-	-	-	-	-	HG1921883	information storage and processing	Replication, recombination and repair	3XZWB	Psort location Cytoplasmic, score 8.87	411459.RUMOBE_00993	Bacteria	Firmicutes	Clostridia	Eubacteriales	Lachnospiraceae	Blautia	Blautia obeum	unclassified	unclassified
member	3064	-	-	-	-	-	HG1921883	-	-	-	-	-	Bacteria	Firmicutes	Clostridia	Eubacteriales	Lachnospiraceae	Blautia	unclassified	-	-
member	3064	-	-	-	-	-	HG1921883	-	-	-	-	-	Bacteria	Firmicutes	Clostridia	Eubacteriales	Oscillospiraceae	Ruminococcus	uncultured Ruminococcus sp.	-	-
member	3064	-	-	-	-	-	HG1922528	information storage and processing	Replication, recombination and repair	24HF9	Plays an important role in DNA replication, recombination and repair. Binds to ssDNA and to an array of partner proteins to recruit them to their sites of action during DNA metabolism	585394.RHOM_16640	Bacteria	Firmicutes	Clostridia	Eubacteriales	Lachnospiraceae	Waltera	Waltera intestinalis	unclassified	unclassified
member	3064	-	-	-	-	-	HG1929657	information storage and processing	Replication, recombination and repair	24HF9	Plays an important role in DNA replication, recombination and repair. Binds to ssDNA and to an array of partner proteins to recruit them to their sites of action during DNA metabolism	478749.BRYFOR_09630	Bacteria	Firmicutes	Clostridia	Eubacteriales	Lachnospiraceae	Fusicatenibacter	Fusicatenibacter saccharivorans	unclassified	unclassified
member	3064	-	-	-	-	-	HG1934058	information storage and processing	Replication, recombination and repair	27MR3	Single-strand binding protein family	658086.HMPREF0994_02045	Bacteria	Firmicutes	Clostridia	Eubacteriales	Clostridiaceae	Clostridium	uncultured Clostridium sp.	unclassified	unclassified
member	3064	-	-	-	-	-	HG1934058	-	-	-	-	-	Bacteria	Firmicutes	unclassified	unclassified	unclassified	unclassified	Firmicutes bacterium CAG:24	-	-
member	3064	-	-	-	-	-	HG1935753	information storage and processing	Replication, recombination and repair	24HF9	Plays an important role in DNA replication, recombination and repair. Binds to ssDNA and to an array of partner proteins to recruit them to their sites of action during DNA metabolism	585394.RHOM_16640	Bacteria	Firmicutes	Clostridia	Eubacteriales	Lachnospiraceae	Roseburia	Roseburia hominis	unclassified	unclassified
member	3064	-	-	-	-	-	HG1935808	information storage and processing	Replication, recombination and repair	25WQN	Single-stranded DNA-binding protein	1256908.HMPREF0373_03133	Bacteria	Firmicutes	Clostridia	Eubacteriales	Clostridiaceae	Clostridium	uncultured Clostridium sp.	unclassified	unclassified
member	3064	-	-	-	-	-	HG1938242	information storage and processing	Replication, recombination and repair	3WJ32	Plays an important role in DNA replication, recombination and repair. Binds to ssDNA and to an array of partner proteins to recruit them to their sites of action during DNA metabolism	457412.RSAG_03244	Bacteria	Firmicutes	Clostridia	Eubacteriales	Oscillospiraceae	Ruminococcus	Ruminococcus sp. AM12-48	unclassified	unclassified
member	3064	-	-	-	-	-	HG1938242	-	-	-	-	-	Bacteria	Firmicutes	Clostridia	Eubacteriales	Oscillospiraceae	Ruminococcus	Ruminococcus sp. AM45-2	-	-
member	3064	-	-	-	-	-	HG1938242	-	-	-	-	-	Bacteria	Firmicutes	Clostridia	Eubacteriales	Oscillospiraceae	Ruminococcus	Ruminococcus sp. AM45-9BH	-	-
member	3064	-	-	-	-	-	HG1938242	-	-	-	-	-	Bacteria	Firmicutes	Clostridia	Eubacteriales	Oscillospiraceae	Ruminococcus	Ruminococcus sp. AM46-18	-	-
member	3064	-	-	-	-	-	HG1938242	-	-	-	-	-	Bacteria	Firmicutes	Clostridia	Eubacteriales	Oscillospiraceae	Ruminococcus	Ruminococcus sp. AM50-15BH	-	-
member	3064	-	-	-	-	-	HG1938242	-	-	-	-	-	Bacteria	Firmicutes	Clostridia	Eubacteriales	Oscillospiraceae	Ruminococcus	Ruminococcus sp. CAG:9	-	-
member	3064	-	-	-	-	-	HG1938242	-	-	-	-	-	Bacteria	Firmicutes	Clostridia	Eubacteriales	Oscillospiraceae	Ruminococcus	Ruminococcus sp. TF06-23	-	-
member	3064	-	-	-	-	-	HG1938242	-	-	-	-	-	Bacteria	Firmicutes	Clostridia	Eubacteriales	unclassified	unclassified	unclassified	-	-
member	3064	-	-	-	-	-	HG1938408	information storage and processing	Replication, recombination and repair	269S0	Single-strand binding protein family	457421.CBFG_04823	Bacteria	Firmicutes	Clostridia	Eubacteriales	Lachnospiraceae	unclassified	Lachnospiraceae bacterium AM48-27BH	unclassified	unclassified
member	3064	-	-	-	-	-	HG1938884	information storage and processing	Replication, recombination and repair	3XZWB	Psort location Cytoplasmic, score 8.87	411459.RUMOBE_00993	Bacteria	Firmicutes	Clostridia	Eubacteriales	Lachnospiraceae	Blautia	Blautia caecimuris	unclassified	unclassified
member	3064	-	-	-	-	-	HG1939016	information storage and processing	Replication, recombination and repair	21ZZF	Single-stranded DNA-binding protein	742741.HMPREF9475_04071	Bacteria	Firmicutes	Clostridia	Eubacteriales	Clostridiaceae	Clostridium	Clostridium sp. CAG:43	unclassified	unclassified
member	3064	-	-	-	-	-	HG1939016	-	-	-	-	-	Bacteria	Firmicutes	Clostridia	Eubacteriales	Clostridiaceae	Clostridium	unclassified	-	-
member	3064	-	-	-	-	-	HG1939695	information storage and processing	Replication, recombination and repair	3WJ32	Plays an important role in DNA replication, recombination and repair. Binds to ssDNA and to an array of partner proteins to recruit them to their sites of action during DNA metabolism	457412.RSAG_03244	Bacteria	Firmicutes	Clostridia	Eubacteriales	Oscillospiraceae	Ruminococcus	Ruminococcus sp. 5_1_39BFAA	unclassified	unclassified
member	3064	-	-	-	-	-	HG1939735	information storage and processing	Replication, recombination and repair	24HF9	Plays an important role in DNA replication, recombination and repair. Binds to ssDNA and to an array of partner proteins to recruit them to their sites of action during DNA metabolism	585394.RHOM_16640	unclassified	unclassified	unclassified	unclassified	unclassified	unclassified	unclassified	unclassified	unclassified
member	3064	-	-	-	-	-	HG1941386	information storage and processing	Replication, recombination and repair	25WQN	Single-stranded DNA-binding protein	1235802.C823_01345	Bacteria	Firmicutes	Clostridia	Eubacteriales	Lachnospiraceae	Roseburia	Roseburia sp. CAG:45	unclassified	unclassified
member	3064	-	-	-	-	-	HG1941386	-	-	-	-	-	Bacteria	Firmicutes	Clostridia	Eubacteriales	Lachnospiraceae	Roseburia	unclassified	-	-
member	3064	-	-	-	-	-	HG1941386	-	-	-	-	-	Bacteria	Firmicutes	Clostridia	Eubacteriales	Lachnospiraceae	Roseburia	uncultured Roseburia sp.	-	-
member	3064	-	-	-	-	-	HG1942145	information storage and processing	Replication, recombination and repair	25WQN	Single-stranded DNA-binding protein	515620.EUBELI_01955	Bacteria	Firmicutes	Clostridia	Eubacteriales	Eubacteriaceae	Eubacterium	Eubacterium sp. AF22-9	unclassified	unclassified
member	3064	-	-	-	-	-	HG1942145	-	-	-	-	-	Bacteria	Firmicutes	Clostridia	Eubacteriales	Lachnospiraceae	Lachnospira	Lachnospira eligens	-	-
member	3064	-	-	-	-	-	HG1942816	information storage and processing	Replication, recombination and repair	27VJ8	Single-strand binding protein family	411462.DORLON_02641	Bacteria	Firmicutes	Clostridia	Eubacteriales	Lachnospiraceae	Dorea	Dorea longicatena	unclassified	unclassified
member	3064	-	-	-	-	-	HG1942816	-	-	-	-	-	Bacteria	Firmicutes	Clostridia	Eubacteriales	Lachnospiraceae	Dorea	Dorea longicatena CAG:42	-	-
member	3064	-	-	-	-	-	HG1942816	-	-	-	-	-	Bacteria	Firmicutes	Clostridia	Eubacteriales	unclassified	unclassified	Clostridiales bacterium 36_14	-	-
member	3064	-	-	-	-	-	HG1944438	information storage and processing	Replication, recombination and repair	27VJ8	Single-strand binding protein family	411461.DORFOR_00370	Bacteria	Firmicutes	Clostridia	Eubacteriales	Lachnospiraceae	Dorea	Dorea formicigenerans	unclassified	unclassified
member	3064	-	-	-	-	-	HG1944438	-	-	-	-	-	Bacteria	Firmicutes	Clostridia	Eubacteriales	Lachnospiraceae	Dorea	unclassified	-	-
member	3064	-	-	-	-	-	HG1944686	information storage and processing	Replication, recombination and repair	21ZZF	Single-stranded DNA-binding protein	742741.HMPREF9475_04071	Bacteria	Firmicutes	Clostridia	Eubacteriales	Lachnospiraceae	Lachnoclostridium	Lachnoclostridium sp. 210928-DFI.6.3	unclassified	unclassified
member	3064	-	-	-	-	-	HG1944686	-	-	-	-	-	Bacteria	Firmicutes	Clostridia	Eubacteriales	Lachnospiraceae	Lachnospira	uncultured Lachnospira sp.	-	-
member	3064	-	-	-	-	-	HG1944686	-	-	-	-	-	Bacteria	Firmicutes	Clostridia	Eubacteriales	unclassified	unclassified	Clostridiales bacterium 41_21_two_genomes	-	-
member	3064	-	-	-	-	-	HG1944686	-	-	-	-	-	Bacteria	Firmicutes	Clostridia	Eubacteriales	unclassified	unclassified	Clostridiales bacterium KLE1615	-	-
member	3064	-	-	-	-	-	HG1952635	information storage and processing	Replication, recombination and repair	4BY2D	Single-strand binding protein family	1408306.JHXX01000024_gene31	Bacteria	Firmicutes	Clostridia	Eubacteriales	Clostridiaceae	Hungatella	Hungatella hathewayi	unclassified	unclassified
member	3064	-	-	-	-	-	HG1952635	-	-	-	-	-	Bacteria	Firmicutes	Clostridia	Eubacteriales	Lachnospiraceae	Roseburia	Roseburia intestinalis	-	-
member	3064	-	-	-	-	-	HG1952635	-	-	-	-	-	Bacteria	Firmicutes	Clostridia	Eubacteriales	unclassified	unclassified	unclassified	-	-
member	3064	-	-	-	-	-	HG1953347	information storage and processing	Replication, recombination and repair	25WQN	Single-stranded DNA-binding protein	515620.EUBELI_01955	Bacteria	Firmicutes	Clostridia	Eubacteriales	Lachnospiraceae	Lachnospira	Lachnospira eligens	unclassified	unclassified
member	3064	-	-	-	-	-	HG1954851	information storage and processing	Replication, recombination and repair	36IQ6	Single-stranded DNA-binding protein	1042156.CXIVA_11530	Bacteria	Firmicutes	Clostridia	Eubacteriales	Clostridiaceae	Clostridium	Clostridium sp. CAG:122	unclassified	unclassified
member	3064	-	-	-	-	-	HG1954851	-	-	-	-	-	Bacteria	Firmicutes	Clostridia	Eubacteriales	Clostridiaceae	Clostridium	Clostridium sp. CAG:12237_41	-	-
member	3064	-	-	-	-	-	HG1954851	-	-	-	-	-	Bacteria	Firmicutes	Clostridia	Eubacteriales	Clostridiaceae	Clostridium	Clostridium sp. CAG:253	-	-
member	3064	-	-	-	-	-	HG1954851	-	-	-	-	-	Bacteria	Firmicutes	Clostridia	Eubacteriales	Clostridiaceae	Clostridium	unclassified	-	-
member	3064	-	-	-	-	-	HG1954851	-	-	-	-	-	Bacteria	Firmicutes	Clostridia	Eubacteriales	Lachnospiraceae	Butyribacter	Butyribacter intestini	-	-
member	3064	-	-	-	-	-	HG1962978	information storage and processing	Replication, recombination and repair	25WQN	Single-stranded DNA-binding protein	515620.EUBELI_01955	Bacteria	Firmicutes	Clostridia	Eubacteriales	Eubacteriaceae	Eubacterium	Eubacterium sp. CAG:248	unclassified	unclassified
member	3064	-	-	-	-	-	HG1965987	information storage and processing	Replication, recombination and repair	24HF9	Plays an important role in DNA replication, recombination and repair. Binds to ssDNA and to an array of partner proteins to recruit them to their sites of action during DNA metabolism	478749.BRYFOR_09630	Bacteria	Firmicutes	Clostridia	Eubacteriales	Lachnospiraceae	Marvinbryantia	Marvinbryantia formatexigens	unclassified	unclassified
member	3064	-	-	-	-	-	HG1971293	information storage and processing	Replication, recombination and repair	25WQN	Single-stranded DNA-binding protein	515620.EUBELI_01955	Bacteria	Firmicutes	Clostridia	Eubacteriales	Eubacteriaceae	Eubacterium	Eubacterium sp. CAG:252	unclassified	unclassified
member	3064	-	-	-	-	-	HG1976994	information storage and processing	Replication, recombination and repair	27MR3	Single-strand binding protein family	665950.HMPREF1025_01510	Bacteria	Firmicutes	Clostridia	Eubacteriales	Oscillospiraceae	Ruminococcus	Ruminococcus sp. OM04-4AA	unclassified	unclassified
member	3064	-	-	-	-	-	HG1981242	information storage and processing	Replication, recombination and repair	24HF9	Plays an important role in DNA replication, recombination and repair. Binds to ssDNA and to an array of partner proteins to recruit them to their sites of action during DNA metabolism	585394.RHOM_16640	Bacteria	Firmicutes	Clostridia	Eubacteriales	Lachnospiraceae	Roseburia	Roseburia sp. CAG:18_43_25	unclassified	unclassified
member	3064	-	-	-	-	-	HG1981242	-	-	-	-	-	Bacteria	Firmicutes	Clostridia	Eubacteriales	Lachnospiraceae	Roseburia	unclassified	-	-
member	3064	-	-	-	-	-	HG1987361	information storage and processing	Replication, recombination and repair	27MR3	Single-strand binding protein family	742723.HMPREF9477_01387	Bacteria	Firmicutes	Clostridia	Eubacteriales	Lachnospiraceae	Coprococcus	Coprococcus catus	unclassified	unclassified
member	3064	-	-	-	-	-	HG2005040	information storage and processing	Replication, recombination and repair	3XZWB	Psort location Cytoplasmic, score 8.87	411470.RUMGNA_01279	Bacteria	Firmicutes	Clostridia	Eubacteriales	Lachnospiraceae	Mediterraneibacter	[Ruminococcus] gnavus	unclassified	unclassified
member	3064	-	-	-	-	-	HG2005040	-	-	-	-	-	Bacteria	Firmicutes	Clostridia	Eubacteriales	Lachnospiraceae	unclassified	Lachnospiraceae bacterium 2_1_58FAA	-	-
member	3064	-	-	-	-	-	HG2005040	-	-	-	-	-	Bacteria	Firmicutes	Clostridia	Eubacteriales	Lachnospiraceae	unclassified	Lachnospiraceae bacterium TM07-2AC	-	-
member	3064	-	-	-	-	-	HG2005040	-	-	-	-	-	Bacteria	Firmicutes	Clostridia	Eubacteriales	Oscillospiraceae	Ruminococcus	[Ruminococcus] gnavus CAG:126	-	-
member	3064	-	-	-	-	-	HG2005040	-	-	-	-	-	Bacteria	Firmicutes	Clostridia	Eubacteriales	Oscillospiraceae	Ruminococcus	uncultured Ruminococcus sp.	-	-
member	3064	-	-	-	-	-	HG2007371	information storage and processing	Replication, recombination and repair	4BY2D	Single-strand binding protein family	1280681.AUJZ01000007_gene1682	Bacteria	Firmicutes	Clostridia	Eubacteriales	Lachnospiraceae	Fusicatenibacter	Fusicatenibacter saccharivorans	unclassified	unclassified
member	3064	-	-	-	-	-	HG2026128	information storage and processing	Replication, recombination and repair	25WQN	Single-stranded DNA-binding protein	1235790.C805_03410	Viruses	Uroviricota	Caudoviricetes	Caudovirales	Myoviridae	unclassified	Myoviridae sp.	unclassified	unclassified
member	3064	-	-	-	-	-	HG2067803	information storage and processing	Replication, recombination and repair	25WQN	Single-stranded DNA-binding protein	411469.EUBHAL_00362	Bacteria	Firmicutes	Clostridia	Eubacteriales	Eubacteriaceae	Eubacterium	Eubacterium hallii CAG:12	unclassified	unclassified
member	3064	-	-	-	-	-	HG2067803	-	-	-	-	-	Bacteria	Firmicutes	Clostridia	Eubacteriales	Eubacteriaceae	Eubacterium	uncultured Eubacterium sp.	-	-
member	3064	-	-	-	-	-	HG2067803	-	-	-	-	-	Bacteria	Firmicutes	Clostridia	Eubacteriales	Lachnospiraceae	Anaerobutyricum	Anaerobutyricum hallii	-	-
member	3064	-	-	-	-	-	HG2459180	information storage and processing	Replication, recombination and repair	22292	Single-strand binding protein family	411468.CLOSCI_01483	Bacteria	Firmicutes	Clostridia	Eubacteriales	Oscillospiraceae	Ruminococcus	Ruminococcus sp. CAG:60	unclassified	unclassified
member	3064	-	-	-	-	-	HG3193770	information storage and processing	Replication, recombination and repair	27MR3	Single-strand binding protein family	1235799.C818_02219	Bacteria	Firmicutes	Clostridia	Eubacteriales	Lachnospiraceae	Blautia	Blautia sp. AF26-2	unclassified	unclassified
member	3064	-	-	-	-	-	HG3193770	-	-	-	-	-	Bacteria	Firmicutes	Clostridia	Eubacteriales	Lachnospiraceae	Blautia	Blautia sp. OF09-25XD	-	-
member	3064	-	-	-	-	-	HG3193770	-	-	-	-	-	Bacteria	Firmicutes	Clostridia	Eubacteriales	Lachnospiraceae	Blautia	Blautia sp. TM10-2	-	-
member	3064	-	-	-	-	-	HG3193770	-	-	-	-	-	Bacteria	Firmicutes	Clostridia	Eubacteriales	Lachnospiraceae	unclassified	unclassified	-	-
group	3065	1	-	-	-	-	HG0271073	poorly characterized	Function unknown	36PGW	Domain of Unknown Function (DUF1540)	290402.Cbei_3713	Bacteria	Firmicutes	Clostridia	Eubacteriales	Clostridiaceae	Clostridium	Clostridium beijerinckii	unclassified	unclassified	0.1	-	0.1	-	0.0	-	0.0	-	1/1	1/1	1/1	1/1	1/1	1/1	1/1	1/1	1/1	1/1	1/1	1/1	0/0	0/0
member	3065	-	-	-	-	-	HG0271073	poorly characterized	Function unknown	36PGW	Domain of Unknown Function (DUF1540)	290402.Cbei_3713	Bacteria	Firmicutes	Clostridia	Eubacteriales	Clostridiaceae	Clostridium	Clostridium beijerinckii	unclassified	unclassified
group	3066	111	52	500	1.58	99.8	HG0271227;HG0717791;HG0763298;HG0960340;HG1042262;HG1713725;HG2091395;HG2158549;HG2328922;HG2356029;HG2374867;HG2567032;HG2720072;HG2912019;HG2952326;HG3164714;HG3204843;HG3257296;HG3377856;HG3424133;HG3489592;HG3679282;HG3737762;HG3782662;HG3857981;HG3865283;HG3878520;HG3917590;HG3963968;HG4294992;HG4308789;HG4368247;HG4377886;HG4422812;HG4481827;HG4496731;HG4530524;HG4609090;HG4616269;HG4627121;HG4661238;HG4738211;HG4835396;HG4882854;HG4943650;HG4984138;HG5026033;HG5026210;HG5028817;HG5029150;HG5029245;HG5029719;HG5029847;HG5030494;HG5031061;HG5031378;HG5031398;HG5031946;HG5032238;HG5033885;HG5034198;HG5035035;HG5037737;HG5038252;HG5039097;HG5039379;HG5039932;HG5040374;HG5040780;HG5043587;HG5044083;HG5044103;HG5044106;HG5044130;HG5044209;HG5044288;HG5044311;HG5044350;HG5044504;HG5044608;HG5044765;HG5044795;HG5044941;HG5045175;HG5045195;HG5045405;HG5045628;HG5045761;HG5045795;HG5045997;HG5046075;HG5046125;HG5046142;HG5046256;HG5046264;HG5046312;HG5046477;HG5046523;HG5046571;HG5046639;HG5046802;HG5046839;HG5047362;HG5047653;HG5048061;HG5048128;HG5048426;HG5048801;HG5048993;HG5049398;HG5051544	metabolism	Amino acid transport and metabolism	4AMTB	Histidine ammonia-lyase	various	Bacteria	Bacteroidetes	Bacteroidia	Bacteroidales	Bacteroidaceae	Bacteroides	various	unclassified	unclassified	0.1	-	0.1	-	0.0	-	0.0	-	111/111	111/111	62/111	111/111	(9)/111	99/111	99/111	98/111	98/111	65/111	60/111	(8)/111	0/0	0/0
member	3066	-	-	-	-	-	HG0271227	metabolism	Amino acid transport and metabolism	22UX6	Histidine ammonia-lyase	445970.ALIPUT_01905	Bacteria	Bacteroidetes	Bacteroidia	Bacteroidales	Rikenellaceae	Alistipes	Alistipes putredinis	unclassified	unclassified
member	3066	-	-	-	-	-	HG0271227	-	-	-	-	-	Bacteria	Bacteroidetes	Bacteroidia	Bacteroidales	Rikenellaceae	Alistipes	Alistipes putredinis CAG:67	-	-
member	3066	-	-	-	-	-	HG0271227	-	-	-	-	-	Viruses	Uroviricota	Caudoviricetes	Caudovirales	Siphoviridae	unclassified	Siphoviridae sp.	-	-
member	3066	-	-	-	-	-	HG0717791	metabolism	Amino acid transport and metabolism	22X1Y	Histidine ammonia-lyase	411477.PARMER_01511	Bacteria	Bacteroidetes	Bacteroidia	Bacteroidales	Rikenellaceae	Alistipes	Alistipes shahii	unclassified	unclassified
member	3066	-	-	-	-	-	HG0717791	-	-	-	-	-	Bacteria	Bacteroidetes	Bacteroidia	Bacteroidales	Rikenellaceae	Alistipes	Alistipes sp. 56_sp_Nov_56_25	-	-
member	3066	-	-	-	-	-	HG0717791	-	-	-	-	-	Bacteria	Bacteroidetes	Bacteroidia	Bacteroidales	Rikenellaceae	Alistipes	Alistipes sp. AF14-19	-	-
member	3066	-	-	-	-	-	HG0717791	-	-	-	-	-	Bacteria	Bacteroidetes	Bacteroidia	Bacteroidales	Rikenellaceae	Alistipes	Alistipes sp. CAG:53	-	-
member	3066	-	-	-	-	-	HG0717791	-	-	-	-	-	Bacteria	Bacteroidetes	Bacteroidia	Bacteroidales	Rikenellaceae	Alistipes	unclassified	-	-
member	3066	-	-	-	-	-	HG0763298	metabolism	Amino acid transport and metabolism	4AMTB	Histidine ammonia-lyase	1077285.AGDG01000004_gene2179	Bacteria	Bacteroidetes	Bacteroidia	Bacteroidales	Bacteroidaceae	Bacteroides	Bacteroides faecis	unclassified	unclassified
member	3066	-	-	-	-	-	HG0763298	-	-	-	-	-	Bacteria	Bacteroidetes	Bacteroidia	Bacteroidales	Bacteroidaceae	Bacteroides	Bacteroides ovatus	-	-
member	3066	-	-	-	-	-	HG0763298	-	-	-	-	-	Bacteria	Bacteroidetes	Bacteroidia	Bacteroidales	Bacteroidaceae	Bacteroides	Bacteroides sp. 1_1_14	-	-
member	3066	-	-	-	-	-	HG0763298	-	-	-	-	-	Bacteria	Bacteroidetes	Bacteroidia	Bacteroidales	Bacteroidaceae	Bacteroides	Bacteroides thetaiotaomicron	-	-
member	3066	-	-	-	-	-	HG0763298	-	-	-	-	-	Bacteria	Bacteroidetes	Bacteroidia	Bacteroidales	Bacteroidaceae	Bacteroides	Bacteroides thetaiotaomicron CAG:40	-	-
member	3066	-	-	-	-	-	HG0763298	-	-	-	-	-	Bacteria	Verrucomicrobia	Verrucomicrobiae	Verrucomicrobiales	Akkermansiaceae	Akkermansia	Akkermansia sp. BIOML-A41	-	-
member	3066	-	-	-	-	-	HG0763298	-	-	-	-	-	Bacteria	Verrucomicrobia	Verrucomicrobiae	Verrucomicrobiales	Akkermansiaceae	Akkermansia	Akkermansia sp. BIOML-A54	-	-
member	3066	-	-	-	-	-	HG0763298	-	-	-	-	-	Bacteria	unclassified	unclassified	unclassified	unclassified	unclassified	unclassified	-	-
member	3066	-	-	-	-	-	HG0960340	metabolism	Amino acid transport and metabolism	22UX6	Histidine ammonia-lyase	1203611.KB894544_gene2217	Bacteria	Bacteroidetes	Bacteroidia	Bacteroidales	Rikenellaceae	Alistipes	Alistipes dispar	unclassified	unclassified
member	3066	-	-	-	-	-	HG0960340	-	-	-	-	-	Bacteria	Bacteroidetes	Bacteroidia	Bacteroidales	Rikenellaceae	Alistipes	unclassified	-	-
member	3066	-	-	-	-	-	HG1042262	metabolism	Amino acid transport and metabolism	2FMCF	Histidine ammonia-lyase	1002367.HMPREF0673_00668	Bacteria	Bacteroidetes	Bacteroidia	Bacteroidales	Prevotellaceae	Prevotella	Prevotella stercorea	unclassified	unclassified
member	3066	-	-	-	-	-	HG1713725	metabolism	Amino acid transport and metabolism	4AMTB	Histidine ammonia-lyase	657309.BXY_18160	Bacteria	Bacteroidetes	Bacteroidia	Bacteroidales	Bacteroidaceae	Bacteroides	Bacteroides fragilis	unclassified	unclassified
member	3066	-	-	-	-	-	HG1713725	-	-	-	-	-	Bacteria	Bacteroidetes	Bacteroidia	Bacteroidales	Bacteroidaceae	Bacteroides	Bacteroides sp. 1_1_30	-	-
member	3066	-	-	-	-	-	HG1713725	-	-	-	-	-	Bacteria	Bacteroidetes	Bacteroidia	Bacteroidales	Bacteroidaceae	Bacteroides	Bacteroides sp. 2_1_22	-	-
member	3066	-	-	-	-	-	HG1713725	-	-	-	-	-	Bacteria	Bacteroidetes	Bacteroidia	Bacteroidales	Bacteroidaceae	Bacteroides	Bacteroides sp. AM16-13	-	-
member	3066	-	-	-	-	-	HG1713725	-	-	-	-	-	Bacteria	Bacteroidetes	Bacteroidia	Bacteroidales	Bacteroidaceae	Bacteroides	Bacteroides sp. AM54-2NS	-	-
member	3066	-	-	-	-	-	HG1713725	-	-	-	-	-	Bacteria	Bacteroidetes	Bacteroidia	Bacteroidales	Bacteroidaceae	Bacteroides	Bacteroides sp. D1	-	-
member	3066	-	-	-	-	-	HG1713725	-	-	-	-	-	Bacteria	Bacteroidetes	Bacteroidia	Bacteroidales	Bacteroidaceae	Bacteroides	Bacteroides xylanisolvens	-	-
member	3066	-	-	-	-	-	HG1713725	-	-	-	-	-	Bacteria	Bacteroidetes	Bacteroidia	Bacteroidales	Bacteroidaceae	Bacteroides	unclassified	-	-
member	3066	-	-	-	-	-	HG1713725	-	-	-	-	-	Bacteria	Bacteroidetes	Bacteroidia	Bacteroidales	Tannerellaceae	Parabacteroides	Parabacteroides distasonis	-	-
member	3066	-	-	-	-	-	HG2091395	metabolism	Amino acid transport and metabolism	4AMTB	Histidine ammonia-lyase	997884.HMPREF1068_04016	unclassified	unclassified	unclassified	unclassified	unclassified	unclassified	unclassified	unclassified	unclassified
member	3066	-	-	-	-	-	HG2158549	metabolism	Amino acid transport and metabolism	4AMTB	Histidine ammonia-lyase	1268240.ATFI01000001_gene3849	Bacteria	Bacteroidetes	Bacteroidia	Bacteroidales	Bacteroidaceae	Bacteroides	Bacteroides intestinalis	unclassified	unclassified
member	3066	-	-	-	-	-	HG2328922	metabolism	Amino acid transport and metabolism	22X1Y	Histidine ammonia-lyase	1235803.C825_02880	Bacteria	Bacteroidetes	Bacteroidia	Bacteroidales	Tannerellaceae	Parabacteroides	Parabacteroides goldsteinii	unclassified	unclassified
member	3066	-	-	-	-	-	HG2328922	-	-	-	-	-	Bacteria	Bacteroidetes	Bacteroidia	Bacteroidales	Tannerellaceae	Parabacteroides	Parabacteroides sp. ASF519	-	-
member	3066	-	-	-	-	-	HG2328922	-	-	-	-	-	Bacteria	Bacteroidetes	Bacteroidia	Bacteroidales	Tannerellaceae	Parabacteroides	unclassified	-	-
member	3066	-	-	-	-	-	HG2356029	metabolism	Amino acid transport and metabolism	22UX6	Histidine ammonia-lyase	445970.ALIPUT_01905	Bacteria	Bacteroidetes	Bacteroidia	Bacteroidales	Rikenellaceae	Alistipes	Alistipes putredinis	unclassified	unclassified
member	3066	-	-	-	-	-	HG2356029	-	-	-	-	-	Bacteria	Bacteroidetes	Bacteroidia	Bacteroidales	Rikenellaceae	Alistipes	Alistipes putredinis CAG:67	-	-
member	3066	-	-	-	-	-	HG2374867	metabolism	Amino acid transport and metabolism	4AMTB	Histidine ammonia-lyase	1121098.HMPREF1534_02311	Bacteria	Bacteroidetes	Bacteroidia	Bacteroidales	Bacteroidaceae	Bacteroides	Bacteroides sp. CAG:462	unclassified	unclassified
member	3066	-	-	-	-	-	HG2374867	-	-	-	-	-	Bacteria	Bacteroidetes	Bacteroidia	Bacteroidales	Bacteroidaceae	Bacteroides	Bacteroides sp. Marseille-P3684	-	-
member	3066	-	-	-	-	-	HG2567032	metabolism	Amino acid transport and metabolism	4AMTB	Histidine ammonia-lyase	1121101.HMPREF1532_02319	unclassified	unclassified	unclassified	unclassified	unclassified	unclassified	unclassified	unclassified	unclassified
member	3066	-	-	-	-	-	HG2720072	metabolism	Amino acid transport and metabolism	4AMTB	Histidine ammonia-lyase	1121098.HMPREF1534_02311	Bacteria	Bacteroidetes	Bacteroidia	Bacteroidales	Muribaculaceae	Muribaculum	Muribaculum gordoncarteri	unclassified	unclassified
member	3066	-	-	-	-	-	HG2720072	-	-	-	-	-	Bacteria	Bacteroidetes	Bacteroidia	Bacteroidales	Muribaculaceae	Muribaculum	Muribaculum sp. NM65_B17	-	-
member	3066	-	-	-	-	-	HG2720072	-	-	-	-	-	Bacteria	Bacteroidetes	Bacteroidia	Bacteroidales	Muribaculaceae	unclassified	Muribaculaceae bacterium	-	-
member	3066	-	-	-	-	-	HG2720072	-	-	-	-	-	Bacteria	Bacteroidetes	Bacteroidia	Bacteroidales	Muribaculaceae	unclassified	Muribaculaceae bacterium Isolate-102 (HZI)	-	-
member	3066	-	-	-	-	-	HG2912019	metabolism	Amino acid transport and metabolism	4AMTB	Histidine ammonia-lyase	411479.BACUNI_00765	Bacteria	Bacteroidetes	Bacteroidia	Bacteroidales	Bacteroidaceae	Bacteroides	Bacteroides uniformis	unclassified	unclassified
member	3066	-	-	-	-	-	HG2912019	-	-	-	-	-	Bacteria	Bacteroidetes	Bacteroidia	Bacteroidales	Bacteroidaceae	Bacteroides	Bacteroides uniformis CAG:3	-	-
member	3066	-	-	-	-	-	HG2952326	metabolism	Amino acid transport and metabolism	4AMTB	Histidine ammonia-lyase	411479.BACUNI_00765	Bacteria	Bacteroidetes	Bacteroidia	Bacteroidales	Bacteroidaceae	Bacteroides	Bacteroides sp. D20	unclassified	unclassified
member	3066	-	-	-	-	-	HG2952326	-	-	-	-	-	Bacteria	Bacteroidetes	Bacteroidia	Bacteroidales	Bacteroidaceae	Bacteroides	unclassified	-	-
member	3066	-	-	-	-	-	HG3164714	metabolism	Amino acid transport and metabolism	4AMTB	Histidine ammonia-lyase	449673.BACSTE_02717	Bacteria	Bacteroidetes	Bacteroidia	Bacteroidales	Bacteroidaceae	Bacteroides	Bacteroides sp. NSJ-48	unclassified	unclassified
member	3066	-	-	-	-	-	HG3164714	-	-	-	-	-	Bacteria	Bacteroidetes	Bacteroidia	Bacteroidales	Bacteroidaceae	Bacteroides	Bacteroides stercoris	-	-
member	3066	-	-	-	-	-	HG3204843	metabolism	Amino acid transport and metabolism	22UX6	Histidine ammonia-lyase	445970.ALIPUT_01905	Bacteria	Bacteroidetes	Bacteroidia	Bacteroidales	Rikenellaceae	Alistipes	Alistipes putredinis	unclassified	unclassified
member	3066	-	-	-	-	-	HG3257296	metabolism	Amino acid transport and metabolism	4AMTB	Histidine ammonia-lyase	1268240.ATFI01000001_gene3849	Bacteria	Bacteroidetes	Bacteroidia	Bacteroidales	Bacteroidaceae	Bacteroides	Bacteroides cellulosilyticus	unclassified	unclassified
member	3066	-	-	-	-	-	HG3257296	-	-	-	-	-	Bacteria	Bacteroidetes	Bacteroidia	Bacteroidales	Bacteroidaceae	Bacteroides	Bacteroides intestinalis	-	-
member	3066	-	-	-	-	-	HG3257296	-	-	-	-	-	Bacteria	Bacteroidetes	Bacteroidia	Bacteroidales	Bacteroidaceae	Bacteroides	Bacteroides oleiciplenus	-	-
member	3066	-	-	-	-	-	HG3257296	-	-	-	-	-	Bacteria	Bacteroidetes	Bacteroidia	Bacteroidales	Bacteroidaceae	Bacteroides	unclassified	-	-
member	3066	-	-	-	-	-	HG3257296	-	-	-	-	-	Bacteria	Bacteroidetes	Bacteroidia	Bacteroidales	Bacteroidaceae	Bacteroides	uncultured Bacteroides sp.	-	-
member	3066	-	-	-	-	-	HG3377856	metabolism	Amino acid transport and metabolism	22UX6	Histidine ammonia-lyase	445970.ALIPUT_01905	Bacteria	Bacteroidetes	Bacteroidia	Bacteroidales	Rikenellaceae	Alistipes	Alistipes putredinis	unclassified	unclassified
member	3066	-	-	-	-	-	HG3424133	metabolism	Amino acid transport and metabolism	22UX6	Histidine ammonia-lyase	1203611.KB894544_gene2217	unclassified	unclassified	unclassified	unclassified	unclassified	unclassified	unclassified	unclassified	unclassified
member	3066	-	-	-	-	-	HG3489592	metabolism	Amino acid transport and metabolism	22UX6	Histidine ammonia-lyase	679935.Alfi_3021	unclassified	unclassified	unclassified	unclassified	unclassified	unclassified	unclassified	unclassified	unclassified
member	3066	-	-	-	-	-	HG3679282	metabolism	Amino acid transport and metabolism	4AMTB	Histidine ammonia-lyase	411479.BACUNI_00765	Bacteria	Bacteroidetes	Bacteroidia	Bacteroidales	Bacteroidaceae	Bacteroides	Bacteroides sp. AM51-7	unclassified	unclassified
member	3066	-	-	-	-	-	HG3679282	-	-	-	-	-	Bacteria	Bacteroidetes	Bacteroidia	Bacteroidales	Bacteroidaceae	Bacteroides	Bacteroides sp. D20	-	-
member	3066	-	-	-	-	-	HG3679282	-	-	-	-	-	Bacteria	Bacteroidetes	Bacteroidia	Bacteroidales	Bacteroidaceae	Bacteroides	Bacteroides uniformis	-	-
member	3066	-	-	-	-	-	HG3679282	-	-	-	-	-	Bacteria	Bacteroidetes	Bacteroidia	Bacteroidales	Bacteroidaceae	Bacteroides	unclassified	-	-
member	3066	-	-	-	-	-	HG3679282	-	-	-	-	-	Bacteria	Firmicutes	Erysipelotrichia	Erysipelotrichales	Coprobacillaceae	Catenibacterium	Catenibacterium mitsuokai	-	-
member	3066	-	-	-	-	-	HG3737762	metabolism	Amino acid transport and metabolism	4AMTB	Histidine ammonia-lyase	471870.BACINT_01809	Bacteria	Bacteroidetes	Bacteroidia	Bacteroidales	Bacteroidaceae	Bacteroides	Bacteroides intestinalis	unclassified	unclassified
member	3066	-	-	-	-	-	HG3737762	-	-	-	-	-	Bacteria	Bacteroidetes	Bacteroidia	Bacteroidales	Bacteroidaceae	Bacteroides	unclassified	-	-
member	3066	-	-	-	-	-	HG3782662	metabolism	Amino acid transport and metabolism	22UX6	Histidine ammonia-lyase	445970.ALIPUT_01905	Bacteria	Bacteroidetes	Bacteroidia	Bacteroidales	Rikenellaceae	Alistipes	Alistipes putredinis	unclassified	unclassified
member	3066	-	-	-	-	-	HG3857981	metabolism	Amino acid transport and metabolism	22X1Y	Histidine ammonia-lyase	435591.BDI_3648	Bacteria	Bacteroidetes	Bacteroidia	Bacteroidales	Bacteroidaceae	Bacteroides	Bacteroides sp. 2_1_33B	unclassified	unclassified
member	3066	-	-	-	-	-	HG3857981	-	-	-	-	-	Bacteria	Bacteroidetes	Bacteroidia	Bacteroidales	Porphyromonadaceae	Porphyromonas	Porphyromonas sp. 31_2	-	-
member	3066	-	-	-	-	-	HG3857981	-	-	-	-	-	Bacteria	Bacteroidetes	Bacteroidia	Bacteroidales	Tannerellaceae	Parabacteroides	Parabacteroides distasonis	-	-
member	3066	-	-	-	-	-	HG3857981	-	-	-	-	-	Bacteria	Bacteroidetes	Bacteroidia	Bacteroidales	Tannerellaceae	Parabacteroides	Parabacteroides sp. CT06	-	-
member	3066	-	-	-	-	-	HG3857981	-	-	-	-	-	Bacteria	Bacteroidetes	Bacteroidia	Bacteroidales	Tannerellaceae	Parabacteroides	Parabacteroides sp. merdae-related_45_40	-	-
member	3066	-	-	-	-	-	HG3857981	-	-	-	-	-	Bacteria	Bacteroidetes	Bacteroidia	Bacteroidales	Tannerellaceae	Parabacteroides	unclassified	-	-
member	3066	-	-	-	-	-	HG3865283	metabolism	Amino acid transport and metabolism	22X1Y	Histidine ammonia-lyase	435591.BDI_3648	Bacteria	Bacteroidetes	Bacteroidia	Bacteroidales	Tannerellaceae	Parabacteroides	Parabacteroides distasonis	unclassified	unclassified
member	3066	-	-	-	-	-	HG3865283	-	-	-	-	-	Bacteria	Bacteroidetes	Bacteroidia	Bacteroidales	Tannerellaceae	Parabacteroides	Parabacteroides sp. 2_1_7	-	-
member	3066	-	-	-	-	-	HG3865283	-	-	-	-	-	Bacteria	Bacteroidetes	Bacteroidia	Bacteroidales	Tannerellaceae	Parabacteroides	Parabacteroides sp. D25	-	-
member	3066	-	-	-	-	-	HG3865283	-	-	-	-	-	Bacteria	Bacteroidetes	Bacteroidia	Bacteroidales	Tannerellaceae	Parabacteroides	unclassified	-	-
member	3066	-	-	-	-	-	HG3878520	metabolism	Amino acid transport and metabolism	4AMTB	Histidine ammonia-lyase	272559.BF9343_3861	Bacteria	Bacteroidetes	Bacteroidia	Bacteroidales	Bacteroidaceae	Bacteroides	Bacteroides fragilis	unclassified	unclassified
member	3066	-	-	-	-	-	HG3878520	-	-	-	-	-	Bacteria	Bacteroidetes	Bacteroidia	Bacteroidales	Bacteroidaceae	Bacteroides	Bacteroides fragilis CAG:47	-	-
member	3066	-	-	-	-	-	HG3878520	-	-	-	-	-	Bacteria	Bacteroidetes	Bacteroidia	Bacteroidales	Bacteroidaceae	Bacteroides	Bacteroides sp. 3_2_5	-	-
member	3066	-	-	-	-	-	HG3878520	-	-	-	-	-	Bacteria	Bacteroidetes	Bacteroidia	Bacteroidales	Bacteroidaceae	Bacteroides	unclassified	-	-
member	3066	-	-	-	-	-	HG3917590	metabolism	Amino acid transport and metabolism	4AMTB	Histidine ammonia-lyase	357276.EL88_21100	Bacteria	Bacteroidetes	Bacteroidia	Bacteroidales	Bacteroidaceae	Bacteroides	Bacteroides dorei CAG:222	unclassified	unclassified
member	3066	-	-	-	-	-	HG3917590	-	-	-	-	-	Bacteria	Bacteroidetes	Bacteroidia	Bacteroidales	Bacteroidaceae	Bacteroides	Bacteroides sp. 3_1_33FAA	-	-
member	3066	-	-	-	-	-	HG3917590	-	-	-	-	-	Bacteria	Bacteroidetes	Bacteroidia	Bacteroidales	Bacteroidaceae	Bacteroides	Bacteroides sp. 9_1_42FAA	-	-
member	3066	-	-	-	-	-	HG3917590	-	-	-	-	-	Bacteria	Bacteroidetes	Bacteroidia	Bacteroidales	Bacteroidaceae	Bacteroides	Bacteroides sp. AF15-23LB	-	-
member	3066	-	-	-	-	-	HG3917590	-	-	-	-	-	Bacteria	Bacteroidetes	Bacteroidia	Bacteroidales	Bacteroidaceae	Bacteroides	Bacteroides sp. AF16-29	-	-
member	3066	-	-	-	-	-	HG3917590	-	-	-	-	-	Bacteria	Bacteroidetes	Bacteroidia	Bacteroidales	Bacteroidaceae	Bacteroides	Bacteroides sp. AF17-1	-	-
member	3066	-	-	-	-	-	HG3917590	-	-	-	-	-	Bacteria	Bacteroidetes	Bacteroidia	Bacteroidales	Bacteroidaceae	Bacteroides	Bacteroides sp. AF25-18	-	-
member	3066	-	-	-	-	-	HG3917590	-	-	-	-	-	Bacteria	Bacteroidetes	Bacteroidia	Bacteroidales	Bacteroidaceae	Bacteroides	Bacteroides sp. AF39-10AT	-	-
member	3066	-	-	-	-	-	HG3917590	-	-	-	-	-	Bacteria	Bacteroidetes	Bacteroidia	Bacteroidales	Bacteroidaceae	Bacteroides	Bacteroides sp. AM18-9	-	-
member	3066	-	-	-	-	-	HG3917590	-	-	-	-	-	Bacteria	Bacteroidetes	Bacteroidia	Bacteroidales	Bacteroidaceae	Bacteroides	Bacteroides sp. AM23-18	-	-
member	3066	-	-	-	-	-	HG3917590	-	-	-	-	-	Bacteria	Bacteroidetes	Bacteroidia	Bacteroidales	Bacteroidaceae	Bacteroides	Bacteroides sp. AM28-6	-	-
member	3066	-	-	-	-	-	HG3917590	-	-	-	-	-	Bacteria	Bacteroidetes	Bacteroidia	Bacteroidales	Bacteroidaceae	Phocaeicola	Phocaeicola dorei	-	-
member	3066	-	-	-	-	-	HG3917590	-	-	-	-	-	Bacteria	Bacteroidetes	Bacteroidia	Bacteroidales	Bacteroidaceae	unclassified	unclassified	-	-
member	3066	-	-	-	-	-	HG3963968	metabolism	Amino acid transport and metabolism	4AMTB	Histidine ammonia-lyase	357276.EL88_21100	Bacteria	Bacteroidetes	Bacteroidia	Bacteroidales	Bacteroidaceae	Bacteroides	Bacteroides dorei CAG:222	unclassified	unclassified
member	3066	-	-	-	-	-	HG3963968	-	-	-	-	-	Bacteria	Bacteroidetes	Bacteroidia	Bacteroidales	Bacteroidaceae	Bacteroides	Bacteroides sp. 3_1_33FAA	-	-
member	3066	-	-	-	-	-	HG3963968	-	-	-	-	-	Bacteria	Bacteroidetes	Bacteroidia	Bacteroidales	Bacteroidaceae	Bacteroides	Bacteroides sp. 9_1_42FAA	-	-
member	3066	-	-	-	-	-	HG3963968	-	-	-	-	-	Bacteria	Bacteroidetes	Bacteroidia	Bacteroidales	Bacteroidaceae	Bacteroides	Bacteroides sp. AF15-23LB	-	-
member	3066	-	-	-	-	-	HG3963968	-	-	-	-	-	Bacteria	Bacteroidetes	Bacteroidia	Bacteroidales	Bacteroidaceae	Bacteroides	Bacteroides sp. AF16-29	-	-
member	3066	-	-	-	-	-	HG3963968	-	-	-	-	-	Bacteria	Bacteroidetes	Bacteroidia	Bacteroidales	Bacteroidaceae	Bacteroides	Bacteroides sp. AF17-1	-	-
member	3066	-	-	-	-	-	HG3963968	-	-	-	-	-	Bacteria	Bacteroidetes	Bacteroidia	Bacteroidales	Bacteroidaceae	Bacteroides	Bacteroides sp. AF25-18	-	-
member	3066	-	-	-	-	-	HG3963968	-	-	-	-	-	Bacteria	Bacteroidetes	Bacteroidia	Bacteroidales	Bacteroidaceae	Bacteroides	Bacteroides sp. AF39-10AT	-	-
member	3066	-	-	-	-	-	HG3963968	-	-	-	-	-	Bacteria	Bacteroidetes	Bacteroidia	Bacteroidales	Bacteroidaceae	Bacteroides	Bacteroides sp. AM18-9	-	-
member	3066	-	-	-	-	-	HG3963968	-	-	-	-	-	Bacteria	Bacteroidetes	Bacteroidia	Bacteroidales	Bacteroidaceae	Bacteroides	Bacteroides sp. AM23-18	-	-
member	3066	-	-	-	-	-	HG3963968	-	-	-	-	-	Bacteria	Bacteroidetes	Bacteroidia	Bacteroidales	Bacteroidaceae	Bacteroides	Bacteroides sp. AM28-6	-	-
member	3066	-	-	-	-	-	HG3963968	-	-	-	-	-	Bacteria	Bacteroidetes	Bacteroidia	Bacteroidales	Bacteroidaceae	Phocaeicola	Phocaeicola dorei	-	-
member	3066	-	-	-	-	-	HG3963968	-	-	-	-	-	Bacteria	Bacteroidetes	Bacteroidia	Bacteroidales	Bacteroidaceae	unclassified	unclassified	-	-
member	3066	-	-	-	-	-	HG4294992	metabolism	Amino acid transport and metabolism	22UX6	Histidine ammonia-lyase	679935.Alfi_3021	unclassified	unclassified	unclassified	unclassified	unclassified	unclassified	unclassified	unclassified	unclassified
member	3066	-	-	-	-	-	HG4308789	metabolism	Amino acid transport and metabolism	4AMTB	Histidine ammonia-lyase	1268240.ATFI01000001_gene3849	Bacteria	Bacteroidetes	Bacteroidia	Bacteroidales	Bacteroidaceae	Bacteroides	Bacteroides intestinalis	unclassified	unclassified
member	3066	-	-	-	-	-	HG4368247	metabolism	Amino acid transport and metabolism	4AMTB	Histidine ammonia-lyase	1268240.ATFI01000001_gene3849	Bacteria	Bacteroidetes	Bacteroidia	Bacteroidales	Bacteroidaceae	Bacteroides	Bacteroides cellulosilyticus	unclassified	unclassified
member	3066	-	-	-	-	-	HG4368247	-	-	-	-	-	Bacteria	Bacteroidetes	Bacteroidia	Bacteroidales	Bacteroidaceae	Bacteroides	Bacteroides intestinalis	-	-
member	3066	-	-	-	-	-	HG4368247	-	-	-	-	-	Bacteria	Bacteroidetes	Bacteroidia	Bacteroidales	Bacteroidaceae	Bacteroides	Bacteroides oleiciplenus	-	-
member	3066	-	-	-	-	-	HG4368247	-	-	-	-	-	Bacteria	Bacteroidetes	Bacteroidia	Bacteroidales	Bacteroidaceae	Bacteroides	unclassified	-	-
member	3066	-	-	-	-	-	HG4368247	-	-	-	-	-	Bacteria	Bacteroidetes	Bacteroidia	Bacteroidales	Bacteroidaceae	Bacteroides	uncultured Bacteroides sp.	-	-
member	3066	-	-	-	-	-	HG4377886	metabolism	Amino acid transport and metabolism	4AMTB	Histidine ammonia-lyase	411479.BACUNI_00765	Bacteria	Bacteroidetes	Bacteroidia	Bacteroidales	Bacteroidaceae	Bacteroides	Bacteroides uniformis	unclassified	unclassified
member	3066	-	-	-	-	-	HG4422812	metabolism	Amino acid transport and metabolism	4AMTB	Histidine ammonia-lyase	357276.EL88_21100	Bacteria	Bacteroidetes	Bacteroidia	Bacteroidales	Bacteroidaceae	Bacteroides	Bacteroides dorei CAG:222	unclassified	unclassified
member	3066	-	-	-	-	-	HG4422812	-	-	-	-	-	Bacteria	Bacteroidetes	Bacteroidia	Bacteroidales	Bacteroidaceae	Bacteroides	Bacteroides sp. 3_1_33FAA	-	-
member	3066	-	-	-	-	-	HG4422812	-	-	-	-	-	Bacteria	Bacteroidetes	Bacteroidia	Bacteroidales	Bacteroidaceae	Bacteroides	Bacteroides sp. 9_1_42FAA	-	-
member	3066	-	-	-	-	-	HG4422812	-	-	-	-	-	Bacteria	Bacteroidetes	Bacteroidia	Bacteroidales	Bacteroidaceae	Bacteroides	Bacteroides sp. AF15-23LB	-	-
member	3066	-	-	-	-	-	HG4422812	-	-	-	-	-	Bacteria	Bacteroidetes	Bacteroidia	Bacteroidales	Bacteroidaceae	Bacteroides	Bacteroides sp. AF16-29	-	-
member	3066	-	-	-	-	-	HG4422812	-	-	-	-	-	Bacteria	Bacteroidetes	Bacteroidia	Bacteroidales	Bacteroidaceae	Bacteroides	Bacteroides sp. AF17-1	-	-
member	3066	-	-	-	-	-	HG4422812	-	-	-	-	-	Bacteria	Bacteroidetes	Bacteroidia	Bacteroidales	Bacteroidaceae	Bacteroides	Bacteroides sp. AF25-18	-	-
member	3066	-	-	-	-	-	HG4422812	-	-	-	-	-	Bacteria	Bacteroidetes	Bacteroidia	Bacteroidales	Bacteroidaceae	Bacteroides	Bacteroides sp. AF39-10AT	-	-
member	3066	-	-	-	-	-	HG4422812	-	-	-	-	-	Bacteria	Bacteroidetes	Bacteroidia	Bacteroidales	Bacteroidaceae	Bacteroides	Bacteroides sp. AM18-9	-	-
member	3066	-	-	-	-	-	HG4422812	-	-	-	-	-	Bacteria	Bacteroidetes	Bacteroidia	Bacteroidales	Bacteroidaceae	Bacteroides	Bacteroides sp. AM23-18	-	-
member	3066	-	-	-	-	-	HG4422812	-	-	-	-	-	Bacteria	Bacteroidetes	Bacteroidia	Bacteroidales	Bacteroidaceae	Bacteroides	Bacteroides sp. AM28-6	-	-
member	3066	-	-	-	-	-	HG4422812	-	-	-	-	-	Bacteria	Bacteroidetes	Bacteroidia	Bacteroidales	Bacteroidaceae	Phocaeicola	Phocaeicola dorei	-	-
member	3066	-	-	-	-	-	HG4422812	-	-	-	-	-	Bacteria	Bacteroidetes	Bacteroidia	Bacteroidales	Bacteroidaceae	unclassified	unclassified	-	-
member	3066	-	-	-	-	-	HG4481827	metabolism	Amino acid transport and metabolism	22UX6	Histidine ammonia-lyase	445970.ALIPUT_01905	Bacteria	Bacteroidetes	Bacteroidia	Bacteroidales	Rikenellaceae	Alistipes	Alistipes putredinis	unclassified	unclassified
member	3066	-	-	-	-	-	HG4496731	metabolism	Amino acid transport and metabolism	22UX6	Histidine ammonia-lyase	679935.Alfi_3021	Bacteria	Bacteroidetes	Bacteroidia	Bacteroidales	Rikenellaceae	Alistipes	Alistipes shahii	unclassified	unclassified
member	3066	-	-	-	-	-	HG4530524	metabolism	Amino acid transport and metabolism	22UX6	Histidine ammonia-lyase	1203611.KB894544_gene2217	Bacteria	Bacteroidetes	Bacteroidia	Bacteroidales	Rikenellaceae	Alistipes	Alistipes sp. An31A	unclassified	unclassified
member	3066	-	-	-	-	-	HG4530524	-	-	-	-	-	Bacteria	Bacteroidetes	Bacteroidia	Bacteroidales	Rikenellaceae	Alistipes	Alistipes sp. Marseille-P5061	-	-
member	3066	-	-	-	-	-	HG4609090	metabolism	Amino acid transport and metabolism	4AMTB	Histidine ammonia-lyase	1268240.ATFI01000001_gene3849	Bacteria	Bacteroidetes	Bacteroidia	Bacteroidales	Bacteroidaceae	Bacteroides	Bacteroides cellulosilyticus	unclassified	unclassified
member	3066	-	-	-	-	-	HG4609090	-	-	-	-	-	Bacteria	Bacteroidetes	Bacteroidia	Bacteroidales	Bacteroidaceae	Bacteroides	Bacteroides intestinalis	-	-
member	3066	-	-	-	-	-	HG4609090	-	-	-	-	-	Bacteria	Bacteroidetes	Bacteroidia	Bacteroidales	Bacteroidaceae	Bacteroides	Bacteroides oleiciplenus	-	-
member	3066	-	-	-	-	-	HG4609090	-	-	-	-	-	Bacteria	Bacteroidetes	Bacteroidia	Bacteroidales	Bacteroidaceae	Bacteroides	unclassified	-	-
member	3066	-	-	-	-	-	HG4609090	-	-	-	-	-	Bacteria	Bacteroidetes	Bacteroidia	Bacteroidales	Bacteroidaceae	Bacteroides	uncultured Bacteroides sp.	-	-
member	3066	-	-	-	-	-	HG4616269	metabolism	Amino acid transport and metabolism	4AMTB	Histidine ammonia-lyase	272559.BF9343_3861	Bacteria	Bacteroidetes	Bacteroidia	Bacteroidales	Bacteroidaceae	Bacteroides	Bacteroides fragilis	unclassified	unclassified
member	3066	-	-	-	-	-	HG4616269	-	-	-	-	-	Bacteria	Bacteroidetes	Bacteroidia	Bacteroidales	Bacteroidaceae	Bacteroides	Bacteroides fragilis CAG:47	-	-
member	3066	-	-	-	-	-	HG4616269	-	-	-	-	-	Bacteria	Bacteroidetes	Bacteroidia	Bacteroidales	Bacteroidaceae	Bacteroides	Bacteroides sp. 3_2_5	-	-
member	3066	-	-	-	-	-	HG4616269	-	-	-	-	-	Bacteria	Bacteroidetes	Bacteroidia	Bacteroidales	Bacteroidaceae	Bacteroides	unclassified	-	-
member	3066	-	-	-	-	-	HG4627121	metabolism	Amino acid transport and metabolism	4AMTB	Histidine ammonia-lyase	762984.HMPREF9445_02188	Bacteria	Bacteroidetes	Bacteroidia	Bacteroidales	Bacteroidaceae	Bacteroides	Bacteroides clarus	unclassified	unclassified
member	3066	-	-	-	-	-	HG4627121	-	-	-	-	-	Bacteria	Bacteroidetes	Bacteroidia	Bacteroidales	Bacteroidaceae	Bacteroides	Bacteroides clarus CAG:160	-	-
member	3066	-	-	-	-	-	HG4627121	-	-	-	-	-	Bacteria	Bacteroidetes	Bacteroidia	Bacteroidales	Bacteroidaceae	Bacteroides	Bacteroides sp. 44_46	-	-
member	3066	-	-	-	-	-	HG4627121	-	-	-	-	-	Bacteria	Bacteroidetes	Bacteroidia	Bacteroidales	Bacteroidaceae	Bacteroides	unclassified	-	-
member	3066	-	-	-	-	-	HG4661238	metabolism	Amino acid transport and metabolism	22X1Y	Histidine ammonia-lyase	435591.BDI_3648	Bacteria	Bacteroidetes	Bacteroidia	Bacteroidales	Bacteroidaceae	Bacteroides	Bacteroides sp. 2_1_33B	unclassified	unclassified
member	3066	-	-	-	-	-	HG4661238	-	-	-	-	-	Bacteria	Bacteroidetes	Bacteroidia	Bacteroidales	Porphyromonadaceae	Porphyromonas	Porphyromonas sp. 31_2	-	-
member	3066	-	-	-	-	-	HG4661238	-	-	-	-	-	Bacteria	Bacteroidetes	Bacteroidia	Bacteroidales	Tannerellaceae	Parabacteroides	Parabacteroides distasonis	-	-
member	3066	-	-	-	-	-	HG4661238	-	-	-	-	-	Bacteria	Bacteroidetes	Bacteroidia	Bacteroidales	Tannerellaceae	Parabacteroides	Parabacteroides sp. AF19-14	-	-
member	3066	-	-	-	-	-	HG4661238	-	-	-	-	-	Bacteria	Bacteroidetes	Bacteroidia	Bacteroidales	Tannerellaceae	Parabacteroides	Parabacteroides sp. CAG:2	-	-
member	3066	-	-	-	-	-	HG4661238	-	-	-	-	-	Bacteria	Bacteroidetes	Bacteroidia	Bacteroidales	Tannerellaceae	Parabacteroides	Parabacteroides sp. CT06	-	-
member	3066	-	-	-	-	-	HG4661238	-	-	-	-	-	Bacteria	Bacteroidetes	Bacteroidia	Bacteroidales	Tannerellaceae	Parabacteroides	Parabacteroides sp. merdae-related_45_40	-	-
member	3066	-	-	-	-	-	HG4661238	-	-	-	-	-	Bacteria	Bacteroidetes	Bacteroidia	Bacteroidales	Tannerellaceae	Parabacteroides	unclassified	-	-
member	3066	-	-	-	-	-	HG4738211	metabolism	Amino acid transport and metabolism	4AMTB	Histidine ammonia-lyase	435590.BVU_0338	Bacteria	Bacteroidetes	Bacteroidia	Bacteroidales	Bacteroidaceae	Phocaeicola	Phocaeicola vulgatus	unclassified	unclassified
member	3066	-	-	-	-	-	HG4835396	metabolism	Amino acid transport and metabolism	4AMTB	Histidine ammonia-lyase	763034.HMPREF9446_01901	Bacteria	Bacteroidetes	Bacteroidia	Bacteroidales	Bacteroidaceae	Bacteroides	Bacteroides sp. CAG:633	unclassified	unclassified
member	3066	-	-	-	-	-	HG4882854	metabolism	Amino acid transport and metabolism	22UX6	Histidine ammonia-lyase	1203611.KB894544_gene2217	unclassified	unclassified	unclassified	unclassified	unclassified	unclassified	unclassified	unclassified	unclassified
member	3066	-	-	-	-	-	HG4943650	metabolism	Amino acid transport and metabolism	4AMTB	Histidine ammonia-lyase	226186.BT_2690	Bacteria	Bacteroidetes	Bacteroidia	Bacteroidales	Bacteroidaceae	Bacteroides	Bacteroides faecis	unclassified	unclassified
member	3066	-	-	-	-	-	HG4943650	-	-	-	-	-	Bacteria	Bacteroidetes	Bacteroidia	Bacteroidales	Bacteroidaceae	Bacteroides	unclassified	-	-
member	3066	-	-	-	-	-	HG4984138	metabolism	Amino acid transport and metabolism	4AMTB	Histidine ammonia-lyase	411479.BACUNI_00765	Bacteria	Bacteroidetes	Bacteroidia	Bacteroidales	Bacteroidaceae	Bacteroides	Bacteroides sp. AM51-7	unclassified	unclassified
member	3066	-	-	-	-	-	HG4984138	-	-	-	-	-	Bacteria	Bacteroidetes	Bacteroidia	Bacteroidales	Bacteroidaceae	Bacteroides	Bacteroides sp. D20	-	-
member	3066	-	-	-	-	-	HG4984138	-	-	-	-	-	Bacteria	Bacteroidetes	Bacteroidia	Bacteroidales	Bacteroidaceae	Bacteroides	Bacteroides uniformis	-	-
member	3066	-	-	-	-	-	HG4984138	-	-	-	-	-	Bacteria	Bacteroidetes	Bacteroidia	Bacteroidales	Bacteroidaceae	Bacteroides	unclassified	-	-
member	3066	-	-	-	-	-	HG4984138	-	-	-	-	-	Bacteria	Firmicutes	Erysipelotrichia	Erysipelotrichales	Coprobacillaceae	Catenibacterium	Catenibacterium mitsuokai	-	-
member	3066	-	-	-	-	-	HG5026033	metabolism	Amino acid transport and metabolism	2FMCF	Histidine ammonia-lyase	1002367.HMPREF0673_00668	Bacteria	Bacteroidetes	Bacteroidia	Bacteroidales	Prevotellaceae	Prevotella	Prevotella sp. Marseille-P4119	unclassified	unclassified
member	3066	-	-	-	-	-	HG5026210	metabolism	Amino acid transport and metabolism	2FMCF	Histidine ammonia-lyase	1002367.HMPREF0673_00668	Bacteria	Bacteroidetes	Bacteroidia	Bacteroidales	Prevotellaceae	Prevotella	Prevotella sp. 885	unclassified	unclassified
member	3066	-	-	-	-	-	HG5028817	metabolism	Amino acid transport and metabolism	2FMCF	Histidine ammonia-lyase	1002367.HMPREF0673_00668	Bacteria	Bacteroidetes	Bacteroidia	Bacteroidales	Prevotellaceae	Prevotella	Prevotella stercorea CAG:629	unclassified	unclassified
member	3066	-	-	-	-	-	HG5029150	metabolism	Amino acid transport and metabolism	2FMCF	Histidine ammonia-lyase	1002367.HMPREF0673_00668	Bacteria	Bacteroidetes	Bacteroidia	Bacteroidales	Bacteroidaceae	Phocaeicola	Phocaeicola vulgatus	unclassified	unclassified
member	3066	-	-	-	-	-	HG5029245	metabolism	Amino acid transport and metabolism	22UX6	Histidine ammonia-lyase	1203611.KB894544_gene2217	Bacteria	Bacteroidetes	Bacteroidia	Bacteroidales	Rikenellaceae	Alistipes	Alistipes shahii	unclassified	unclassified
member	3066	-	-	-	-	-	HG5029719	metabolism	Amino acid transport and metabolism	22UX6	Histidine ammonia-lyase	1203611.KB894544_gene2217	Bacteria	Bacteroidetes	Bacteroidia	Bacteroidales	Rikenellaceae	Alistipes	Alistipes onderdonkii	unclassified	unclassified
member	3066	-	-	-	-	-	HG5029847	metabolism	Amino acid transport and metabolism	22UX6	Histidine ammonia-lyase	908612.HMPREF9720_1311	Bacteria	Bacteroidetes	Bacteroidia	Bacteroidales	Rikenellaceae	Alistipes	Alistipes sp. HGB5	unclassified	unclassified
member	3066	-	-	-	-	-	HG5030494	metabolism	Amino acid transport and metabolism	4NE0D	Histidine ammonia-lyase	575590.HMPREF0156_00093	Bacteria	Bacteroidetes	unclassified	unclassified	unclassified	unclassified	Bacteroidetes oral taxon 274	unclassified	unclassified
member	3066	-	-	-	-	-	HG5031061	metabolism	Amino acid transport and metabolism	2FMCF	Histidine ammonia-lyase	1002367.HMPREF0673_00668	unclassified	unclassified	unclassified	unclassified	unclassified	unclassified	unclassified	unclassified	unclassified
member	3066	-	-	-	-	-	HG5031378	metabolism	Amino acid transport and metabolism	22UX6	Histidine ammonia-lyase	1203611.KB894544_gene2217	Bacteria	Bacteroidetes	Bacteroidia	Bacteroidales	Rikenellaceae	Alistipes	Alistipes onderdonkii	unclassified	unclassified
member	3066	-	-	-	-	-	HG5031398	metabolism	Amino acid transport and metabolism	22UX6	Histidine ammonia-lyase	679935.Alfi_3021	Bacteria	Bacteroidetes	Bacteroidia	Bacteroidales	Rikenellaceae	Alistipes	Alistipes finegoldii	unclassified	unclassified
member	3066	-	-	-	-	-	HG5031398	-	-	-	-	-	Bacteria	Bacteroidetes	Bacteroidia	Bacteroidales	Rikenellaceae	Alistipes	Alistipes finegoldii CAG:68	-	-
member	3066	-	-	-	-	-	HG5031946	metabolism	Amino acid transport and metabolism	22UX6	Histidine ammonia-lyase	1203611.KB894544_gene2217	Viruses	Uroviricota	Caudoviricetes	Caudovirales	Siphoviridae	unclassified	Siphoviridae sp.	unclassified	unclassified
member	3066	-	-	-	-	-	HG5032238	metabolism	Amino acid transport and metabolism	22UX6	Histidine ammonia-lyase	445970.ALIPUT_01905	unclassified	unclassified	unclassified	unclassified	unclassified	unclassified	unclassified	unclassified	unclassified
member	3066	-	-	-	-	-	HG5033885	metabolism	Amino acid transport and metabolism	22UX6	Histidine ammonia-lyase	1501391.LG35_02065	Bacteria	Bacteroidetes	Bacteroidia	Bacteroidales	Rikenellaceae	Alistipes	Alistipes sp. 56_11	unclassified	unclassified
member	3066	-	-	-	-	-	HG5034198	metabolism	Amino acid transport and metabolism	22UX6	Histidine ammonia-lyase	445970.ALIPUT_01905	Bacteria	Bacteroidetes	Bacteroidia	Bacteroidales	Rikenellaceae	Alistipes	Alistipes putredinis	unclassified	unclassified
member	3066	-	-	-	-	-	HG5035035	metabolism	Amino acid transport and metabolism	22UX6	Histidine ammonia-lyase	1501391.LG35_02065	unclassified	unclassified	unclassified	unclassified	unclassified	unclassified	unclassified	unclassified	unclassified
member	3066	-	-	-	-	-	HG5037737	metabolism	Amino acid transport and metabolism	2FMCF	Histidine ammonia-lyase	1002367.HMPREF0673_00668	Bacteria	Bacteroidetes	Bacteroidia	Bacteroidales	Prevotellaceae	Prevotella	Prevotella stercorea	unclassified	unclassified
member	3066	-	-	-	-	-	HG5038252	metabolism	Amino acid transport and metabolism	2FMCF	Histidine ammonia-lyase	1002367.HMPREF0673_00668	Bacteria	Bacteroidetes	Bacteroidia	Bacteroidales	Prevotellaceae	Marseilla	Marseilla massiliensis	unclassified	unclassified
member	3066	-	-	-	-	-	HG5039097	metabolism	Amino acid transport and metabolism	22UX6	Histidine ammonia-lyase	1203611.KB894544_gene2217	Bacteria	Bacteroidetes	Bacteroidia	Bacteroidales	Bacteroidaceae	Bacteroides	Bacteroides sp. CAG:770	unclassified	unclassified
member	3066	-	-	-	-	-	HG5039379	metabolism	Amino acid transport and metabolism	22X1Y	Histidine ammonia-lyase	999419.HMPREF1077_00306	Bacteria	Bacteroidetes	Bacteroidia	Bacteroidales	Tannerellaceae	Parabacteroides	Parabacteroides johnsonii	unclassified	unclassified
member	3066	-	-	-	-	-	HG5039379	-	-	-	-	-	Bacteria	Bacteroidetes	Bacteroidia	Bacteroidales	Tannerellaceae	Parabacteroides	Parabacteroides johnsonii CAG:246	-	-
member	3066	-	-	-	-	-	HG5039932	metabolism	Amino acid transport and metabolism	22X1Y	Histidine ammonia-lyase	411477.PARMER_01511	Bacteria	Bacteroidetes	Bacteroidia	Bacteroidales	Tannerellaceae	Parabacteroides	Parabacteroides merdae	unclassified	unclassified
member	3066	-	-	-	-	-	HG5040374	metabolism	Amino acid transport and metabolism	22X1Y	Histidine ammonia-lyase	411477.PARMER_01511	Bacteria	Bacteroidetes	Bacteroidia	Bacteroidales	Tannerellaceae	Parabacteroides	Parabacteroides merdae	unclassified	unclassified
member	3066	-	-	-	-	-	HG5040374	-	-	-	-	-	Bacteria	Bacteroidetes	Bacteroidia	Bacteroidales	Tannerellaceae	Parabacteroides	Parabacteroides sp. merdae-related_45_40	-	-
member	3066	-	-	-	-	-	HG5040374	-	-	-	-	-	Bacteria	Bacteroidetes	Bacteroidia	Bacteroidales	Tannerellaceae	Parabacteroides	unclassified	-	-
member	3066	-	-	-	-	-	HG5040780	metabolism	Amino acid transport and metabolism	22UX6	Histidine ammonia-lyase	908612.HMPREF9720_1311	unclassified	unclassified	unclassified	unclassified	unclassified	unclassified	unclassified	unclassified	unclassified
member	3066	-	-	-	-	-	HG5043587	metabolism	Amino acid transport and metabolism	22UX6	Histidine ammonia-lyase	445970.ALIPUT_01905	unclassified	unclassified	unclassified	unclassified	unclassified	unclassified	unclassified	unclassified	unclassified
member	3066	-	-	-	-	-	HG5044083	metabolism	Amino acid transport and metabolism	4AMTB	Histidine ammonia-lyase	471870.BACINT_01809	Bacteria	Bacteroidetes	Bacteroidia	Bacteroidales	Bacteroidaceae	Bacteroides	Bacteroides intestinalis	unclassified	unclassified
member	3066	-	-	-	-	-	HG5044083	-	-	-	-	-	Bacteria	Bacteroidetes	Bacteroidia	Bacteroidales	Bacteroidaceae	Bacteroides	unclassified	-	-
member	3066	-	-	-	-	-	HG5044103	metabolism	Amino acid transport and metabolism	4AMTB	Histidine ammonia-lyase	1121098.HMPREF1534_02311	Bacteria	Bacteroidetes	Bacteroidia	Bacteroidales	Bacteroidaceae	Bacteroides	Bacteroides sp. AM16-15	unclassified	unclassified
member	3066	-	-	-	-	-	HG5044103	-	-	-	-	-	Bacteria	Bacteroidetes	Bacteroidia	Bacteroidales	Bacteroidaceae	Bacteroides	Bacteroides sp. AM25-34	-	-
member	3066	-	-	-	-	-	HG5044103	-	-	-	-	-	Bacteria	Bacteroidetes	Bacteroidia	Bacteroidales	Bacteroidaceae	Phocaeicola	Phocaeicola massiliensis	-	-
member	3066	-	-	-	-	-	HG5044106	metabolism	Amino acid transport and metabolism	4AMTB	Histidine ammonia-lyase	411479.BACUNI_00765	Bacteria	Bacteroidetes	Bacteroidia	Bacteroidales	Bacteroidaceae	Bacteroides	Bacteroides sp. OM08-11	unclassified	unclassified
member	3066	-	-	-	-	-	HG5044106	-	-	-	-	-	Bacteria	Bacteroidetes	Bacteroidia	Bacteroidales	Bacteroidaceae	Bacteroides	unclassified	-	-
member	3066	-	-	-	-	-	HG5044130	metabolism	Amino acid transport and metabolism	4AMTB	Histidine ammonia-lyase	435590.BVU_0338	Bacteria	Bacteroidetes	Bacteroidia	Bacteroidales	Bacteroidaceae	Bacteroides	Bacteroides vulgatus CAG:6	unclassified	unclassified
member	3066	-	-	-	-	-	HG5044130	-	-	-	-	-	Bacteria	Bacteroidetes	Bacteroidia	Bacteroidales	Bacteroidaceae	Phocaeicola	Phocaeicola vulgatus	-	-
member	3066	-	-	-	-	-	HG5044130	-	-	-	-	-	Bacteria	Bacteroidetes	Bacteroidia	Bacteroidales	Bacteroidaceae	Phocaeicola	unclassified	-	-
member	3066	-	-	-	-	-	HG5044209	metabolism	Amino acid transport and metabolism	4AMTB	Histidine ammonia-lyase	435590.BVU_0338	Bacteria	Bacteroidetes	Bacteroidia	Bacteroidales	Bacteroidaceae	Bacteroides	Bacteroides vulgatus CAG:6	unclassified	unclassified
member	3066	-	-	-	-	-	HG5044209	-	-	-	-	-	Bacteria	Bacteroidetes	Bacteroidia	Bacteroidales	Bacteroidaceae	Phocaeicola	Phocaeicola vulgatus	-	-
member	3066	-	-	-	-	-	HG5044209	-	-	-	-	-	Bacteria	Bacteroidetes	Bacteroidia	Bacteroidales	Bacteroidaceae	Phocaeicola	unclassified	-	-
member	3066	-	-	-	-	-	HG5044288	metabolism	Amino acid transport and metabolism	4AMTB	Histidine ammonia-lyase	435590.BVU_0338	Bacteria	Bacteroidetes	Bacteroidia	Bacteroidales	Bacteroidaceae	Bacteroides	Bacteroides sp. 3_1_40A	unclassified	unclassified
member	3066	-	-	-	-	-	HG5044288	-	-	-	-	-	Bacteria	Bacteroidetes	Bacteroidia	Bacteroidales	Bacteroidaceae	Bacteroides	Bacteroides sp. 4_3_47FAA	-	-
member	3066	-	-	-	-	-	HG5044288	-	-	-	-	-	Bacteria	Bacteroidetes	Bacteroidia	Bacteroidales	Bacteroidaceae	Bacteroides	Bacteroides sp. AF32-15BH	-	-
member	3066	-	-	-	-	-	HG5044288	-	-	-	-	-	Bacteria	Bacteroidetes	Bacteroidia	Bacteroidales	Bacteroidaceae	Bacteroides	Bacteroides sp. AM26-11	-	-
member	3066	-	-	-	-	-	HG5044288	-	-	-	-	-	Bacteria	Bacteroidetes	Bacteroidia	Bacteroidales	Bacteroidaceae	Bacteroides	Bacteroides sp. AM27-13	-	-
member	3066	-	-	-	-	-	HG5044288	-	-	-	-	-	Bacteria	Bacteroidetes	Bacteroidia	Bacteroidales	Bacteroidaceae	Phocaeicola	unclassified	-	-
member	3066	-	-	-	-	-	HG5044311	metabolism	Amino acid transport and metabolism	22X1Y	Histidine ammonia-lyase	435591.BDI_3648	Bacteria	Bacteroidetes	Bacteroidia	Bacteroidales	Bacteroidaceae	Bacteroides	Bacteroides sp. 3_1_19	unclassified	unclassified
member	3066	-	-	-	-	-	HG5044311	-	-	-	-	-	Bacteria	Bacteroidetes	Bacteroidia	Bacteroidales	Tannerellaceae	Parabacteroides	Parabacteroides distasonis	-	-
member	3066	-	-	-	-	-	HG5044350	metabolism	Amino acid transport and metabolism	4AMTB	Histidine ammonia-lyase	272559.BF9343_3861	Bacteria	Bacteroidetes	Bacteroidia	Bacteroidales	Bacteroidaceae	Bacteroides	Bacteroides fragilis	unclassified	unclassified
member	3066	-	-	-	-	-	HG5044350	-	-	-	-	-	Bacteria	Bacteroidetes	Bacteroidia	Bacteroidales	Bacteroidaceae	Bacteroides	Bacteroides sp. 3_2_5	-	-
member	3066	-	-	-	-	-	HG5044350	-	-	-	-	-	Bacteria	Bacteroidetes	Bacteroidia	Bacteroidales	Bacteroidaceae	Bacteroides	unclassified	-	-
member	3066	-	-	-	-	-	HG5044504	metabolism	Amino acid transport and metabolism	4AMTB	Histidine ammonia-lyase	457424.BFAG_04344	Bacteria	Bacteroidetes	Bacteroidia	Bacteroidales	Bacteroidaceae	Bacteroides	Bacteroides fragilis	unclassified	unclassified
member	3066	-	-	-	-	-	HG5044504	-	-	-	-	-	Bacteria	Bacteroidetes	Bacteroidia	Bacteroidales	Bacteroidaceae	Bacteroides	unclassified	-	-
member	3066	-	-	-	-	-	HG5044608	metabolism	Amino acid transport and metabolism	22X1Y	Histidine ammonia-lyase	435591.BDI_3648	Bacteria	Bacteroidetes	Bacteroidia	Bacteroidales	Bacteroidaceae	Bacteroides	Bacteroides sp. 2_1_33B	unclassified	unclassified
member	3066	-	-	-	-	-	HG5044608	-	-	-	-	-	Bacteria	Bacteroidetes	Bacteroidia	Bacteroidales	Porphyromonadaceae	Porphyromonas	Porphyromonas sp. 31_2	-	-
member	3066	-	-	-	-	-	HG5044608	-	-	-	-	-	Bacteria	Bacteroidetes	Bacteroidia	Bacteroidales	Tannerellaceae	Parabacteroides	Parabacteroides sp. CT06	-	-
member	3066	-	-	-	-	-	HG5044608	-	-	-	-	-	Bacteria	Bacteroidetes	Bacteroidia	Bacteroidales	Tannerellaceae	Parabacteroides	Parabacteroides sp. merdae-related_45_40	-	-
member	3066	-	-	-	-	-	HG5044608	-	-	-	-	-	Bacteria	Bacteroidetes	Bacteroidia	Bacteroidales	Tannerellaceae	Parabacteroides	unclassified	-	-
member	3066	-	-	-	-	-	HG5044765	metabolism	Amino acid transport and metabolism	4AMTB	Histidine ammonia-lyase	357276.EL88_21100	Bacteria	Bacteroidetes	Bacteroidia	Bacteroidales	Bacteroidaceae	Bacteroides	Bacteroides sp. 3_1_33FAA	unclassified	unclassified
member	3066	-	-	-	-	-	HG5044765	-	-	-	-	-	Bacteria	Bacteroidetes	Bacteroidia	Bacteroidales	Bacteroidaceae	Phocaeicola	Phocaeicola dorei	-	-
member	3066	-	-	-	-	-	HG5044795	metabolism	Amino acid transport and metabolism	4AMTB	Histidine ammonia-lyase	997884.HMPREF1068_04016	Bacteria	Bacteroidetes	Bacteroidia	Bacteroidales	Bacteroidaceae	Bacteroides	Bacteroides nordii	unclassified	unclassified
member	3066	-	-	-	-	-	HG5044941	metabolism	Amino acid transport and metabolism	4AMTB	Histidine ammonia-lyase	1268240.ATFI01000001_gene3849	Bacteria	Bacteroidetes	Bacteroidia	Bacteroidales	Bacteroidaceae	Bacteroides	Bacteroides cellulosilyticus	unclassified	unclassified
member	3066	-	-	-	-	-	HG5044941	-	-	-	-	-	Bacteria	Bacteroidetes	Bacteroidia	Bacteroidales	Bacteroidaceae	Bacteroides	uncultured Bacteroides sp.	-	-
member	3066	-	-	-	-	-	HG5045175	metabolism	Amino acid transport and metabolism	4AMTB	Histidine ammonia-lyase	762984.HMPREF9445_02188	Bacteria	Bacteroidetes	Bacteroidia	Bacteroidales	Bacteroidaceae	Bacteroides	Bacteroides clarus	unclassified	unclassified
member	3066	-	-	-	-	-	HG5045175	-	-	-	-	-	Bacteria	Bacteroidetes	Bacteroidia	Bacteroidales	Bacteroidaceae	Bacteroides	Bacteroides clarus CAG:160	-	-
member	3066	-	-	-	-	-	HG5045175	-	-	-	-	-	Bacteria	Bacteroidetes	Bacteroidia	Bacteroidales	Bacteroidaceae	Bacteroides	Bacteroides sp. 44_46	-	-
member	3066	-	-	-	-	-	HG5045175	-	-	-	-	-	Bacteria	Bacteroidetes	Bacteroidia	Bacteroidales	Bacteroidaceae	Bacteroides	unclassified	-	-
member	3066	-	-	-	-	-	HG5045195	metabolism	Amino acid transport and metabolism	4AMTB	Histidine ammonia-lyase	1121101.HMPREF1532_02319	Bacteria	Bacteroidetes	Bacteroidia	Bacteroidales	Bacteroidaceae	Bacteroides	Bacteroides salyersiae	unclassified	unclassified
member	3066	-	-	-	-	-	HG5045405	metabolism	Amino acid transport and metabolism	22X1Y	Histidine ammonia-lyase	435591.BDI_3648	Bacteria	Bacteroidetes	Bacteroidia	Bacteroidales	Tannerellaceae	Parabacteroides	Parabacteroides distasonis	unclassified	unclassified
member	3066	-	-	-	-	-	HG5045628	metabolism	Amino acid transport and metabolism	4AMTB	Histidine ammonia-lyase	457424.BFAG_04344	Bacteria	Bacteroidetes	Bacteroidia	Bacteroidales	Bacteroidaceae	Bacteroides	Bacteroides fragilis	unclassified	unclassified
member	3066	-	-	-	-	-	HG5045761	metabolism	Amino acid transport and metabolism	4AMTB	Histidine ammonia-lyase	483216.BACEGG_02899	Bacteria	Bacteroidetes	Bacteroidia	Bacteroidales	Bacteroidaceae	Bacteroides	Bacteroides eggerthii	unclassified	unclassified
member	3066	-	-	-	-	-	HG5045761	-	-	-	-	-	Bacteria	Bacteroidetes	Bacteroidia	Bacteroidales	Bacteroidaceae	Bacteroides	Bacteroides eggerthii CAG:109	-	-
member	3066	-	-	-	-	-	HG5045795	metabolism	Amino acid transport and metabolism	4AMTB	Histidine ammonia-lyase	1268240.ATFI01000001_gene3849	Bacteria	Bacteroidetes	Bacteroidia	Bacteroidales	Bacteroidaceae	Bacteroides	Bacteroides cellulosilyticus	unclassified	unclassified
member	3066	-	-	-	-	-	HG5045997	metabolism	Amino acid transport and metabolism	22X1Y	Histidine ammonia-lyase	435591.BDI_3648	Bacteria	Bacteroidetes	Bacteroidia	Bacteroidales	Tannerellaceae	Parabacteroides	Parabacteroides distasonis	unclassified	unclassified
member	3066	-	-	-	-	-	HG5045997	-	-	-	-	-	Bacteria	Bacteroidetes	Bacteroidia	Bacteroidales	Tannerellaceae	Parabacteroides	Parabacteroides sp. 2_1_7	-	-
member	3066	-	-	-	-	-	HG5045997	-	-	-	-	-	Bacteria	Bacteroidetes	Bacteroidia	Bacteroidales	Tannerellaceae	Parabacteroides	Parabacteroides sp. D25	-	-
member	3066	-	-	-	-	-	HG5045997	-	-	-	-	-	Bacteria	Bacteroidetes	Bacteroidia	Bacteroidales	Tannerellaceae	Parabacteroides	unclassified	-	-
member	3066	-	-	-	-	-	HG5046075	metabolism	Amino acid transport and metabolism	22X1Y	Histidine ammonia-lyase	435591.BDI_3648	Bacteria	Bacteroidetes	Bacteroidia	Bacteroidales	Tannerellaceae	Parabacteroides	Parabacteroides distasonis	unclassified	unclassified
member	3066	-	-	-	-	-	HG5046075	-	-	-	-	-	Bacteria	Bacteroidetes	Bacteroidia	Bacteroidales	Tannerellaceae	Parabacteroides	Parabacteroides sp. 20_3	-	-
member	3066	-	-	-	-	-	HG5046075	-	-	-	-	-	Bacteria	Bacteroidetes	Bacteroidia	Bacteroidales	Tannerellaceae	Parabacteroides	unclassified	-	-
member	3066	-	-	-	-	-	HG5046125	metabolism	Amino acid transport and metabolism	4AMTB	Histidine ammonia-lyase	449673.BACSTE_02717	Bacteria	Bacteroidetes	Bacteroidia	Bacteroidales	Bacteroidaceae	Bacteroides	Bacteroides stercoris	unclassified	unclassified
member	3066	-	-	-	-	-	HG5046142	metabolism	Amino acid transport and metabolism	4AMTB	Histidine ammonia-lyase	435590.BVU_0338	Bacteria	Bacteroidetes	Bacteroidia	Bacteroidales	Bacteroidaceae	Phocaeicola	Phocaeicola vulgatus	unclassified	unclassified
member	3066	-	-	-	-	-	HG5046256	metabolism	Amino acid transport and metabolism	4AMTB	Histidine ammonia-lyase	483216.BACEGG_02899	Bacteria	Bacteroidetes	Bacteroidia	Bacteroidales	Bacteroidaceae	Bacteroides	Bacteroides eggerthii	unclassified	unclassified
member	3066	-	-	-	-	-	HG5046256	-	-	-	-	-	Bacteria	Bacteroidetes	Bacteroidia	Bacteroidales	Bacteroidaceae	Bacteroides	unclassified	-	-
member	3066	-	-	-	-	-	HG5046264	metabolism	Amino acid transport and metabolism	4AMTB	Histidine ammonia-lyase	693979.Bache_1094	Bacteria	Bacteroidetes	Bacteroidia	Bacteroidales	Bacteroidaceae	Bacteroides	Bacteroides helcogenes	unclassified	unclassified
member	3066	-	-	-	-	-	HG5046312	metabolism	Amino acid transport and metabolism	4AMTB	Histidine ammonia-lyase	357276.EL88_21100	Bacteria	Bacteroidetes	Bacteroidia	Bacteroidales	Bacteroidaceae	Bacteroides	Bacteroides dorei CAG:222	unclassified	unclassified
member	3066	-	-	-	-	-	HG5046312	-	-	-	-	-	Bacteria	Bacteroidetes	Bacteroidia	Bacteroidales	Bacteroidaceae	Bacteroides	Bacteroides sp. 3_1_33FAA	-	-
member	3066	-	-	-	-	-	HG5046312	-	-	-	-	-	Bacteria	Bacteroidetes	Bacteroidia	Bacteroidales	Bacteroidaceae	Bacteroides	Bacteroides sp. 9_1_42FAA	-	-
member	3066	-	-	-	-	-	HG5046312	-	-	-	-	-	Bacteria	Bacteroidetes	Bacteroidia	Bacteroidales	Bacteroidaceae	Bacteroides	Bacteroides sp. AF15-23LB	-	-
member	3066	-	-	-	-	-	HG5046312	-	-	-	-	-	Bacteria	Bacteroidetes	Bacteroidia	Bacteroidales	Bacteroidaceae	Bacteroides	Bacteroides sp. AF16-29	-	-
member	3066	-	-	-	-	-	HG5046312	-	-	-	-	-	Bacteria	Bacteroidetes	Bacteroidia	Bacteroidales	Bacteroidaceae	Bacteroides	Bacteroides sp. AF17-1	-	-
member	3066	-	-	-	-	-	HG5046312	-	-	-	-	-	Bacteria	Bacteroidetes	Bacteroidia	Bacteroidales	Bacteroidaceae	Bacteroides	Bacteroides sp. AF25-18	-	-
member	3066	-	-	-	-	-	HG5046312	-	-	-	-	-	Bacteria	Bacteroidetes	Bacteroidia	Bacteroidales	Bacteroidaceae	Bacteroides	Bacteroides sp. AF39-10AT	-	-
member	3066	-	-	-	-	-	HG5046312	-	-	-	-	-	Bacteria	Bacteroidetes	Bacteroidia	Bacteroidales	Bacteroidaceae	Bacteroides	Bacteroides sp. AM18-9	-	-
member	3066	-	-	-	-	-	HG5046312	-	-	-	-	-	Bacteria	Bacteroidetes	Bacteroidia	Bacteroidales	Bacteroidaceae	Bacteroides	Bacteroides sp. AM23-18	-	-
member	3066	-	-	-	-	-	HG5046312	-	-	-	-	-	Bacteria	Bacteroidetes	Bacteroidia	Bacteroidales	Bacteroidaceae	Bacteroides	Bacteroides sp. AM28-6	-	-
member	3066	-	-	-	-	-	HG5046312	-	-	-	-	-	Bacteria	Bacteroidetes	Bacteroidia	Bacteroidales	Bacteroidaceae	unclassified	unclassified	-	-
member	3066	-	-	-	-	-	HG5046477	metabolism	Amino acid transport and metabolism	4AMTB	Histidine ammonia-lyase	763034.HMPREF9446_01901	Bacteria	Bacteroidetes	Bacteroidia	Bacteroidales	Bacteroidaceae	Bacteroides	Bacteroides fluxus	unclassified	unclassified
member	3066	-	-	-	-	-	HG5046523	metabolism	Amino acid transport and metabolism	4AMTB	Histidine ammonia-lyase	435590.BVU_0338	Bacteria	Bacteroidetes	Bacteroidia	Bacteroidales	Bacteroidaceae	Phocaeicola	Phocaeicola vulgatus	unclassified	unclassified
member	3066	-	-	-	-	-	HG5046571	metabolism	Amino acid transport and metabolism	4AMTB	Histidine ammonia-lyase	411479.BACUNI_00765	Bacteria	Bacteroidetes	Bacteroidia	Bacteroidales	Bacteroidaceae	Bacteroides	Bacteroides sp. AM51-7	unclassified	unclassified
member	3066	-	-	-	-	-	HG5046571	-	-	-	-	-	Bacteria	Bacteroidetes	Bacteroidia	Bacteroidales	Bacteroidaceae	Bacteroides	Bacteroides sp. D20	-	-
member	3066	-	-	-	-	-	HG5046571	-	-	-	-	-	Bacteria	Bacteroidetes	Bacteroidia	Bacteroidales	Bacteroidaceae	Bacteroides	Bacteroides uniformis	-	-
member	3066	-	-	-	-	-	HG5046571	-	-	-	-	-	Bacteria	Bacteroidetes	Bacteroidia	Bacteroidales	Bacteroidaceae	Bacteroides	unclassified	-	-
member	3066	-	-	-	-	-	HG5046571	-	-	-	-	-	Bacteria	Firmicutes	Erysipelotrichia	Erysipelotrichales	Coprobacillaceae	Catenibacterium	Catenibacterium mitsuokai	-	-
member	3066	-	-	-	-	-	HG5046639	metabolism	Amino acid transport and metabolism	4AMTB	Histidine ammonia-lyase	1268240.ATFI01000001_gene3849	Bacteria	Bacteroidetes	Bacteroidia	Bacteroidales	Bacteroidaceae	Bacteroides	Bacteroides intestinalis	unclassified	unclassified
member	3066	-	-	-	-	-	HG5046802	metabolism	Amino acid transport and metabolism	4AMTB	Histidine ammonia-lyase	471870.BACINT_01809	Bacteria	Bacteroidetes	Bacteroidia	Bacteroidales	Bacteroidaceae	Bacteroides	Bacteroides cellulosilyticus	unclassified	unclassified
member	3066	-	-	-	-	-	HG5046839	metabolism	Amino acid transport and metabolism	4AMTB	Histidine ammonia-lyase	449673.BACSTE_02717	Bacteria	Bacteroidetes	Bacteroidia	Bacteroidales	Bacteroidaceae	Bacteroides	Bacteroides stercoris	unclassified	unclassified
member	3066	-	-	-	-	-	HG5046839	-	-	-	-	-	Bacteria	Bacteroidetes	Bacteroidia	Bacteroidales	Bacteroidaceae	Bacteroides	Bacteroides stercoris CAG:120	-	-
member	3066	-	-	-	-	-	HG5047362	metabolism	Amino acid transport and metabolism	4AMTB	Histidine ammonia-lyase	657309.BXY_18160	Bacteria	Bacteroidetes	Bacteroidia	Bacteroidales	Bacteroidaceae	Bacteroides	Bacteroides sp. 2_1_22	unclassified	unclassified
member	3066	-	-	-	-	-	HG5047362	-	-	-	-	-	Bacteria	Bacteroidetes	Bacteroidia	Bacteroidales	Bacteroidaceae	Bacteroides	Bacteroides sp. D1	-	-
member	3066	-	-	-	-	-	HG5047362	-	-	-	-	-	Bacteria	Bacteroidetes	Bacteroidia	Bacteroidales	Bacteroidaceae	Bacteroides	Bacteroides xylanisolvens	-	-
member	3066	-	-	-	-	-	HG5047362	-	-	-	-	-	Bacteria	Bacteroidetes	Bacteroidia	Bacteroidales	Bacteroidaceae	Bacteroides	unclassified	-	-
member	3066	-	-	-	-	-	HG5047653	metabolism	Amino acid transport and metabolism	4AMTB	Histidine ammonia-lyase	657309.BXY_18160	Bacteria	Bacteroidetes	Bacteroidia	Bacteroidales	Bacteroidaceae	Bacteroides	Bacteroides sp. 2_1_22	unclassified	unclassified
member	3066	-	-	-	-	-	HG5047653	-	-	-	-	-	Bacteria	Bacteroidetes	Bacteroidia	Bacteroidales	Bacteroidaceae	Bacteroides	Bacteroides sp. D1	-	-
member	3066	-	-	-	-	-	HG5047653	-	-	-	-	-	Bacteria	Bacteroidetes	Bacteroidia	Bacteroidales	Bacteroidaceae	Bacteroides	Bacteroides xylanisolvens	-	-
member	3066	-	-	-	-	-	HG5047653	-	-	-	-	-	Bacteria	Bacteroidetes	Bacteroidia	Bacteroidales	Bacteroidaceae	Bacteroides	unclassified	-	-
member	3066	-	-	-	-	-	HG5048061	metabolism	Amino acid transport and metabolism	4AMTB	Histidine ammonia-lyase	226186.BT_2690	Bacteria	Bacteroidetes	Bacteroidia	Bacteroidales	Bacteroidaceae	Bacteroides	Bacteroides sp. 1_1_14	unclassified	unclassified
member	3066	-	-	-	-	-	HG5048061	-	-	-	-	-	Bacteria	Bacteroidetes	Bacteroidia	Bacteroidales	Bacteroidaceae	Bacteroides	Bacteroides thetaiotaomicron	-	-
member	3066	-	-	-	-	-	HG5048061	-	-	-	-	-	Bacteria	Bacteroidetes	Bacteroidia	Bacteroidales	Bacteroidaceae	Bacteroides	Bacteroides thetaiotaomicron CAG:40	-	-
member	3066	-	-	-	-	-	HG5048128	metabolism	Amino acid transport and metabolism	4AMTB	Histidine ammonia-lyase	411476.BACOVA_00991	Bacteria	Bacteroidetes	Bacteroidia	Bacteroidales	Bacteroidaceae	Bacteroides	Bacteroides sp. 3_1_23	unclassified	unclassified
member	3066	-	-	-	-	-	HG5048426	metabolism	Amino acid transport and metabolism	4AMTB	Histidine ammonia-lyase	411476.BACOVA_00991	Bacteria	Bacteroidetes	Bacteroidia	Bacteroidales	Bacteroidaceae	Bacteroides	Bacteroides fragilis	unclassified	unclassified
member	3066	-	-	-	-	-	HG5048426	-	-	-	-	-	Bacteria	Bacteroidetes	Bacteroidia	Bacteroidales	Bacteroidaceae	Bacteroides	Bacteroides ovatus	-	-
member	3066	-	-	-	-	-	HG5048426	-	-	-	-	-	Bacteria	Bacteroidetes	Bacteroidia	Bacteroidales	Bacteroidaceae	Bacteroides	Bacteroides sp. CF01-10NS	-	-
member	3066	-	-	-	-	-	HG5048426	-	-	-	-	-	Bacteria	Bacteroidetes	Bacteroidia	Bacteroidales	Bacteroidaceae	Bacteroides	unclassified	-	-
member	3066	-	-	-	-	-	HG5048801	metabolism	Amino acid transport and metabolism	4AMTB	Histidine ammonia-lyase	411479.BACUNI_00765	Bacteria	Bacteroidetes	Bacteroidia	Bacteroidales	Bacteroidaceae	Mediterranea	Mediterranea massiliensis	unclassified	unclassified
member	3066	-	-	-	-	-	HG5048993	metabolism	Amino acid transport and metabolism	4AMTB	Histidine ammonia-lyase	226186.BT_2690	Bacteria	Bacteroidetes	Bacteroidia	Bacteroidales	Bacteroidaceae	Bacteroides	Bacteroides thetaiotaomicron	unclassified	unclassified
member	3066	-	-	-	-	-	HG5048993	-	-	-	-	-	Bacteria	Verrucomicrobia	Verrucomicrobiae	Verrucomicrobiales	Akkermansiaceae	Akkermansia	Akkermansia sp. BIOML-A54	-	-
member	3066	-	-	-	-	-	HG5048993	-	-	-	-	-	Bacteria	unclassified	unclassified	unclassified	unclassified	unclassified	unclassified	-	-
member	3066	-	-	-	-	-	HG5049398	metabolism	Amino acid transport and metabolism	4AMTB	Histidine ammonia-lyase	411476.BACOVA_00991	Bacteria	Bacteroidetes	Bacteroidia	Bacteroidales	Bacteroidaceae	Bacteroides	Bacteroides fragilis	unclassified	unclassified
member	3066	-	-	-	-	-	HG5049398	-	-	-	-	-	Bacteria	Bacteroidetes	Bacteroidia	Bacteroidales	Bacteroidaceae	Bacteroides	Bacteroides ovatus	-	-
member	3066	-	-	-	-	-	HG5049398	-	-	-	-	-	Bacteria	Bacteroidetes	Bacteroidia	Bacteroidales	Bacteroidaceae	Bacteroides	Bacteroides sp. CF01-10NS	-	-
member	3066	-	-	-	-	-	HG5049398	-	-	-	-	-	Bacteria	Bacteroidetes	Bacteroidia	Bacteroidales	Bacteroidaceae	Bacteroides	unclassified	-	-
member	3066	-	-	-	-	-	HG5051544	metabolism	Amino acid transport and metabolism	22X1Y	Histidine ammonia-lyase	742767.HMPREF9456_00144	Bacteria	Bacteroidetes	Bacteroidia	Bacteroidales	Dysgonomonadaceae	Dysgonomonas	Dysgonomonas mossii	unclassified	unclassified
group	3067	1	-	-	-	-	HG0271627	unclassified	unclassified	unclassified	unclassified	unclassified	Bacteria	Proteobacteria	Epsilonproteobacteria	Campylobacterales	Campylobacteraceae	Campylobacter	Campylobacter hominis	unclassified	unclassified	0.1	-	0.1	-	0.0	-	0.0	-	0/0	0/0	0/0	0/0	0/0	1/1	1/1	1/1	1/1	1/1	1/1	1/1	0/0	0/0
member	3067	-	-	-	-	-	HG0271627	unclassified	unclassified	unclassified	unclassified	unclassified	Bacteria	Proteobacteria	Epsilonproteobacteria	Campylobacterales	Campylobacteraceae	Campylobacter	Campylobacter hominis	unclassified	unclassified
group	3068	1	-	-	-	-	HG0271927	unclassified	unclassified	256A2	unclassified	1235798.C817_04600	unclassified	unclassified	unclassified	unclassified	unclassified	unclassified	unclassified	unclassified	unclassified	0.1	-	0.1	-	0.0	-	0.0	-	1/1	1/1	1/1	1/1	1/1	0/0	0/0	0/0	0/0	0/0	0/0	0/0	0/0	0/0
member	3068	-	-	-	-	-	HG0271927	unclassified	unclassified	256A2	unclassified	1235798.C817_04600	unclassified	unclassified	unclassified	unclassified	unclassified	unclassified	unclassified	unclassified	unclassified
group	3069	3	52	322	15.84	99.69	HG0271970;HG4122580;HG4125686	metabolism	Energy production and conversion	4H2TW	Catalyzes the reversible oxidation of malate to oxaloacetate	1410665.JNKR01000001_gene241	Bacteria	Firmicutes	Negativicutes	Selenomonadales	Selenomonadaceae	Mitsuokella	various	maltose-6-phosphate glucosidase (EC 3.2.1.122); alpha-glucosidase (EC 3.2.1.20); alpha-galactosidase (EC 3.2.1.22); 6-phospho-beta-glucosidase (EC 3.2.1.86); alpha-glucuronidase (EC 3.2.1.139); alpha-galacturonase (EC 3.2.1.67); palatinase (EC 3.2.1.-)	GH4	0.1	-	0.1	-	0.0	-	0.0	-	3/3	3/3	3/3	3/3	2/3	3/3	3/3	3/3	3/3	3/3	3/3	2/3	2/3	2/3
member	3069	-	-	-	-	-	HG0271970	metabolism	Energy production and conversion	4H2TW	Catalyzes the reversible oxidation of malate to oxaloacetate	1410665.JNKR01000001_gene241	Bacteria	Firmicutes	Negativicutes	Selenomonadales	Selenomonadaceae	Mitsuokella	Mitsuokella jalaludinii	cellobiose dehydrogenase (EC 1.1.99.18); glucose 1-oxidase (EC 1.1.3.4); aryl alcohol oxidase (EC 1.1.3.7); alcohol oxidase (EC 1.1.3.13); pyranose oxidase (EC 1.1.3.10)	AA3
member	3069	-	-	-	-	-	HG0271970	-	-	-	-	-	Bacteria	Firmicutes	Negativicutes	Selenomonadales	Selenomonadaceae	Mitsuokella	Mitsuokella multacida	-	-
member	3069	-	-	-	-	-	HG0271970	-	-	-	-	-	Bacteria	Firmicutes	Negativicutes	Selenomonadales	Selenomonadaceae	Mitsuokella	Mitsuokella sp. AF21-1AC	-	-
member	3069	-	-	-	-	-	HG0271970	-	-	-	-	-	Bacteria	Firmicutes	Negativicutes	Selenomonadales	Selenomonadaceae	Mitsuokella	Mitsuokella sp. AF33-22	-	-
member	3069	-	-	-	-	-	HG4122580	metabolism	Energy production and conversion	4H2TW	Catalyzes the reversible oxidation of malate to oxaloacetate	500635.MITSMUL_04969	Bacteria	Firmicutes	Negativicutes	Selenomonadales	Selenomonadaceae	Mitsuokella	Mitsuokella multacida	maltose-6-phosphate glucosidase (EC 3.2.1.122); alpha-glucosidase (EC 3.2.1.20); alpha-galactosidase (EC 3.2.1.22); 6-phospho-beta-glucosidase (EC 3.2.1.86); alpha-glucuronidase (EC 3.2.1.139); alpha-galacturonase (EC 3.2.1.67); palatinase (EC 3.2.1.-)	GH4
member	3069	-	-	-	-	-	HG4125686	metabolism	Energy production and conversion	4H2TW	Catalyzes the reversible oxidation of malate to oxaloacetate	1410665.JNKR01000001_gene241	Bacteria	Firmicutes	Negativicutes	Selenomonadales	Selenomonadaceae	Mitsuokella	Mitsuokella jalaludinii	maltose-6-phosphate glucosidase (EC 3.2.1.122); alpha-glucosidase (EC 3.2.1.20); alpha-galactosidase (EC 3.2.1.22); 6-phospho-beta-glucosidase (EC 3.2.1.86); alpha-glucuronidase (EC 3.2.1.139); alpha-galacturonase (EC 3.2.1.67); palatinase (EC 3.2.1.-)	GH4
group	3070	68	52	500	4.98	99.82	HG0272358;HG1084365;HG1120548;HG1468775;HG1820154;HG1946158;HG2257027;HG2337911;HG2343387;HG2541113;HG2643284;HG2776741;HG3021453;HG3024707;HG3067797;HG3073009;HG3176370;HG3291035;HG3322931;HG3361131;HG3519255;HG3545718;HG3609523;HG3616570;HG3650066;HG3868399;HG3883530;HG4164483;HG4192884;HG4341445;HG4435773;HG4451946;HG4709829;HG4970994;HG5029570;HG5029631;HG5029673;HG5030495;HG5030772;HG5031267;HG5031354;HG5031368;HG5031834;HG5031979;HG5032216;HG5033392;HG5033396;HG5033844;HG5034143;HG5034784;HG5034939;HG5035056;HG5035802;HG5036581;HG5037443;HG5037579;HG5037687;HG5037799;HG5037908;HG5038909;HG5039348;HG5039708;HG5039982;HG5040549;HG5040897;HG5048841;HG5049890;HG5050005	metabolism	Carbohydrate transport and metabolism	various	various	various	Bacteria	Firmicutes	Clostridia	Eubacteriales	various	various	various	unclassified	unclassified	0.1	-	0.1	-	0.0	-	0.0	-	68/68	68/68	(25)/68	(25)/68	(10)/68	61/68	58/68	53/68	53/68	(23)/68	(19)/68	(19)/68	0/0	0/0
member	3070	-	-	-	-	-	HG0272358	metabolism	Carbohydrate transport and metabolism	3WI70	SAF domain protein	657322.FPR_15640	Bacteria	Firmicutes	Clostridia	Eubacteriales	Clostridiaceae	Clostridium	uncultured Clostridium sp.	unclassified	unclassified
member	3070	-	-	-	-	-	HG0272358	-	-	-	-	-	Bacteria	Firmicutes	Clostridia	Eubacteriales	Oscillospiraceae	Faecalibacterium	Faecalibacterium longum	-	-
member	3070	-	-	-	-	-	HG0272358	-	-	-	-	-	Bacteria	Firmicutes	Clostridia	Eubacteriales	Oscillospiraceae	Faecalibacterium	Faecalibacterium prausnitzii	-	-
member	3070	-	-	-	-	-	HG0272358	-	-	-	-	-	Bacteria	Firmicutes	Clostridia	Eubacteriales	Oscillospiraceae	Faecalibacterium	Faecalibacterium sp. AF10-46	-	-
member	3070	-	-	-	-	-	HG0272358	-	-	-	-	-	Bacteria	Firmicutes	Clostridia	Eubacteriales	Oscillospiraceae	Faecalibacterium	Faecalibacterium sp. CLA-AA-H233	-	-
member	3070	-	-	-	-	-	HG0272358	-	-	-	-	-	Bacteria	Firmicutes	Clostridia	Eubacteriales	Oscillospiraceae	Faecalibacterium	Faecalibacterium sp. Marseille-P9312	-	-
member	3070	-	-	-	-	-	HG0272358	-	-	-	-	-	Bacteria	Firmicutes	Clostridia	Eubacteriales	Oscillospiraceae	Faecalibacterium	Faecalibacterium sp. OM04-11BH	-	-
member	3070	-	-	-	-	-	HG0272358	-	-	-	-	-	Bacteria	Firmicutes	Clostridia	Eubacteriales	Oscillospiraceae	Faecalibacterium	unclassified	-	-
member	3070	-	-	-	-	-	HG0272358	-	-	-	-	-	Bacteria	Firmicutes	Clostridia	Eubacteriales	Oscillospiraceae	Faecalibacterium	uncultured Faecalibacterium sp.	-	-
member	3070	-	-	-	-	-	HG1084365	metabolism	Carbohydrate transport and metabolism	3WI70	SAF domain protein	657322.FPR_15640	Bacteria	Firmicutes	Clostridia	Eubacteriales	Oscillospiraceae	Faecalibacterium	Faecalibacterium prausnitzii	unclassified	unclassified
member	3070	-	-	-	-	-	HG1084365	-	-	-	-	-	Bacteria	Firmicutes	Clostridia	Eubacteriales	Oscillospiraceae	Faecalibacterium	Faecalibacterium sp. OM04-11BH	-	-
member	3070	-	-	-	-	-	HG1120548	metabolism	Carbohydrate transport and metabolism	3WI70	SAF domain protein	748224.HMPREF9436_02265	Bacteria	Firmicutes	Clostridia	Eubacteriales	Clostridiaceae	Clostridium	uncultured Clostridium sp.	unclassified	unclassified
member	3070	-	-	-	-	-	HG1120548	-	-	-	-	-	Bacteria	Firmicutes	Clostridia	Eubacteriales	Oscillospiraceae	Faecalibacterium	Faecalibacterium prausnitzii	-	-
member	3070	-	-	-	-	-	HG1120548	-	-	-	-	-	Bacteria	Firmicutes	Clostridia	Eubacteriales	Oscillospiraceae	Faecalibacterium	Faecalibacterium sp. AF10-46	-	-
member	3070	-	-	-	-	-	HG1120548	-	-	-	-	-	Bacteria	Firmicutes	Clostridia	Eubacteriales	Oscillospiraceae	Faecalibacterium	unclassified	-	-
member	3070	-	-	-	-	-	HG1120548	-	-	-	-	-	Bacteria	Firmicutes	Clostridia	Eubacteriales	Oscillospiraceae	Faecalibacterium	uncultured Faecalibacterium sp.	-	-
member	3070	-	-	-	-	-	HG1468775	metabolism	Carbohydrate transport and metabolism	3WI70	SAF domain protein	748224.HMPREF9436_02265	Bacteria	Firmicutes	Clostridia	Eubacteriales	Oscillospiraceae	Faecalibacterium	Faecalibacterium prausnitzii	unclassified	unclassified
member	3070	-	-	-	-	-	HG1468775	-	-	-	-	-	Bacteria	Firmicutes	Clostridia	Eubacteriales	Oscillospiraceae	Faecalibacterium	Faecalibacterium sp. CLA-AA-H233	-	-
member	3070	-	-	-	-	-	HG1468775	-	-	-	-	-	Bacteria	Firmicutes	Clostridia	Eubacteriales	Oscillospiraceae	Faecalibacterium	unclassified	-	-
member	3070	-	-	-	-	-	HG1820154	metabolism	Carbohydrate transport and metabolism	2682H	D-galactarate dehydratase / Altronate hydrolase, C terminus	483218.BACPEC_00406	Bacteria	Firmicutes	unclassified	unclassified	unclassified	unclassified	Firmicutes bacterium CAG:882	unclassified	unclassified
member	3070	-	-	-	-	-	HG1946158	metabolism	Carbohydrate transport and metabolism	3XZTB	SAF	411470.RUMGNA_00433	Bacteria	Firmicutes	Clostridia	Eubacteriales	Lachnospiraceae	Mediterraneibacter	[Ruminococcus] gnavus	unclassified	unclassified
member	3070	-	-	-	-	-	HG1946158	-	-	-	-	-	Bacteria	Firmicutes	Clostridia	Eubacteriales	Lachnospiraceae	unclassified	Lachnospiraceae bacterium 2_1_58FAA	-	-
member	3070	-	-	-	-	-	HG1946158	-	-	-	-	-	Bacteria	Firmicutes	Clostridia	Eubacteriales	Lachnospiraceae	unclassified	Lachnospiraceae bacterium TM07-2AC	-	-
member	3070	-	-	-	-	-	HG1946158	-	-	-	-	-	Viruses	Uroviricota	Caudoviricetes	Caudovirales	Siphoviridae	unclassified	Siphoviridae sp.	-	-
member	3070	-	-	-	-	-	HG2257027	metabolism	Carbohydrate transport and metabolism	3WI70	SAF domain protein	748224.HMPREF9436_02265	Bacteria	Firmicutes	Clostridia	Eubacteriales	Clostridiaceae	Clostridium	uncultured Clostridium sp.	unclassified	unclassified
member	3070	-	-	-	-	-	HG2257027	-	-	-	-	-	Bacteria	Firmicutes	Clostridia	Eubacteriales	Oscillospiraceae	Faecalibacterium	Faecalibacterium prausnitzii	-	-
member	3070	-	-	-	-	-	HG2257027	-	-	-	-	-	Bacteria	Firmicutes	Clostridia	Eubacteriales	Oscillospiraceae	Faecalibacterium	Faecalibacterium sp. AF10-46	-	-
member	3070	-	-	-	-	-	HG2257027	-	-	-	-	-	Bacteria	Firmicutes	Clostridia	Eubacteriales	Oscillospiraceae	Faecalibacterium	unclassified	-	-
member	3070	-	-	-	-	-	HG2257027	-	-	-	-	-	Bacteria	Firmicutes	Clostridia	Eubacteriales	Oscillospiraceae	Faecalibacterium	uncultured Faecalibacterium sp.	-	-
member	3070	-	-	-	-	-	HG2337911	metabolism	Carbohydrate transport and metabolism	24AEC	D-galactarate dehydratase Altronate hydrolase	515620.EUBELI_00908	Bacteria	Firmicutes	unclassified	unclassified	unclassified	unclassified	Firmicutes bacterium CAG:882	unclassified	unclassified
member	3070	-	-	-	-	-	HG2343387	metabolism	Carbohydrate transport and metabolism	2682H	D-galactarate dehydratase / Altronate hydrolase, C terminus	483218.BACPEC_00406	Bacteria	Bacteroidetes	Bacteroidia	Bacteroidales	Bacteroidaceae	Bacteroides	Bacteroides galacturonicus	unclassified	unclassified
member	3070	-	-	-	-	-	HG2343387	-	-	-	-	-	Bacteria	Firmicutes	Bacilli	Lactobacillales	Lactobacillaceae	Lactobacillus	Lactobacillus rogosae	-	-
member	3070	-	-	-	-	-	HG2343387	-	-	-	-	-	Bacteria	Firmicutes	Clostridia	Eubacteriales	Eubacteriaceae	Eubacterium	Eubacterium sp. CAG76_36_125	-	-
member	3070	-	-	-	-	-	HG2343387	-	-	-	-	-	Bacteria	Firmicutes	Clostridia	Eubacteriales	Eubacteriaceae	Eubacterium	Eubacterium sp. CAG:248	-	-
member	3070	-	-	-	-	-	HG2343387	-	-	-	-	-	Bacteria	Firmicutes	Clostridia	Eubacteriales	Eubacteriaceae	Eubacterium	Eubacterium sp. CAG:252	-	-
member	3070	-	-	-	-	-	HG2343387	-	-	-	-	-	Bacteria	Firmicutes	Clostridia	Eubacteriales	Eubacteriaceae	Eubacterium	Eubacterium sp. CAG:76	-	-
member	3070	-	-	-	-	-	HG2343387	-	-	-	-	-	Bacteria	Firmicutes	Clostridia	Eubacteriales	Lachnospiraceae	Lachnospira	Lachnospira pectinoschiza	-	-
member	3070	-	-	-	-	-	HG2541113	metabolism	Carbohydrate transport and metabolism	3WI70	SAF domain protein	748224.HMPREF9436_02265	Bacteria	Firmicutes	Clostridia	Eubacteriales	Oscillospiraceae	Faecalibacterium	Faecalibacterium prausnitzii	unclassified	unclassified
member	3070	-	-	-	-	-	HG2643284	metabolism	Carbohydrate transport and metabolism	24AEC	D-galactarate dehydratase Altronate hydrolase	585394.RHOM_08205	Bacteria	Firmicutes	Clostridia	Eubacteriales	Lachnospiraceae	Roseburia	Roseburia inulinivorans	unclassified	unclassified
member	3070	-	-	-	-	-	HG2776741	metabolism	Carbohydrate transport and metabolism	3WI70	SAF domain protein	748224.HMPREF9436_02265	Bacteria	Firmicutes	Clostridia	Eubacteriales	Oscillospiraceae	Faecalibacterium	Faecalibacterium prausnitzii	unclassified	unclassified
member	3070	-	-	-	-	-	HG2776741	-	-	-	-	-	Bacteria	Firmicutes	Clostridia	Eubacteriales	Oscillospiraceae	Faecalibacterium	Faecalibacterium sp. AF10-46	-	-
member	3070	-	-	-	-	-	HG2776741	-	-	-	-	-	Bacteria	Firmicutes	Clostridia	Eubacteriales	Oscillospiraceae	Faecalibacterium	unclassified	-	-
member	3070	-	-	-	-	-	HG2776741	-	-	-	-	-	Bacteria	Firmicutes	Clostridia	Eubacteriales	Oscillospiraceae	Faecalibacterium	uncultured Faecalibacterium sp.	-	-
member	3070	-	-	-	-	-	HG3021453	metabolism	Carbohydrate transport and metabolism	21XPQ	D-galactarate dehydratase / Altronate hydrolase, C terminus	411902.CLOBOL_01978	Bacteria	Firmicutes	Clostridia	Eubacteriales	Clostridiaceae	Clostridium	Clostridium sp. AT4	unclassified	unclassified
member	3070	-	-	-	-	-	HG3024707	metabolism	Carbohydrate transport and metabolism	3XZTB	SAF	33035.JPJF01000074_gene5006	unclassified	unclassified	unclassified	unclassified	unclassified	unclassified	unclassified	unclassified	unclassified
member	3070	-	-	-	-	-	HG3067797	metabolism	Carbohydrate transport and metabolism	24AEC	D-galactarate dehydratase Altronate hydrolase	515620.EUBELI_00908	unclassified	unclassified	unclassified	unclassified	unclassified	unclassified	unclassified	unclassified	unclassified
member	3070	-	-	-	-	-	HG3073009	metabolism	Carbohydrate transport and metabolism	3WI70	SAF domain protein	748224.HMPREF9436_02265	Bacteria	Firmicutes	Clostridia	Eubacteriales	Oscillospiraceae	Faecalibacterium	Faecalibacterium prausnitzii	unclassified	unclassified
member	3070	-	-	-	-	-	HG3073009	-	-	-	-	-	Bacteria	Firmicutes	Clostridia	Eubacteriales	Oscillospiraceae	Faecalibacterium	Faecalibacterium sp. AF10-46	-	-
member	3070	-	-	-	-	-	HG3073009	-	-	-	-	-	Bacteria	Firmicutes	Clostridia	Eubacteriales	Oscillospiraceae	Faecalibacterium	unclassified	-	-
member	3070	-	-	-	-	-	HG3073009	-	-	-	-	-	Bacteria	Firmicutes	Clostridia	Eubacteriales	Oscillospiraceae	Faecalibacterium	uncultured Faecalibacterium sp.	-	-
member	3070	-	-	-	-	-	HG3176370	metabolism	Carbohydrate transport and metabolism	3XZTB	SAF	33035.JPJF01000074_gene5006	Bacteria	Firmicutes	Clostridia	Eubacteriales	Lachnospiraceae	Blautia	Blautia sp. AF25-12LB	unclassified	unclassified
member	3070	-	-	-	-	-	HG3176370	-	-	-	-	-	Bacteria	Firmicutes	Clostridia	Eubacteriales	Lachnospiraceae	Blautia	Blautia sp. TF11-31AT	-	-
member	3070	-	-	-	-	-	HG3176370	-	-	-	-	-	Bacteria	Firmicutes	Clostridia	Eubacteriales	Lachnospiraceae	Coprococcus	Coprococcus comes	-	-
member	3070	-	-	-	-	-	HG3176370	-	-	-	-	-	Bacteria	Firmicutes	Clostridia	Eubacteriales	Oscillospiraceae	Ruminococcus	Ruminococcus sp. OF02-6	-	-
member	3070	-	-	-	-	-	HG3176370	-	-	-	-	-	Bacteria	Firmicutes	Clostridia	Eubacteriales	unclassified	unclassified	unclassified	-	-
member	3070	-	-	-	-	-	HG3291035	metabolism	Carbohydrate transport and metabolism	3WI70	SAF domain protein	718252.FP2_23350	Bacteria	Firmicutes	Clostridia	Eubacteriales	Oscillospiraceae	Faecalibacterium	Faecalibacterium prausnitzii	unclassified	unclassified
member	3070	-	-	-	-	-	HG3291035	-	-	-	-	-	Bacteria	Firmicutes	Clostridia	Eubacteriales	Oscillospiraceae	Faecalibacterium	Faecalibacterium sp. Marseille-P9312	-	-
member	3070	-	-	-	-	-	HG3322931	metabolism	Carbohydrate transport and metabolism	24AEC	D-galactarate dehydratase Altronate hydrolase	585394.RHOM_08205	Bacteria	Firmicutes	Clostridia	Eubacteriales	Lachnospiraceae	Roseburia	Roseburia hominis	unclassified	unclassified
member	3070	-	-	-	-	-	HG3361131	metabolism	Carbohydrate transport and metabolism	3WI70	SAF domain protein	718252.FP2_23350	Bacteria	Firmicutes	Clostridia	Eubacteriales	Oscillospiraceae	Faecalibacterium	Faecalibacterium prausnitzii	unclassified	unclassified
member	3070	-	-	-	-	-	HG3519255	metabolism	Carbohydrate transport and metabolism	3XZTB	SAF	33035.JPJF01000074_gene5006	Bacteria	Firmicutes	Clostridia	Eubacteriales	Lachnospiraceae	Blautia	Blautia sp. AF25-12LB	unclassified	unclassified
member	3070	-	-	-	-	-	HG3519255	-	-	-	-	-	Bacteria	Firmicutes	Clostridia	Eubacteriales	Lachnospiraceae	Blautia	Blautia sp. TF11-31AT	-	-
member	3070	-	-	-	-	-	HG3519255	-	-	-	-	-	Bacteria	Firmicutes	Clostridia	Eubacteriales	Lachnospiraceae	Coprococcus	Coprococcus comes	-	-
member	3070	-	-	-	-	-	HG3519255	-	-	-	-	-	Bacteria	Firmicutes	Clostridia	Eubacteriales	Oscillospiraceae	Ruminococcus	Ruminococcus sp. OF02-6	-	-
member	3070	-	-	-	-	-	HG3519255	-	-	-	-	-	Bacteria	Firmicutes	Clostridia	Eubacteriales	unclassified	unclassified	unclassified	-	-
member	3070	-	-	-	-	-	HG3545718	metabolism	Carbohydrate transport and metabolism	3WI70	SAF domain protein	411483.FAEPRAA2165_01100	Bacteria	Firmicutes	Clostridia	Eubacteriales	unclassified	Gemmiger	Gemmiger formicilis	unclassified	unclassified
member	3070	-	-	-	-	-	HG3609523	metabolism	Carbohydrate transport and metabolism	3WI70	SAF domain protein	411483.FAEPRAA2165_01100	Bacteria	Firmicutes	Clostridia	Eubacteriales	unclassified	Gemmiger	Gemmiger formicilis	unclassified	unclassified
member	3070	-	-	-	-	-	HG3616570	metabolism	Carbohydrate transport and metabolism	3WI70	SAF domain protein	411483.FAEPRAA2165_01100	Bacteria	Firmicutes	Clostridia	Eubacteriales	Oscillospiraceae	Subdoligranulum	Subdoligranulum sp. 60_17	unclassified	unclassified
member	3070	-	-	-	-	-	HG3616570	-	-	-	-	-	Bacteria	Firmicutes	Clostridia	Eubacteriales	unclassified	Gemmiger	Gemmiger formicilis	-	-
member	3070	-	-	-	-	-	HG3650066	metabolism	Carbohydrate transport and metabolism	24AEC	D-galactarate dehydratase Altronate hydrolase	515620.EUBELI_00908	Bacteria	Firmicutes	Clostridia	Eubacteriales	Eubacteriaceae	Eubacterium	Eubacterium sp. CAG:252	unclassified	unclassified
member	3070	-	-	-	-	-	HG3868399	metabolism	Carbohydrate transport and metabolism	24AEC	D-galactarate dehydratase Altronate hydrolase	515620.EUBELI_00908	Bacteria	Firmicutes	Clostridia	Eubacteriales	Eubacteriaceae	Eubacterium	Eubacterium sp. CAG:252	unclassified	unclassified
member	3070	-	-	-	-	-	HG3883530	metabolism	Carbohydrate transport and metabolism	3WI70	SAF domain protein	718252.FP2_23350	unclassified	unclassified	unclassified	unclassified	unclassified	unclassified	unclassified	unclassified	unclassified
member	3070	-	-	-	-	-	HG4164483	metabolism	Carbohydrate transport and metabolism	2682H	D-galactarate dehydratase / Altronate hydrolase, C terminus	483218.BACPEC_00406	Bacteria	Bacteroidetes	Bacteroidia	Bacteroidales	Bacteroidaceae	Bacteroides	Bacteroides pectinophilus CAG:437	unclassified	unclassified
member	3070	-	-	-	-	-	HG4164483	-	-	-	-	-	Bacteria	Firmicutes	Clostridia	Eubacteriales	unclassified	unclassified	[Bacteroides] pectinophilus	-	-
member	3070	-	-	-	-	-	HG4192884	metabolism	Carbohydrate transport and metabolism	3WI70	SAF domain protein	411483.FAEPRAA2165_01100	Bacteria	Firmicutes	Clostridia	Eubacteriales	Oscillospiraceae	Faecalibacterium	Faecalibacterium prausnitzii	unclassified	unclassified
member	3070	-	-	-	-	-	HG4341445	metabolism	Carbohydrate transport and metabolism	3WI70	SAF domain protein	748224.HMPREF9436_02265	Bacteria	Firmicutes	Clostridia	Eubacteriales	Oscillospiraceae	Faecalibacterium	Faecalibacterium prausnitzii	unclassified	unclassified
member	3070	-	-	-	-	-	HG4341445	-	-	-	-	-	Bacteria	Firmicutes	Clostridia	Eubacteriales	Oscillospiraceae	Faecalibacterium	unclassified	-	-
member	3070	-	-	-	-	-	HG4341445	-	-	-	-	-	Bacteria	Firmicutes	Clostridia	Eubacteriales	Oscillospiraceae	Faecalibacterium	uncultured Faecalibacterium sp.	-	-
member	3070	-	-	-	-	-	HG4435773	metabolism	Carbohydrate transport and metabolism	21XPQ	D-galactarate dehydratase / Altronate hydrolase, C terminus	742735.HMPREF9467_03248	Bacteria	Firmicutes	Clostridia	Eubacteriales	Lachnospiraceae	Lachnoclostridium	Lachnoclostridium sp. 210928-DFI.6.3	unclassified	unclassified
member	3070	-	-	-	-	-	HG4435773	-	-	-	-	-	Bacteria	Firmicutes	Clostridia	Eubacteriales	unclassified	unclassified	Clostridiales bacterium 41_12_two_minus	-	-
member	3070	-	-	-	-	-	HG4451946	metabolism	Carbohydrate transport and metabolism	3WI70	SAF domain protein	748224.HMPREF9436_02265	Bacteria	Firmicutes	Clostridia	Eubacteriales	Oscillospiraceae	Faecalibacterium	Faecalibacterium prausnitzii	unclassified	unclassified
member	3070	-	-	-	-	-	HG4451946	-	-	-	-	-	Bacteria	Firmicutes	Clostridia	Eubacteriales	Oscillospiraceae	Faecalibacterium	Faecalibacterium sp. AF10-46	-	-
member	3070	-	-	-	-	-	HG4451946	-	-	-	-	-	Bacteria	Firmicutes	Clostridia	Eubacteriales	Oscillospiraceae	Faecalibacterium	unclassified	-	-
member	3070	-	-	-	-	-	HG4451946	-	-	-	-	-	Bacteria	Firmicutes	Clostridia	Eubacteriales	Oscillospiraceae	Faecalibacterium	uncultured Faecalibacterium sp.	-	-
member	3070	-	-	-	-	-	HG4709829	metabolism	Carbohydrate transport and metabolism	21XPQ	D-galactarate dehydratase / Altronate hydrolase, C terminus	742733.HMPREF9469_00418	Bacteria	Firmicutes	Clostridia	Eubacteriales	Lachnospiraceae	Enterocloster	Enterocloster asparagiformis	unclassified	unclassified
member	3070	-	-	-	-	-	HG4970994	metabolism	Carbohydrate transport and metabolism	24AEC	D-galactarate dehydratase Altronate hydrolase	585394.RHOM_08205	Bacteria	Firmicutes	Clostridia	Eubacteriales	Lachnospiraceae	Roseburia	Roseburia intestinalis	unclassified	unclassified
member	3070	-	-	-	-	-	HG5029570	metabolism	Carbohydrate transport and metabolism	2682H	D-galactarate dehydratase / Altronate hydrolase, C terminus	457421.CBFG_00433	Bacteria	Firmicutes	Clostridia	Eubacteriales	unclassified	unclassified	Clostridiales bacterium 1_7_47FAA	unclassified	unclassified
member	3070	-	-	-	-	-	HG5029631	metabolism	Carbohydrate transport and metabolism	24AEC	D-galactarate dehydratase Altronate hydrolase	478749.BRYFOR_09256	Bacteria	Firmicutes	Clostridia	Eubacteriales	Lachnospiraceae	Marvinbryantia	Marvinbryantia formatexigens	unclassified	unclassified
member	3070	-	-	-	-	-	HG5029673	metabolism	Carbohydrate transport and metabolism	3XZTB	SAF	33035.JPJF01000074_gene5006	Bacteria	Firmicutes	unclassified	unclassified	unclassified	unclassified	Firmicutes bacterium CAG:227	unclassified	unclassified
member	3070	-	-	-	-	-	HG5030495	metabolism	Carbohydrate transport and metabolism	24AEC	D-galactarate dehydratase Altronate hydrolase	585394.RHOM_08205	Bacteria	Firmicutes	Clostridia	Eubacteriales	Lachnospiraceae	Roseburia	Roseburia inulinivorans	unclassified	unclassified
member	3070	-	-	-	-	-	HG5030772	metabolism	Carbohydrate transport and metabolism	3XZTB	SAF	33035.JPJF01000074_gene5006	Bacteria	Firmicutes	Clostridia	Eubacteriales	Clostridiaceae	Clostridium	uncultured Clostridium sp.	unclassified	unclassified
member	3070	-	-	-	-	-	HG5030772	-	-	-	-	-	Bacteria	Firmicutes	Clostridia	Eubacteriales	Lachnospiraceae	Blautia	uncultured Blautia sp.	-	-
member	3070	-	-	-	-	-	HG5031267	metabolism	Carbohydrate transport and metabolism	24AEC	D-galactarate dehydratase Altronate hydrolase	585394.RHOM_08205	Bacteria	Firmicutes	Clostridia	Eubacteriales	Lachnospiraceae	Roseburia	Roseburia intestinalis	unclassified	unclassified
member	3070	-	-	-	-	-	HG5031354	metabolism	Carbohydrate transport and metabolism	3XZTB	SAF	33035.JPJF01000074_gene5006	Bacteria	Firmicutes	unclassified	unclassified	unclassified	unclassified	Firmicutes bacterium CAG:270	unclassified	unclassified
member	3070	-	-	-	-	-	HG5031368	metabolism	Carbohydrate transport and metabolism	24AEC	D-galactarate dehydratase Altronate hydrolase	585394.RHOM_08205	Bacteria	Firmicutes	Clostridia	Eubacteriales	Lachnospiraceae	Roseburia	Roseburia intestinalis	unclassified	unclassified
member	3070	-	-	-	-	-	HG5031834	metabolism	Carbohydrate transport and metabolism	3XZTB	SAF	33035.JPJF01000074_gene5006	Bacteria	Firmicutes	Clostridia	Eubacteriales	Lachnospiraceae	Anaerostipes	Anaerostipes hadrus	unclassified	unclassified
member	3070	-	-	-	-	-	HG5031979	metabolism	Carbohydrate transport and metabolism	24AEC	D-galactarate dehydratase Altronate hydrolase	585394.RHOM_08205	Bacteria	Firmicutes	Clostridia	Eubacteriales	Lachnospiraceae	Roseburia	Roseburia intestinalis	unclassified	unclassified
member	3070	-	-	-	-	-	HG5032216	metabolism	Carbohydrate transport and metabolism	4CW02	D-galactarate dehydratase / Altronate hydrolase, C terminus	742742.HMPREF9452_00682	Bacteria	Actinobacteria	Coriobacteriia	Coriobacteriales	Coriobacteriaceae	Collinsella	Collinsella aerofaciens	unclassified	unclassified
member	3070	-	-	-	-	-	HG5033392	metabolism	Carbohydrate transport and metabolism	3WI70	SAF domain protein	411483.FAEPRAA2165_01100	unclassified	unclassified	unclassified	unclassified	unclassified	unclassified	unclassified	unclassified	unclassified
member	3070	-	-	-	-	-	HG5033396	metabolism	Carbohydrate transport and metabolism	4CW02	D-galactarate dehydratase / Altronate hydrolase, C terminus	742742.HMPREF9452_00682	Bacteria	Actinobacteria	Coriobacteriia	Coriobacteriales	Coriobacteriaceae	Collinsella	Collinsella aerofaciens	unclassified	unclassified
member	3070	-	-	-	-	-	HG5033844	metabolism	Carbohydrate transport and metabolism	3XZTB	SAF	33035.JPJF01000074_gene5006	Bacteria	Firmicutes	Erysipelotrichia	Erysipelotrichales	Erysipelotrichaceae	Holdemanella	Holdemanella porci	unclassified	unclassified
member	3070	-	-	-	-	-	HG5034143	metabolism	Carbohydrate transport and metabolism	21XPQ	D-galactarate dehydratase / Altronate hydrolase, C terminus	411902.CLOBOL_01978	unclassified	unclassified	unclassified	unclassified	unclassified	unclassified	unclassified	unclassified	unclassified
member	3070	-	-	-	-	-	HG5034784	metabolism	Carbohydrate transport and metabolism	21XPQ	D-galactarate dehydratase / Altronate hydrolase, C terminus	742733.HMPREF9469_00418	Bacteria	Firmicutes	Clostridia	Eubacteriales	Clostridiaceae	Clostridium	Clostridium sp. CAG:7	unclassified	unclassified
member	3070	-	-	-	-	-	HG5034939	metabolism	Carbohydrate transport and metabolism	3WI70	SAF domain protein	411483.FAEPRAA2165_01100	unclassified	unclassified	unclassified	unclassified	unclassified	unclassified	unclassified	unclassified	unclassified
member	3070	-	-	-	-	-	HG5035056	metabolism	Carbohydrate transport and metabolism	4CW02	D-galactarate dehydratase / Altronate hydrolase, C terminus	742742.HMPREF9452_00682	Bacteria	Actinobacteria	Coriobacteriia	Coriobacteriales	Coriobacteriaceae	Collinsella	Collinsella aerofaciens	unclassified	unclassified
member	3070	-	-	-	-	-	HG5035802	metabolism	Carbohydrate transport and metabolism	24AEC	D-galactarate dehydratase Altronate hydrolase	515620.EUBELI_00908	unclassified	unclassified	unclassified	unclassified	unclassified	unclassified	unclassified	unclassified	unclassified
member	3070	-	-	-	-	-	HG5036581	metabolism	Carbohydrate transport and metabolism	24AEC	D-galactarate dehydratase Altronate hydrolase	515620.EUBELI_00908	Bacteria	Firmicutes	Clostridia	Eubacteriales	Lachnospiraceae	Lachnospira	Lachnospira sp. NSJ-43	unclassified	unclassified
member	3070	-	-	-	-	-	HG5037443	metabolism	Carbohydrate transport and metabolism	24AEC	D-galactarate dehydratase Altronate hydrolase	515620.EUBELI_00908	Bacteria	Firmicutes	Clostridia	Eubacteriales	Lachnospiraceae	Lachnospira	Lachnospira eligens	unclassified	unclassified
member	3070	-	-	-	-	-	HG5037579	metabolism	Carbohydrate transport and metabolism	24AEC	D-galactarate dehydratase Altronate hydrolase	515620.EUBELI_00908	Bacteria	Firmicutes	Clostridia	Eubacteriales	Eubacteriaceae	Eubacterium	Eubacterium sp. CAG:38	unclassified	unclassified
member	3070	-	-	-	-	-	HG5037687	metabolism	Carbohydrate transport and metabolism	24AEC	D-galactarate dehydratase Altronate hydrolase	515620.EUBELI_00908	Bacteria	Firmicutes	Clostridia	Eubacteriales	Eubacteriaceae	Eubacterium	Eubacterium sp. AF22-9	unclassified	unclassified
member	3070	-	-	-	-	-	HG5037687	-	-	-	-	-	Bacteria	Firmicutes	Clostridia	Eubacteriales	Eubacteriaceae	Eubacterium	Eubacterium sp. AM46-8	-	-
member	3070	-	-	-	-	-	HG5037687	-	-	-	-	-	Bacteria	Firmicutes	Clostridia	Eubacteriales	Lachnospiraceae	Lachnospira	Lachnospira eligens	-	-
member	3070	-	-	-	-	-	HG5037799	metabolism	Carbohydrate transport and metabolism	24AEC	D-galactarate dehydratase Altronate hydrolase	515620.EUBELI_00908	Bacteria	Bacteroidetes	Bacteroidia	Bacteroidales	Bacteroidaceae	Bacteroides	Bacteroides galacturonicus	unclassified	unclassified
member	3070	-	-	-	-	-	HG5037799	-	-	-	-	-	Bacteria	Firmicutes	Bacilli	Lactobacillales	Lactobacillaceae	Lactobacillus	Lactobacillus rogosae	-	-
member	3070	-	-	-	-	-	HG5037799	-	-	-	-	-	Bacteria	Firmicutes	Clostridia	Eubacteriales	Eubacteriaceae	Eubacterium	Eubacterium sp. CAG:76	-	-
member	3070	-	-	-	-	-	HG5037799	-	-	-	-	-	Bacteria	Firmicutes	Clostridia	Eubacteriales	Lachnospiraceae	Lachnospira	Lachnospira pectinoschiza	-	-
member	3070	-	-	-	-	-	HG5037908	metabolism	Carbohydrate transport and metabolism	21XPQ	D-galactarate dehydratase / Altronate hydrolase, C terminus	411902.CLOBOL_01978	Bacteria	Firmicutes	Clostridia	Eubacteriales	Lachnospiraceae	Enterocloster	Enterocloster bolteae	unclassified	unclassified
member	3070	-	-	-	-	-	HG5037908	-	-	-	-	-	Bacteria	Firmicutes	Clostridia	Eubacteriales	Lachnospiraceae	Enterocloster	unclassified	-	-
member	3070	-	-	-	-	-	HG5038909	metabolism	Carbohydrate transport and metabolism	3WI70	SAF domain protein	657322.FPR_15640	Bacteria	Firmicutes	Clostridia	Eubacteriales	Oscillospiraceae	Faecalibacterium	Faecalibacterium prausnitzii	unclassified	unclassified
member	3070	-	-	-	-	-	HG5039348	metabolism	Carbohydrate transport and metabolism	3WI70	SAF domain protein	718252.FP2_23350	Bacteria	Firmicutes	Clostridia	Eubacteriales	Oscillospiraceae	Faecalibacterium	Faecalibacterium prausnitzii	unclassified	unclassified
member	3070	-	-	-	-	-	HG5039708	metabolism	Carbohydrate transport and metabolism	3WI70	SAF domain protein	411483.FAEPRAA2165_01100	Bacteria	Firmicutes	Clostridia	Eubacteriales	Oscillospiraceae	Faecalibacterium	Faecalibacterium prausnitzii	unclassified	unclassified
member	3070	-	-	-	-	-	HG5039982	metabolism	Carbohydrate transport and metabolism	3WI70	SAF domain protein	657322.FPR_15640	Bacteria	Firmicutes	Clostridia	Eubacteriales	Oscillospiraceae	Faecalibacterium	Faecalibacterium prausnitzii	unclassified	unclassified
member	3070	-	-	-	-	-	HG5040549	metabolism	Carbohydrate transport and metabolism	3WI70	SAF domain protein	411483.FAEPRAA2165_01100	Bacteria	Firmicutes	Clostridia	Eubacteriales	Oscillospiraceae	Faecalibacterium	Faecalibacterium prausnitzii	unclassified	unclassified
member	3070	-	-	-	-	-	HG5040897	metabolism	Carbohydrate transport and metabolism	3WI70	SAF domain protein	748224.HMPREF9436_02265	Bacteria	Firmicutes	Clostridia	Eubacteriales	Oscillospiraceae	Faecalibacterium	Faecalibacterium prausnitzii	unclassified	unclassified
member	3070	-	-	-	-	-	HG5040897	-	-	-	-	-	Bacteria	Firmicutes	Clostridia	Eubacteriales	Oscillospiraceae	Faecalibacterium	unclassified	-	-
member	3070	-	-	-	-	-	HG5040897	-	-	-	-	-	Bacteria	Firmicutes	Clostridia	Eubacteriales	Oscillospiraceae	Faecalibacterium	uncultured Faecalibacterium sp.	-	-
member	3070	-	-	-	-	-	HG5048841	metabolism	Carbohydrate transport and metabolism	2682H	D-galactarate dehydratase / Altronate hydrolase, C terminus	483218.BACPEC_00406	Bacteria	Firmicutes	Clostridia	Eubacteriales	unclassified	unclassified	[Bacteroides] pectinophilus	unclassified	unclassified
member	3070	-	-	-	-	-	HG5049890	metabolism	Carbohydrate transport and metabolism	3XZTB	SAF	411470.RUMGNA_00433	Bacteria	Firmicutes	Clostridia	Eubacteriales	Oscillospiraceae	Ruminococcus	[Ruminococcus] gnavus CAG:126	unclassified	unclassified
member	3070	-	-	-	-	-	HG5050005	metabolism	Carbohydrate transport and metabolism	3XZTB	SAF	411470.RUMGNA_00433	Bacteria	Firmicutes	Clostridia	Eubacteriales	Lachnospiraceae	Mediterraneibacter	[Ruminococcus] gnavus	unclassified	unclassified
group	3071	1	-	-	-	-	HG0273025	metabolism	Amino acid transport and metabolism	36DMX	Catalyzes the condensation of (S)-aspartate-beta- semialdehyde (S)-ASA and pyruvate to 4-hydroxy- tetrahydrodipicolinate (HTPA)	272562.CA_C2378	unclassified	unclassified	unclassified	unclassified	unclassified	unclassified	unclassified	unclassified	unclassified	0.1	-	0.1	-	0.0	-	0.0	-	1/1	1/1	1/1	1/1	1/1	0/0	0/0	0/0	0/0	0/0	0/0	0/0	0/0	0/0
member	3071	-	-	-	-	-	HG0273025	metabolism	Amino acid transport and metabolism	36DMX	Catalyzes the condensation of (S)-aspartate-beta- semialdehyde (S)-ASA and pyruvate to 4-hydroxy- tetrahydrodipicolinate (HTPA)	272562.CA_C2378	unclassified	unclassified	unclassified	unclassified	unclassified	unclassified	unclassified	unclassified	unclassified
group	3072	3	52	54	90.74	96.3	HG0273240;HG0306859;HG0314442	unclassified	unclassified	unclassified	unclassified	unclassified	Bacteria	Firmicutes	Clostridia	Eubacteriales	Oscillospiraceae	Faecalibacterium	Faecalibacterium prausnitzii	unclassified	unclassified	0.1	-	0.1	-	0.0	-	0.0	-	0/0	0/0	0/0	0/0	0/0	3/3	3/3	3/3	3/3	3/3	3/3	2/3	0/0	0/0
member	3072	-	-	-	-	-	HG0273240	unclassified	unclassified	unclassified	unclassified	unclassified	Bacteria	Firmicutes	Clostridia	Eubacteriales	Oscillospiraceae	Faecalibacterium	Faecalibacterium prausnitzii	unclassified	unclassified
member	3072	-	-	-	-	-	HG0306859	unclassified	unclassified	unclassified	unclassified	unclassified	Bacteria	Firmicutes	Clostridia	Eubacteriales	Oscillospiraceae	Faecalibacterium	unclassified	unclassified	unclassified
member	3072	-	-	-	-	-	HG0314442	unclassified	unclassified	unclassified	unclassified	unclassified	Bacteria	Firmicutes	Clostridia	Eubacteriales	Oscillospiraceae	Faecalibacterium	Faecalibacterium prausnitzii	unclassified	unclassified
group	3073	72	52	367	3.46	99.78	HG0273538;HG0565899;HG0722844;HG1407718;HG1423438;HG1529143;HG1545295;HG1560135;HG1561639;HG1707956;HG1831588;HG2147569;HG2179127;HG2273102;HG2275899;HG2289749;HG2494486;HG2564880;HG2612054;HG2649831;HG2650610;HG2650858;HG2651151;HG2651561;HG2652724;HG2652746;HG2652752;HG2652973;HG2653161;HG2653402;HG2654110;HG2654456;HG2654777;HG2655047;HG2655193;HG2655312;HG2655525;HG2656448;HG2656931;HG2656956;HG2656990;HG2657037;HG2657394;HG2658000;HG2658052;HG2658070;HG2658683;HG2658980;HG2659155;HG2659964;HG2660570;HG2661371;HG2661516;HG2661537;HG2661552;HG2661675;HG2661738;HG2661750;HG2661954;HG2662279;HG2663558;HG2664314;HG2664608;HG2666914;HG2698084;HG2717517;HG2762465;HG2763560;HG2793886;HG2948730;HG2998438;HG4442877	metabolism	Energy production and conversion	4ANAF	COG NOG11642 non supervised orthologous group	various	Bacteria	Bacteroidetes	Bacteroidia	Bacteroidales	Bacteroidaceae	Bacteroides	various	unclassified	unclassified	0.1	-	0.1	-	0.0	-	0.0	-	71/72	71/72	45/72	45/72	(7)/72	68/72	66/72	66/72	66/72	62/72	55/72	(6)/72	0/0	0/0
member	3073	-	-	-	-	-	HG0273538	metabolism	Energy production and conversion	4ANAF	COG NOG11642 non supervised orthologous group	1121101.HMPREF1532_03069	Bacteria	Bacteroidetes	Bacteroidia	Bacteroidales	Bacteroidaceae	Bacteroides	Bacteroides fragilis	unclassified	unclassified
member	3073	-	-	-	-	-	HG0273538	-	-	-	-	-	Bacteria	Bacteroidetes	Bacteroidia	Bacteroidales	Bacteroidaceae	Bacteroides	Bacteroides gallinarum	-	-
member	3073	-	-	-	-	-	HG0273538	-	-	-	-	-	Bacteria	Bacteroidetes	Bacteroidia	Bacteroidales	Bacteroidaceae	Bacteroides	Bacteroides helcogenes	-	-
member	3073	-	-	-	-	-	HG0273538	-	-	-	-	-	Bacteria	Bacteroidetes	Bacteroidia	Bacteroidales	Bacteroidaceae	Bacteroides	Bacteroides rodentium	-	-
member	3073	-	-	-	-	-	HG0273538	-	-	-	-	-	Bacteria	Bacteroidetes	Bacteroidia	Bacteroidales	Bacteroidaceae	Bacteroides	Bacteroides salyersiae	-	-
member	3073	-	-	-	-	-	HG0273538	-	-	-	-	-	Bacteria	Bacteroidetes	Bacteroidia	Bacteroidales	Bacteroidaceae	Bacteroides	Bacteroides sp. AF34-31BH	-	-
member	3073	-	-	-	-	-	HG0273538	-	-	-	-	-	Bacteria	Bacteroidetes	Bacteroidia	Bacteroidales	Bacteroidaceae	Bacteroides	Bacteroides sp. AM10-21B	-	-
member	3073	-	-	-	-	-	HG0273538	-	-	-	-	-	Bacteria	Bacteroidetes	Bacteroidia	Bacteroidales	Bacteroidaceae	Bacteroides	Bacteroides sp. AM51-7	-	-
member	3073	-	-	-	-	-	HG0273538	-	-	-	-	-	Bacteria	Bacteroidetes	Bacteroidia	Bacteroidales	Bacteroidaceae	Bacteroides	Bacteroides sp. CAG:189	-	-
member	3073	-	-	-	-	-	HG0273538	-	-	-	-	-	Bacteria	Bacteroidetes	Bacteroidia	Bacteroidales	Bacteroidaceae	Bacteroides	Bacteroides sp. D20	-	-
member	3073	-	-	-	-	-	HG0273538	-	-	-	-	-	Bacteria	Bacteroidetes	Bacteroidia	Bacteroidales	Bacteroidaceae	Bacteroides	Bacteroides sp. NM69_E16B	-	-
member	3073	-	-	-	-	-	HG0273538	-	-	-	-	-	Bacteria	Bacteroidetes	Bacteroidia	Bacteroidales	Bacteroidaceae	Bacteroides	Bacteroides sp. OM08-17BH	-	-
member	3073	-	-	-	-	-	HG0273538	-	-	-	-	-	Bacteria	Bacteroidetes	Bacteroidia	Bacteroidales	Bacteroidaceae	Bacteroides	Bacteroides uniformis	-	-
member	3073	-	-	-	-	-	HG0273538	-	-	-	-	-	Bacteria	Bacteroidetes	Bacteroidia	Bacteroidales	Bacteroidaceae	Bacteroides	Bacteroides uniformis CAG:3	-	-
member	3073	-	-	-	-	-	HG0273538	-	-	-	-	-	Bacteria	Bacteroidetes	Bacteroidia	Bacteroidales	Bacteroidaceae	Bacteroides	unclassified	-	-
member	3073	-	-	-	-	-	HG0273538	-	-	-	-	-	Bacteria	Firmicutes	Erysipelotrichia	Erysipelotrichales	Coprobacillaceae	Catenibacterium	Catenibacterium mitsuokai	-	-
member	3073	-	-	-	-	-	HG0565899	metabolism	Energy production and conversion	22Y2E	subunit E	1122971.BAME01000075_gene5095	Bacteria	Verrucomicrobia	Verrucomicrobiae	Verrucomicrobiales	Akkermansiaceae	Akkermansia	Akkermansia sp. BIOML-A61	unclassified	unclassified
member	3073	-	-	-	-	-	HG0722844	metabolism	Energy production and conversion	4ANAF	COG NOG11642 non supervised orthologous group	585543.HMPREF0969_03057	Bacteria	Bacteroidetes	Bacteroidia	Bacteroidales	Bacteroidaceae	Bacteroides	Bacteroides sp. CAG:661	unclassified	unclassified
member	3073	-	-	-	-	-	HG1407718	metabolism	Energy production and conversion	4ANAF	COG NOG11642 non supervised orthologous group	547042.BACCOPRO_01120	Bacteria	Bacteroidetes	Bacteroidia	Bacteroidales	Bacteroidaceae	Bacteroides	Bacteroides coprophilus CAG:333	unclassified	unclassified
member	3073	-	-	-	-	-	HG1407718	-	-	-	-	-	Bacteria	Bacteroidetes	Bacteroidia	Bacteroidales	Bacteroidaceae	Phocaeicola	Phocaeicola coprophilus	-	-
member	3073	-	-	-	-	-	HG1423438	metabolism	Energy production and conversion	4ANAF	COG NOG11642 non supervised orthologous group	1121098.HMPREF1534_01456	Bacteria	Bacteroidetes	Bacteroidia	Bacteroidales	Bacteroidaceae	Bacteroides	Bacteroides sp. AM16-15	unclassified	unclassified
member	3073	-	-	-	-	-	HG1423438	-	-	-	-	-	Bacteria	Bacteroidetes	Bacteroidia	Bacteroidales	Bacteroidaceae	Bacteroides	Bacteroides sp. AM22-3LB	-	-
member	3073	-	-	-	-	-	HG1423438	-	-	-	-	-	Bacteria	Bacteroidetes	Bacteroidia	Bacteroidales	Bacteroidaceae	Bacteroides	Bacteroides sp. AM25-34	-	-
member	3073	-	-	-	-	-	HG1423438	-	-	-	-	-	Bacteria	Bacteroidetes	Bacteroidia	Bacteroidales	Bacteroidaceae	Bacteroides	Bacteroides sp. CAG:98	-	-
member	3073	-	-	-	-	-	HG1423438	-	-	-	-	-	Bacteria	Bacteroidetes	Bacteroidia	Bacteroidales	Bacteroidaceae	Phocaeicola	Phocaeicola massiliensis	-	-
member	3073	-	-	-	-	-	HG1529143	metabolism	Energy production and conversion	4ANAF	COG NOG11642 non supervised orthologous group	411479.BACUNI_01803	Bacteria	Bacteroidetes	Bacteroidia	Bacteroidales	Bacteroidaceae	Bacteroides	Bacteroides sp. AM51-7	unclassified	unclassified
member	3073	-	-	-	-	-	HG1529143	-	-	-	-	-	Bacteria	Bacteroidetes	Bacteroidia	Bacteroidales	Bacteroidaceae	Bacteroides	Bacteroides uniformis	-	-
member	3073	-	-	-	-	-	HG1529143	-	-	-	-	-	Bacteria	Bacteroidetes	Bacteroidia	Bacteroidales	Bacteroidaceae	Bacteroides	Bacteroides uniformis CAG:3	-	-
member	3073	-	-	-	-	-	HG1529143	-	-	-	-	-	Bacteria	Bacteroidetes	Bacteroidia	Bacteroidales	Bacteroidaceae	Bacteroides	unclassified	-	-
member	3073	-	-	-	-	-	HG1529143	-	-	-	-	-	Bacteria	Firmicutes	Erysipelotrichia	Erysipelotrichales	Coprobacillaceae	Catenibacterium	Catenibacterium mitsuokai	-	-
member	3073	-	-	-	-	-	HG1545295	metabolism	Energy production and conversion	4ANAF	COG NOG11642 non supervised orthologous group	1268240.ATFI01000007_gene774	Bacteria	Bacteroidetes	Bacteroidia	Bacteroidales	Bacteroidaceae	Bacteroides	Bacteroides intestinalis	unclassified	unclassified
member	3073	-	-	-	-	-	HG1560135	metabolism	Energy production and conversion	4ANAF	COG NOG11642 non supervised orthologous group	657309.BXY_00110	Bacteria	Bacteroidetes	Bacteroidia	Bacteroidales	Bacteroidaceae	Bacteroides	Bacteroides xylanisolvens	unclassified	unclassified
member	3073	-	-	-	-	-	HG1561639	metabolism	Energy production and conversion	4ANAF	COG NOG11642 non supervised orthologous group	449673.BACSTE_02875	Bacteria	Bacteroidetes	Bacteroidia	Bacteroidales	Bacteroidaceae	Bacteroides	Bacteroides stercoris	unclassified	unclassified
member	3073	-	-	-	-	-	HG1561639	-	-	-	-	-	Bacteria	Bacteroidetes	Bacteroidia	Bacteroidales	Bacteroidaceae	Bacteroides	Bacteroides stercoris CAG:120	-	-
member	3073	-	-	-	-	-	HG1561639	-	-	-	-	-	Bacteria	Bacteroidetes	Bacteroidia	Bacteroidales	Bacteroidaceae	Bacteroides	unclassified	-	-
member	3073	-	-	-	-	-	HG1707956	metabolism	Energy production and conversion	4AW09	Produces ATP from ADP in the presence of a proton gradient across the membrane	470145.BACCOP_03946	Bacteria	Bacteroidetes	Bacteroidia	Bacteroidales	Bacteroidaceae	Bacteroides	Bacteroides sp. CAG:1076	unclassified	unclassified
member	3073	-	-	-	-	-	HG1831588	metabolism	Energy production and conversion	4ANAF	COG NOG11642 non supervised orthologous group	411479.BACUNI_01803	Bacteria	Bacteroidetes	Bacteroidia	Bacteroidales	Bacteroidaceae	Bacteroides	Bacteroides sp. AM51-7	unclassified	unclassified
member	3073	-	-	-	-	-	HG1831588	-	-	-	-	-	Bacteria	Bacteroidetes	Bacteroidia	Bacteroidales	Bacteroidaceae	Bacteroides	Bacteroides uniformis	-	-
member	3073	-	-	-	-	-	HG1831588	-	-	-	-	-	Bacteria	Bacteroidetes	Bacteroidia	Bacteroidales	Bacteroidaceae	Bacteroides	Bacteroides uniformis CAG:3	-	-
member	3073	-	-	-	-	-	HG1831588	-	-	-	-	-	Bacteria	Bacteroidetes	Bacteroidia	Bacteroidales	Bacteroidaceae	Bacteroides	unclassified	-	-
member	3073	-	-	-	-	-	HG1831588	-	-	-	-	-	Bacteria	Firmicutes	Erysipelotrichia	Erysipelotrichales	Coprobacillaceae	Catenibacterium	Catenibacterium mitsuokai	-	-
member	3073	-	-	-	-	-	HG2147569	metabolism	Energy production and conversion	4ANAF	COG NOG11642 non supervised orthologous group	483216.BACEGG_02878	Bacteria	Bacteroidetes	Bacteroidia	Bacteroidales	Bacteroidaceae	Bacteroides	Bacteroides sp. OM08-11	unclassified	unclassified
member	3073	-	-	-	-	-	HG2147569	-	-	-	-	-	Bacteria	Bacteroidetes	Bacteroidia	Bacteroidales	Bacteroidaceae	Bacteroides	unclassified	-	-
member	3073	-	-	-	-	-	HG2179127	metabolism	Energy production and conversion	4AW09	Produces ATP from ADP in the presence of a proton gradient across the membrane	470145.BACCOP_03946	Bacteria	Bacteroidetes	Bacteroidia	Bacteroidales	Bacteroidaceae	Phocaeicola	Phocaeicola coprocola	unclassified	unclassified
member	3073	-	-	-	-	-	HG2273102	metabolism	Energy production and conversion	4ANAF	COG NOG11642 non supervised orthologous group	997884.HMPREF1068_02915	Bacteria	Bacteroidetes	Bacteroidia	Bacteroidales	Bacteroidaceae	Bacteroides	Bacteroides nordii	unclassified	unclassified
member	3073	-	-	-	-	-	HG2273102	-	-	-	-	-	Bacteria	Bacteroidetes	Bacteroidia	Bacteroidales	Bacteroidaceae	Bacteroides	Bacteroides sp. 41_26	-	-
member	3073	-	-	-	-	-	HG2273102	-	-	-	-	-	Bacteria	Bacteroidetes	Bacteroidia	Bacteroidales	Bacteroidaceae	Bacteroides	Bacteroides sp. HPS0048	-	-
member	3073	-	-	-	-	-	HG2273102	-	-	-	-	-	Bacteria	Bacteroidetes	Bacteroidia	Bacteroidales	Bacteroidaceae	Bacteroides	unclassified	-	-
member	3073	-	-	-	-	-	HG2275899	metabolism	Energy production and conversion	4AW09	Produces ATP from ADP in the presence of a proton gradient across the membrane	484018.BACPLE_01346	Bacteria	Bacteroidetes	Bacteroidia	Bacteroidales	Bacteroidaceae	Bacteroides	Bacteroides mediterraneensis	unclassified	unclassified
member	3073	-	-	-	-	-	HG2289749	metabolism	Energy production and conversion	4ANAF	COG NOG11642 non supervised orthologous group	272559.BF9343_2664	Bacteria	Bacteroidetes	Bacteroidia	Bacteroidales	Bacteroidaceae	Bacteroides	Bacteroides fragilis	unclassified	unclassified
member	3073	-	-	-	-	-	HG2289749	-	-	-	-	-	Bacteria	Bacteroidetes	Bacteroidia	Bacteroidales	Bacteroidaceae	Bacteroides	Bacteroides fragilis CAG:47	-	-
member	3073	-	-	-	-	-	HG2289749	-	-	-	-	-	Bacteria	Bacteroidetes	Bacteroidia	Bacteroidales	Bacteroidaceae	Bacteroides	unclassified	-	-
member	3073	-	-	-	-	-	HG2494486	metabolism	Energy production and conversion	4ANAF	COG NOG11642 non supervised orthologous group	1121094.KB894649_gene1317	unclassified	unclassified	unclassified	unclassified	unclassified	unclassified	unclassified	unclassified	unclassified
member	3073	-	-	-	-	-	HG2564880	metabolism	Energy production and conversion	4ANAF	COG NOG11642 non supervised orthologous group	483215.BACFIN_06444	Bacteria	Bacteroidetes	Bacteroidia	Bacteroidales	Bacteroidaceae	Bacteroides	Bacteroides finegoldii	unclassified	unclassified
member	3073	-	-	-	-	-	HG2564880	-	-	-	-	-	Bacteria	Bacteroidetes	Bacteroidia	Bacteroidales	Bacteroidaceae	Bacteroides	unclassified	-	-
member	3073	-	-	-	-	-	HG2564880	-	-	-	-	-	Bacteria	Bacteroidetes	Bacteroidia	Bacteroidales	Bacteroidaceae	Bacteroides	uncultured Bacteroides sp.	-	-
member	3073	-	-	-	-	-	HG2612054	metabolism	Energy production and conversion	4AW09	Produces ATP from ADP in the presence of a proton gradient across the membrane	484018.BACPLE_01346	Bacteria	Bacteroidetes	Bacteroidia	Bacteroidales	Bacteroidaceae	Bacteroides	Bacteroides mediterraneensis	unclassified	unclassified
member	3073	-	-	-	-	-	HG2612054	-	-	-	-	-	Bacteria	Bacteroidetes	Bacteroidia	Bacteroidales	Bacteroidaceae	Bacteroides	Bacteroides sp. CAG:875	-	-
member	3073	-	-	-	-	-	HG2612054	-	-	-	-	-	Bacteria	Bacteroidetes	Bacteroidia	Bacteroidales	Bacteroidaceae	Bacteroides	uncultured Bacteroides sp.	-	-
member	3073	-	-	-	-	-	HG2649831	metabolism	Energy production and conversion	4ANAF	COG NOG11642 non supervised orthologous group	411901.BACCAC_00364	Bacteria	Bacteroidetes	Bacteroidia	Bacteroidales	Bacteroidaceae	Bacteroides	Bacteroides caccae	unclassified	unclassified
member	3073	-	-	-	-	-	HG2649831	-	-	-	-	-	Bacteria	Bacteroidetes	Bacteroidia	Bacteroidales	Bacteroidaceae	Bacteroides	Bacteroides caccae CAG:21	-	-
member	3073	-	-	-	-	-	HG2649831	-	-	-	-	-	Bacteria	Bacteroidetes	Bacteroidia	Bacteroidales	Bacteroidaceae	Bacteroides	Bacteroides sp. 43_46	-	-
member	3073	-	-	-	-	-	HG2650610	metabolism	Energy production and conversion	4ANAF	COG NOG11642 non supervised orthologous group	657309.BXY_00110	Bacteria	Bacteroidetes	Bacteroidia	Bacteroidales	Bacteroidaceae	Bacteroides	Bacteroides sp. 2_1_22	unclassified	unclassified
member	3073	-	-	-	-	-	HG2650610	-	-	-	-	-	Bacteria	Bacteroidetes	Bacteroidia	Bacteroidales	Bacteroidaceae	Bacteroides	Bacteroides sp. D1	-	-
member	3073	-	-	-	-	-	HG2650610	-	-	-	-	-	Bacteria	Bacteroidetes	Bacteroidia	Bacteroidales	Bacteroidaceae	Bacteroides	Bacteroides xylanisolvens	-	-
member	3073	-	-	-	-	-	HG2650610	-	-	-	-	-	Bacteria	Bacteroidetes	Bacteroidia	Bacteroidales	Bacteroidaceae	Bacteroides	unclassified	-	-
member	3073	-	-	-	-	-	HG2650858	metabolism	Energy production and conversion	4ANAF	COG NOG11642 non supervised orthologous group	483215.BACFIN_06444	Bacteria	Bacteroidetes	Bacteroidia	Bacteroidales	Bacteroidaceae	Bacteroides	Bacteroides finegoldii	unclassified	unclassified
member	3073	-	-	-	-	-	HG2650858	-	-	-	-	-	Bacteria	Bacteroidetes	Bacteroidia	Bacteroidales	Bacteroidaceae	Bacteroides	unclassified	-	-
member	3073	-	-	-	-	-	HG2650858	-	-	-	-	-	Bacteria	Bacteroidetes	Bacteroidia	Bacteroidales	Bacteroidaceae	Bacteroides	uncultured Bacteroides sp.	-	-
member	3073	-	-	-	-	-	HG2651151	metabolism	Energy production and conversion	4ANAF	COG NOG11642 non supervised orthologous group	411479.BACUNI_01803	Bacteria	Bacteroidetes	Bacteroidia	Bacteroidales	Bacteroidaceae	Bacteroides	Bacteroides sp. CAG:661	unclassified	unclassified
member	3073	-	-	-	-	-	HG2651561	metabolism	Energy production and conversion	4AW09	Produces ATP from ADP in the presence of a proton gradient across the membrane	484018.BACPLE_01346	Bacteria	Bacteroidetes	Bacteroidia	Bacteroidales	Bacteroidaceae	Bacteroides	Bacteroides plebeius CAG:211	unclassified	unclassified
member	3073	-	-	-	-	-	HG2651561	-	-	-	-	-	Bacteria	Bacteroidetes	Bacteroidia	Bacteroidales	Bacteroidaceae	Phocaeicola	Phocaeicola plebeius	-	-
member	3073	-	-	-	-	-	HG2652724	metabolism	Energy production and conversion	4AW09	Produces ATP from ADP in the presence of a proton gradient across the membrane	357276.EL88_10690	Bacteria	Bacteroidetes	Bacteroidia	Bacteroidales	Bacteroidaceae	Bacteroides	Bacteroides sp. 3_1_33FAA	unclassified	unclassified
member	3073	-	-	-	-	-	HG2652724	-	-	-	-	-	Bacteria	Bacteroidetes	Bacteroidia	Bacteroidales	Bacteroidaceae	Bacteroides	Bacteroides sp. 3_1_40A	-	-
member	3073	-	-	-	-	-	HG2652724	-	-	-	-	-	Bacteria	Bacteroidetes	Bacteroidia	Bacteroidales	Bacteroidaceae	Bacteroides	Bacteroides sp. 4_3_47FAA	-	-
member	3073	-	-	-	-	-	HG2652724	-	-	-	-	-	Bacteria	Bacteroidetes	Bacteroidia	Bacteroidales	Bacteroidaceae	Bacteroides	Bacteroides sp. 9_1_42FAA	-	-
member	3073	-	-	-	-	-	HG2652724	-	-	-	-	-	Bacteria	Bacteroidetes	Bacteroidia	Bacteroidales	Bacteroidaceae	Bacteroides	Bacteroides sp. AF15-23LB	-	-
member	3073	-	-	-	-	-	HG2652724	-	-	-	-	-	Bacteria	Bacteroidetes	Bacteroidia	Bacteroidales	Bacteroidaceae	Bacteroides	Bacteroides sp. AF16-29	-	-
member	3073	-	-	-	-	-	HG2652724	-	-	-	-	-	Bacteria	Bacteroidetes	Bacteroidia	Bacteroidales	Bacteroidaceae	Bacteroides	Bacteroides sp. AF17-1	-	-
member	3073	-	-	-	-	-	HG2652724	-	-	-	-	-	Bacteria	Bacteroidetes	Bacteroidia	Bacteroidales	Bacteroidaceae	Bacteroides	Bacteroides sp. AF25-18	-	-
member	3073	-	-	-	-	-	HG2652724	-	-	-	-	-	Bacteria	Bacteroidetes	Bacteroidia	Bacteroidales	Bacteroidaceae	Bacteroides	Bacteroides sp. AF32-15BH	-	-
member	3073	-	-	-	-	-	HG2652724	-	-	-	-	-	Bacteria	Bacteroidetes	Bacteroidia	Bacteroidales	Bacteroidaceae	Bacteroides	Bacteroides sp. AF39-10AT	-	-
member	3073	-	-	-	-	-	HG2652724	-	-	-	-	-	Bacteria	Bacteroidetes	Bacteroidia	Bacteroidales	Bacteroidaceae	Bacteroides	Bacteroides sp. AM18-9	-	-
member	3073	-	-	-	-	-	HG2652724	-	-	-	-	-	Bacteria	Bacteroidetes	Bacteroidia	Bacteroidales	Bacteroidaceae	Bacteroides	Bacteroides sp. AM23-18	-	-
member	3073	-	-	-	-	-	HG2652724	-	-	-	-	-	Bacteria	Bacteroidetes	Bacteroidia	Bacteroidales	Bacteroidaceae	Bacteroides	Bacteroides sp. AM26-11	-	-
member	3073	-	-	-	-	-	HG2652724	-	-	-	-	-	Bacteria	Bacteroidetes	Bacteroidia	Bacteroidales	Bacteroidaceae	Bacteroides	Bacteroides sp. AM27-13	-	-
member	3073	-	-	-	-	-	HG2652724	-	-	-	-	-	Bacteria	Bacteroidetes	Bacteroidia	Bacteroidales	Bacteroidaceae	Bacteroides	Bacteroides sp. AM28-6	-	-
member	3073	-	-	-	-	-	HG2652724	-	-	-	-	-	Bacteria	Bacteroidetes	Bacteroidia	Bacteroidales	Bacteroidaceae	Bacteroides	Bacteroides vulgatus CAG:6	-	-
member	3073	-	-	-	-	-	HG2652724	-	-	-	-	-	Bacteria	Bacteroidetes	Bacteroidia	Bacteroidales	Bacteroidaceae	Phocaeicola	Phocaeicola dorei	-	-
member	3073	-	-	-	-	-	HG2652724	-	-	-	-	-	Bacteria	Bacteroidetes	Bacteroidia	Bacteroidales	Bacteroidaceae	Phocaeicola	Phocaeicola vulgatus	-	-
member	3073	-	-	-	-	-	HG2652724	-	-	-	-	-	Bacteria	Bacteroidetes	Bacteroidia	Bacteroidales	Bacteroidaceae	unclassified	unclassified	-	-
member	3073	-	-	-	-	-	HG2652746	metabolism	Energy production and conversion	4AW09	Produces ATP from ADP in the presence of a proton gradient across the membrane	470145.BACCOP_03946	Bacteria	Bacteroidetes	Bacteroidia	Bacteroidales	Bacteroidaceae	Phocaeicola	Phocaeicola coprocola	unclassified	unclassified
member	3073	-	-	-	-	-	HG2652752	metabolism	Energy production and conversion	4ANAF	COG NOG11642 non supervised orthologous group	547042.BACCOPRO_01120	Bacteria	Bacteroidetes	Bacteroidia	Bacteroidales	Bacteroidaceae	Bacteroides	Bacteroides coprophilus CAG:333	unclassified	unclassified
member	3073	-	-	-	-	-	HG2652752	-	-	-	-	-	Bacteria	Bacteroidetes	Bacteroidia	Bacteroidales	Bacteroidaceae	Phocaeicola	Phocaeicola coprophilus	-	-
member	3073	-	-	-	-	-	HG2652973	metabolism	Energy production and conversion	4ANAF	COG NOG11642 non supervised orthologous group	457424.BFAG_02300	Bacteria	Bacteroidetes	Bacteroidia	Bacteroidales	Bacteroidaceae	Bacteroides	Bacteroides fragilis	unclassified	unclassified
member	3073	-	-	-	-	-	HG2652973	-	-	-	-	-	Bacteria	Bacteroidetes	Bacteroidia	Bacteroidales	Bacteroidaceae	Bacteroides	unclassified	-	-
member	3073	-	-	-	-	-	HG2653161	metabolism	Energy production and conversion	22Y2E	subunit E	435591.BDI_0825	Bacteria	Bacteroidetes	Bacteroidia	Bacteroidales	Bacteroidaceae	Bacteroides	Bacteroides sp. 3_1_19	unclassified	unclassified
member	3073	-	-	-	-	-	HG2653161	-	-	-	-	-	Bacteria	Bacteroidetes	Bacteroidia	Bacteroidales	Tannerellaceae	Parabacteroides	Parabacteroides distasonis	-	-
member	3073	-	-	-	-	-	HG2653402	metabolism	Energy production and conversion	4ANAF	COG NOG11642 non supervised orthologous group	1268240.ATFI01000007_gene774	Bacteria	Bacteroidetes	Bacteroidia	Bacteroidales	Bacteroidaceae	Bacteroides	Bacteroides intestinalis	unclassified	unclassified
member	3073	-	-	-	-	-	HG2653402	-	-	-	-	-	Bacteria	Bacteroidetes	Bacteroidia	Bacteroidales	Bacteroidaceae	Bacteroides	Bacteroides intestinalis CAG:315	-	-
member	3073	-	-	-	-	-	HG2653402	-	-	-	-	-	Bacteria	Bacteroidetes	Bacteroidia	Bacteroidales	Bacteroidaceae	Bacteroides	unclassified	-	-
member	3073	-	-	-	-	-	HG2654110	metabolism	Energy production and conversion	22Y2E	subunit E	1122931.AUAE01000001_gene666	unclassified	unclassified	unclassified	unclassified	unclassified	unclassified	unclassified	unclassified	unclassified
member	3073	-	-	-	-	-	HG2654456	metabolism	Energy production and conversion	4ANAF	COG NOG11642 non supervised orthologous group	483216.BACEGG_02878	Bacteria	Bacteroidetes	Bacteroidia	Bacteroidales	Bacteroidaceae	Bacteroides	Bacteroides eggerthii	unclassified	unclassified
member	3073	-	-	-	-	-	HG2654456	-	-	-	-	-	Bacteria	Bacteroidetes	Bacteroidia	Bacteroidales	Bacteroidaceae	Bacteroides	unclassified	-	-
member	3073	-	-	-	-	-	HG2654777	metabolism	Energy production and conversion	4AW09	Produces ATP from ADP in the presence of a proton gradient across the membrane	435590.BVU_3567	Bacteria	Bacteroidetes	Bacteroidia	Bacteroidales	Bacteroidaceae	Phocaeicola	Phocaeicola vulgatus	unclassified	unclassified
member	3073	-	-	-	-	-	HG2655047	metabolism	Energy production and conversion	4AW09	Produces ATP from ADP in the presence of a proton gradient across the membrane	357276.EL88_10690	Bacteria	Bacteroidetes	Bacteroidia	Bacteroidales	Bacteroidaceae	Bacteroides	Bacteroides sp. 3_1_33FAA	unclassified	unclassified
member	3073	-	-	-	-	-	HG2655047	-	-	-	-	-	Bacteria	Bacteroidetes	Bacteroidia	Bacteroidales	Bacteroidaceae	Phocaeicola	Phocaeicola dorei	-	-
member	3073	-	-	-	-	-	HG2655193	metabolism	Energy production and conversion	4ANAF	COG NOG11642 non supervised orthologous group	763034.HMPREF9446_00999	Bacteria	Bacteroidetes	Bacteroidia	Bacteroidales	Bacteroidaceae	Bacteroides	Bacteroides sp. CAG:598	unclassified	unclassified
member	3073	-	-	-	-	-	HG2655193	-	-	-	-	-	Bacteria	Bacteroidetes	Bacteroidia	Bacteroidales	Bacteroidaceae	Bacteroides	Bacteroides togonis	-	-
member	3073	-	-	-	-	-	HG2655312	metabolism	Energy production and conversion	4AW09	Produces ATP from ADP in the presence of a proton gradient across the membrane	470145.BACCOP_03946	unclassified	unclassified	unclassified	unclassified	unclassified	unclassified	unclassified	unclassified	unclassified
member	3073	-	-	-	-	-	HG2655525	metabolism	Energy production and conversion	4ANAF	COG NOG11642 non supervised orthologous group	449673.BACSTE_02875	Bacteria	Bacteroidetes	Bacteroidia	Bacteroidales	Bacteroidaceae	Bacteroides	Bacteroides stercoris	unclassified	unclassified
member	3073	-	-	-	-	-	HG2656448	metabolism	Energy production and conversion	22Y2E	subunit E	1122931.AUAE01000001_gene666	unclassified	unclassified	unclassified	unclassified	unclassified	unclassified	unclassified	unclassified	unclassified
member	3073	-	-	-	-	-	HG2656931	metabolism	Energy production and conversion	4ANAF	COG NOG11642 non supervised orthologous group	483215.BACFIN_06444	Bacteria	Bacteroidetes	Bacteroidia	Bacteroidales	Bacteroidaceae	Bacteroides	Bacteroides sp. D2	unclassified	unclassified
member	3073	-	-	-	-	-	HG2656931	-	-	-	-	-	Bacteria	Bacteroidetes	Bacteroidia	Bacteroidales	Bacteroidaceae	Bacteroides	unclassified	-	-
member	3073	-	-	-	-	-	HG2656956	metabolism	Energy production and conversion	4ANAF	COG NOG11642 non supervised orthologous group	449673.BACSTE_02875	Bacteria	Bacteroidetes	Bacteroidia	Bacteroidales	Bacteroidaceae	Bacteroides	Bacteroides stercoris	unclassified	unclassified
member	3073	-	-	-	-	-	HG2656956	-	-	-	-	-	Bacteria	Bacteroidetes	Bacteroidia	Bacteroidales	Bacteroidaceae	Bacteroides	Bacteroides stercoris CAG:120	-	-
member	3073	-	-	-	-	-	HG2656956	-	-	-	-	-	Bacteria	Bacteroidetes	Bacteroidia	Bacteroidales	Bacteroidaceae	Bacteroides	unclassified	-	-
member	3073	-	-	-	-	-	HG2656990	metabolism	Energy production and conversion	4ANAF	COG NOG11642 non supervised orthologous group	483216.BACEGG_02878	Bacteria	Bacteroidetes	Bacteroidia	Bacteroidales	Bacteroidaceae	Bacteroides	Bacteroides eggerthii	unclassified	unclassified
member	3073	-	-	-	-	-	HG2656990	-	-	-	-	-	Bacteria	Bacteroidetes	Bacteroidia	Bacteroidales	Bacteroidaceae	Bacteroides	Bacteroides eggerthii CAG:109	-	-
member	3073	-	-	-	-	-	HG2657037	metabolism	Energy production and conversion	4AW09	Produces ATP from ADP in the presence of a proton gradient across the membrane	470145.BACCOP_03946	Bacteria	Bacteroidetes	Bacteroidia	Bacteroidales	Bacteroidaceae	Phocaeicola	Phocaeicola coprocola	unclassified	unclassified
member	3073	-	-	-	-	-	HG2657394	metabolism	Energy production and conversion	4ANAF	COG NOG11642 non supervised orthologous group	693979.Bache_2011	Bacteria	Bacteroidetes	Bacteroidia	Bacteroidales	Bacteroidaceae	Bacteroides	Bacteroides helcogenes	unclassified	unclassified
member	3073	-	-	-	-	-	HG2658000	metabolism	Energy production and conversion	22Y2E	subunit E	435591.BDI_0825	Bacteria	Bacteroidetes	Bacteroidia	Bacteroidales	Bacteroidaceae	Bacteroides	Bacteroides sp. 2_1_33B	unclassified	unclassified
member	3073	-	-	-	-	-	HG2658000	-	-	-	-	-	Bacteria	Bacteroidetes	Bacteroidia	Bacteroidales	Tannerellaceae	Parabacteroides	Parabacteroides distasonis	-	-
member	3073	-	-	-	-	-	HG2658052	metabolism	Energy production and conversion	4ANAF	COG NOG11642 non supervised orthologous group	1077285.AGDG01000033_gene4599	Bacteria	Bacteroidetes	Bacteroidia	Bacteroidales	Bacteroidaceae	Bacteroides	Bacteroides faecis	unclassified	unclassified
member	3073	-	-	-	-	-	HG2658052	-	-	-	-	-	Bacteria	Bacteroidetes	Bacteroidia	Bacteroidales	Bacteroidaceae	Bacteroides	Bacteroides faecis CAG:32	-	-
member	3073	-	-	-	-	-	HG2658052	-	-	-	-	-	Bacteria	Bacteroidetes	Bacteroidia	Bacteroidales	Bacteroidaceae	Bacteroides	Bacteroides thetaiotaomicron	-	-
member	3073	-	-	-	-	-	HG2658052	-	-	-	-	-	Bacteria	Bacteroidetes	Bacteroidia	Bacteroidales	Bacteroidaceae	Bacteroides	unclassified	-	-
member	3073	-	-	-	-	-	HG2658070	metabolism	Energy production and conversion	4AW09	Produces ATP from ADP in the presence of a proton gradient across the membrane	484018.BACPLE_01346	Bacteria	Bacteroidetes	Bacteroidia	Bacteroidales	Bacteroidaceae	Phocaeicola	Phocaeicola plebeius	unclassified	unclassified
member	3073	-	-	-	-	-	HG2658683	metabolism	Energy production and conversion	22Y2E	subunit E	431947.PGN_1764	Bacteria	Bacteroidetes	Bacteroidia	Bacteroidales	Porphyromonadaceae	Porphyromonas	Porphyromonas gingivalis	unclassified	unclassified
member	3073	-	-	-	-	-	HG2658980	metabolism	Energy production and conversion	4ANAF	COG NOG11642 non supervised orthologous group	411479.BACUNI_01803	Bacteria	Bacteroidetes	Bacteroidia	Bacteroidales	Bacteroidaceae	Bacteroides	Bacteroides sp. AM51-7	unclassified	unclassified
member	3073	-	-	-	-	-	HG2658980	-	-	-	-	-	Bacteria	Bacteroidetes	Bacteroidia	Bacteroidales	Bacteroidaceae	Bacteroides	Bacteroides uniformis	-	-
member	3073	-	-	-	-	-	HG2658980	-	-	-	-	-	Bacteria	Bacteroidetes	Bacteroidia	Bacteroidales	Bacteroidaceae	Bacteroides	Bacteroides uniformis CAG:3	-	-
member	3073	-	-	-	-	-	HG2658980	-	-	-	-	-	Bacteria	Bacteroidetes	Bacteroidia	Bacteroidales	Bacteroidaceae	Bacteroides	unclassified	-	-
member	3073	-	-	-	-	-	HG2658980	-	-	-	-	-	Bacteria	Firmicutes	Erysipelotrichia	Erysipelotrichales	Coprobacillaceae	Catenibacterium	Catenibacterium mitsuokai	-	-
member	3073	-	-	-	-	-	HG2659155	metabolism	Energy production and conversion	4ANAF	COG NOG11642 non supervised orthologous group	762984.HMPREF9445_03251	Bacteria	Bacteroidetes	Bacteroidia	Bacteroidales	Bacteroidaceae	Bacteroides	Bacteroides clarus	unclassified	unclassified
member	3073	-	-	-	-	-	HG2659964	metabolism	Energy production and conversion	4ANAF	COG NOG11642 non supervised orthologous group	763034.HMPREF9446_00999	Bacteria	Bacteroidetes	Bacteroidia	Bacteroidales	Bacteroidaceae	Bacteroides	Bacteroides fluxus	unclassified	unclassified
member	3073	-	-	-	-	-	HG2660570	metabolism	Energy production and conversion	4AW09	Produces ATP from ADP in the presence of a proton gradient across the membrane	357276.EL88_10690	Bacteria	Bacteroidetes	Bacteroidia	Bacteroidales	Bacteroidaceae	Bacteroides	Bacteroides sp. 3_1_33FAA	unclassified	unclassified
member	3073	-	-	-	-	-	HG2660570	-	-	-	-	-	Bacteria	Bacteroidetes	Bacteroidia	Bacteroidales	Bacteroidaceae	Bacteroides	Bacteroides sp. 3_1_40A	-	-
member	3073	-	-	-	-	-	HG2660570	-	-	-	-	-	Bacteria	Bacteroidetes	Bacteroidia	Bacteroidales	Bacteroidaceae	Bacteroides	Bacteroides sp. 4_3_47FAA	-	-
member	3073	-	-	-	-	-	HG2660570	-	-	-	-	-	Bacteria	Bacteroidetes	Bacteroidia	Bacteroidales	Bacteroidaceae	Bacteroides	Bacteroides sp. 9_1_42FAA	-	-
member	3073	-	-	-	-	-	HG2660570	-	-	-	-	-	Bacteria	Bacteroidetes	Bacteroidia	Bacteroidales	Bacteroidaceae	Bacteroides	Bacteroides sp. AF15-23LB	-	-
member	3073	-	-	-	-	-	HG2660570	-	-	-	-	-	Bacteria	Bacteroidetes	Bacteroidia	Bacteroidales	Bacteroidaceae	Bacteroides	Bacteroides sp. AF16-29	-	-
member	3073	-	-	-	-	-	HG2660570	-	-	-	-	-	Bacteria	Bacteroidetes	Bacteroidia	Bacteroidales	Bacteroidaceae	Bacteroides	Bacteroides sp. AF17-1	-	-
member	3073	-	-	-	-	-	HG2660570	-	-	-	-	-	Bacteria	Bacteroidetes	Bacteroidia	Bacteroidales	Bacteroidaceae	Bacteroides	Bacteroides sp. AF25-18	-	-
member	3073	-	-	-	-	-	HG2660570	-	-	-	-	-	Bacteria	Bacteroidetes	Bacteroidia	Bacteroidales	Bacteroidaceae	Bacteroides	Bacteroides sp. AF32-15BH	-	-
member	3073	-	-	-	-	-	HG2660570	-	-	-	-	-	Bacteria	Bacteroidetes	Bacteroidia	Bacteroidales	Bacteroidaceae	Bacteroides	Bacteroides sp. AF39-10AT	-	-
member	3073	-	-	-	-	-	HG2660570	-	-	-	-	-	Bacteria	Bacteroidetes	Bacteroidia	Bacteroidales	Bacteroidaceae	Bacteroides	Bacteroides sp. AM18-9	-	-
member	3073	-	-	-	-	-	HG2660570	-	-	-	-	-	Bacteria	Bacteroidetes	Bacteroidia	Bacteroidales	Bacteroidaceae	Bacteroides	Bacteroides sp. AM23-18	-	-
member	3073	-	-	-	-	-	HG2660570	-	-	-	-	-	Bacteria	Bacteroidetes	Bacteroidia	Bacteroidales	Bacteroidaceae	Bacteroides	Bacteroides sp. AM26-11	-	-
member	3073	-	-	-	-	-	HG2660570	-	-	-	-	-	Bacteria	Bacteroidetes	Bacteroidia	Bacteroidales	Bacteroidaceae	Bacteroides	Bacteroides sp. AM27-13	-	-
member	3073	-	-	-	-	-	HG2660570	-	-	-	-	-	Bacteria	Bacteroidetes	Bacteroidia	Bacteroidales	Bacteroidaceae	Bacteroides	Bacteroides sp. AM28-6	-	-
member	3073	-	-	-	-	-	HG2660570	-	-	-	-	-	Bacteria	Bacteroidetes	Bacteroidia	Bacteroidales	Bacteroidaceae	Bacteroides	Bacteroides vulgatus CAG:6	-	-
member	3073	-	-	-	-	-	HG2660570	-	-	-	-	-	Bacteria	Bacteroidetes	Bacteroidia	Bacteroidales	Bacteroidaceae	Phocaeicola	Phocaeicola dorei	-	-
member	3073	-	-	-	-	-	HG2660570	-	-	-	-	-	Bacteria	Bacteroidetes	Bacteroidia	Bacteroidales	Bacteroidaceae	unclassified	unclassified	-	-
member	3073	-	-	-	-	-	HG2661371	metabolism	Energy production and conversion	4ANAF	COG NOG11642 non supervised orthologous group	762984.HMPREF9445_03251	Bacteria	Bacteroidetes	Bacteroidia	Bacteroidales	Bacteroidaceae	Bacteroides	Bacteroides clarus	unclassified	unclassified
member	3073	-	-	-	-	-	HG2661371	-	-	-	-	-	Bacteria	Bacteroidetes	Bacteroidia	Bacteroidales	Bacteroidaceae	Bacteroides	Bacteroides sp. 44_46	-	-
member	3073	-	-	-	-	-	HG2661516	metabolism	Energy production and conversion	22Y2E	subunit E	435591.BDI_0825	Bacteria	Bacteroidetes	Bacteroidia	Bacteroidales	Tannerellaceae	Parabacteroides	Parabacteroides sp. AM18-12LB	unclassified	unclassified
member	3073	-	-	-	-	-	HG2661516	-	-	-	-	-	Bacteria	Bacteroidetes	Bacteroidia	Bacteroidales	Tannerellaceae	Parabacteroides	Parabacteroides sp. AM27-42	-	-
member	3073	-	-	-	-	-	HG2661516	-	-	-	-	-	Bacteria	Bacteroidetes	Bacteroidia	Bacteroidales	Tannerellaceae	Parabacteroides	Parabacteroides sp. AM44-16	-	-
member	3073	-	-	-	-	-	HG2661516	-	-	-	-	-	Bacteria	Bacteroidetes	Bacteroidia	Bacteroidales	Tannerellaceae	Parabacteroides	unclassified	-	-
member	3073	-	-	-	-	-	HG2661516	-	-	-	-	-	Bacteria	Bacteroidetes	Bacteroidia	Bacteroidales	unclassified	unclassified	Bacteroidales bacterium 43_36	-	-
member	3073	-	-	-	-	-	HG2661537	metabolism	Energy production and conversion	4ANAF	COG NOG11642 non supervised orthologous group	547042.BACCOPRO_01120	Bacteria	Bacteroidetes	Bacteroidia	Bacteroidales	Bacteroidaceae	Bacteroides	Bacteroides coprophilus CAG:333	unclassified	unclassified
member	3073	-	-	-	-	-	HG2661537	-	-	-	-	-	Bacteria	Bacteroidetes	Bacteroidia	Bacteroidales	Bacteroidaceae	Phocaeicola	Phocaeicola coprophilus	-	-
member	3073	-	-	-	-	-	HG2661552	metabolism	Energy production and conversion	4ANAF	COG NOG11642 non supervised orthologous group	471870.BACINT_01839	Bacteria	Bacteroidetes	Bacteroidia	Bacteroidales	Bacteroidaceae	Bacteroides	Bacteroides intestinalis	unclassified	unclassified
member	3073	-	-	-	-	-	HG2661675	metabolism	Energy production and conversion	4ANAF	COG NOG11642 non supervised orthologous group	272559.BF9343_2664	Bacteria	Bacteroidetes	Bacteroidia	Bacteroidales	Bacteroidaceae	Bacteroides	Bacteroides fragilis	unclassified	unclassified
member	3073	-	-	-	-	-	HG2661675	-	-	-	-	-	Bacteria	Bacteroidetes	Bacteroidia	Bacteroidales	Bacteroidaceae	Bacteroides	Bacteroides fragilis CAG:47	-	-
member	3073	-	-	-	-	-	HG2661675	-	-	-	-	-	Bacteria	Bacteroidetes	Bacteroidia	Bacteroidales	Bacteroidaceae	Bacteroides	unclassified	-	-
member	3073	-	-	-	-	-	HG2661738	metabolism	Energy production and conversion	22Y2E	subunit E	242619.PG_1801	Bacteria	Bacteroidetes	Bacteroidia	Bacteroidales	Porphyromonadaceae	Porphyromonas	Porphyromonas gingivalis	unclassified	unclassified
member	3073	-	-	-	-	-	HG2661750	metabolism	Energy production and conversion	4ANAF	COG NOG11642 non supervised orthologous group	1077285.AGDG01000033_gene4599	Bacteria	Bacteroidetes	Bacteroidia	Bacteroidales	Bacteroidaceae	Bacteroides	Bacteroides sp. 1_1_14	unclassified	unclassified
member	3073	-	-	-	-	-	HG2661750	-	-	-	-	-	Bacteria	Bacteroidetes	Bacteroidia	Bacteroidales	Bacteroidaceae	Bacteroides	Bacteroides thetaiotaomicron	-	-
member	3073	-	-	-	-	-	HG2661750	-	-	-	-	-	Bacteria	Bacteroidetes	Bacteroidia	Bacteroidales	Bacteroidaceae	Bacteroides	unclassified	-	-
member	3073	-	-	-	-	-	HG2661954	metabolism	Energy production and conversion	4ANAF	COG NOG11642 non supervised orthologous group	1268240.ATFI01000007_gene774	Bacteria	Bacteroidetes	Bacteroidia	Bacteroidales	Bacteroidaceae	Bacteroides	Bacteroides cellulosilyticus	unclassified	unclassified
member	3073	-	-	-	-	-	HG2661954	-	-	-	-	-	Bacteria	Bacteroidetes	Bacteroidia	Bacteroidales	Bacteroidaceae	Bacteroides	Bacteroides cellulosilyticus CAG:158	-	-
member	3073	-	-	-	-	-	HG2661954	-	-	-	-	-	Bacteria	Bacteroidetes	Bacteroidia	Bacteroidales	Bacteroidaceae	Bacteroides	unclassified	-	-
member	3073	-	-	-	-	-	HG2661954	-	-	-	-	-	Bacteria	Bacteroidetes	Bacteroidia	Bacteroidales	Bacteroidaceae	Bacteroides	uncultured Bacteroides sp.	-	-
member	3073	-	-	-	-	-	HG2662279	metabolism	Energy production and conversion	4AW09	Produces ATP from ADP in the presence of a proton gradient across the membrane	470145.BACCOP_03946	Bacteria	Bacteroidetes	Bacteroidia	Bacteroidales	Bacteroidaceae	Bacteroides	Bacteroides sp. CAG:443	unclassified	unclassified
member	3073	-	-	-	-	-	HG2663558	metabolism	Energy production and conversion	4ANAF	COG NOG11642 non supervised orthologous group	1121101.HMPREF1532_03069	Bacteria	Bacteroidetes	Bacteroidia	Bacteroidales	Bacteroidaceae	Bacteroides	Bacteroides salyersiae	unclassified	unclassified
member	3073	-	-	-	-	-	HG2663558	-	-	-	-	-	Bacteria	Bacteroidetes	Bacteroidia	Bacteroidales	Bacteroidaceae	Bacteroides	Bacteroides sp. CAG:189	-	-
member	3073	-	-	-	-	-	HG2664314	metabolism	Energy production and conversion	4ANAF	COG NOG11642 non supervised orthologous group	657309.BXY_00110	Bacteria	Bacteroidetes	Bacteroidia	Bacteroidales	Bacteroidaceae	Bacteroides	Bacteroides fragilis	unclassified	unclassified
member	3073	-	-	-	-	-	HG2664314	-	-	-	-	-	Bacteria	Bacteroidetes	Bacteroidia	Bacteroidales	Bacteroidaceae	Bacteroides	Bacteroides ovatus	-	-
member	3073	-	-	-	-	-	HG2664314	-	-	-	-	-	Bacteria	Bacteroidetes	Bacteroidia	Bacteroidales	Bacteroidaceae	Bacteroides	Bacteroides ovatus CAG:22	-	-
member	3073	-	-	-	-	-	HG2664314	-	-	-	-	-	Bacteria	Bacteroidetes	Bacteroidia	Bacteroidales	Bacteroidaceae	Bacteroides	unclassified	-	-
member	3073	-	-	-	-	-	HG2664608	metabolism	Energy production and conversion	4ANAF	COG NOG11642 non supervised orthologous group	1121098.HMPREF1534_01456	Bacteria	Bacteroidetes	Bacteroidia	Bacteroidales	Bacteroidaceae	Bacteroides	Bacteroides sp. AM16-15	unclassified	unclassified
member	3073	-	-	-	-	-	HG2664608	-	-	-	-	-	Bacteria	Bacteroidetes	Bacteroidia	Bacteroidales	Bacteroidaceae	Bacteroides	Bacteroides sp. AM22-3LB	-	-
member	3073	-	-	-	-	-	HG2664608	-	-	-	-	-	Bacteria	Bacteroidetes	Bacteroidia	Bacteroidales	Bacteroidaceae	Bacteroides	Bacteroides sp. AM25-34	-	-
member	3073	-	-	-	-	-	HG2664608	-	-	-	-	-	Bacteria	Bacteroidetes	Bacteroidia	Bacteroidales	Bacteroidaceae	Phocaeicola	Phocaeicola massiliensis	-	-
member	3073	-	-	-	-	-	HG2666914	metabolism	Energy production and conversion	22Y2E	subunit E	1122931.AUAE01000001_gene666	Bacteria	Bacteroidetes	Bacteroidia	Bacteroidales	Tannerellaceae	Parabacteroides	Parabacteroides distasonis	unclassified	unclassified
member	3073	-	-	-	-	-	HG2698084	metabolism	Energy production and conversion	4ANAF	COG NOG11642 non supervised orthologous group	679937.Bcop_0875	Bacteria	Bacteroidetes	Bacteroidia	Bacteroidales	Bacteroidaceae	Bacteroides	Bacteroides coprosuis	unclassified	unclassified
member	3073	-	-	-	-	-	HG2717517	metabolism	Energy production and conversion	4AW09	Produces ATP from ADP in the presence of a proton gradient across the membrane	357276.EL88_10690	Bacteria	Bacteroidetes	Bacteroidia	Bacteroidales	Bacteroidaceae	Phocaeicola	Phocaeicola dorei	unclassified	unclassified
member	3073	-	-	-	-	-	HG2762465	metabolism	Energy production and conversion	4ANAF	COG NOG11642 non supervised orthologous group	657309.BXY_00110	Bacteria	Bacteroidetes	Bacteroidia	Bacteroidales	Bacteroidaceae	Bacteroides	Bacteroides fragilis	unclassified	unclassified
member	3073	-	-	-	-	-	HG2762465	-	-	-	-	-	Bacteria	Bacteroidetes	Bacteroidia	Bacteroidales	Bacteroidaceae	Bacteroides	Bacteroides ovatus	-	-
member	3073	-	-	-	-	-	HG2762465	-	-	-	-	-	Bacteria	Bacteroidetes	Bacteroidia	Bacteroidales	Bacteroidaceae	Bacteroides	Bacteroides ovatus CAG:22	-	-
member	3073	-	-	-	-	-	HG2762465	-	-	-	-	-	Bacteria	Bacteroidetes	Bacteroidia	Bacteroidales	Bacteroidaceae	Bacteroides	unclassified	-	-
member	3073	-	-	-	-	-	HG2763560	metabolism	Energy production and conversion	4AW09	Produces ATP from ADP in the presence of a proton gradient across the membrane	470145.BACCOP_03946	Bacteria	Bacteroidetes	Bacteroidia	Bacteroidales	Bacteroidaceae	Bacteroides	Bacteroides sp. CAG:530	unclassified	unclassified
member	3073	-	-	-	-	-	HG2793886	metabolism	Energy production and conversion	4ANAF	COG NOG11642 non supervised orthologous group	1077285.AGDG01000033_gene4599	Bacteria	Bacteroidetes	Bacteroidia	Bacteroidales	Bacteroidaceae	Bacteroides	Bacteroides sp. 1_1_14	unclassified	unclassified
member	3073	-	-	-	-	-	HG2793886	-	-	-	-	-	Bacteria	Bacteroidetes	Bacteroidia	Bacteroidales	Bacteroidaceae	Bacteroides	Bacteroides thetaiotaomicron	-	-
member	3073	-	-	-	-	-	HG2793886	-	-	-	-	-	Bacteria	Bacteroidetes	Bacteroidia	Bacteroidales	Bacteroidaceae	Bacteroides	unclassified	-	-
member	3073	-	-	-	-	-	HG2948730	metabolism	Energy production and conversion	4AW09	Produces ATP from ADP in the presence of a proton gradient across the membrane	357276.EL88_10690	Bacteria	Bacteroidetes	Bacteroidia	Bacteroidales	Bacteroidaceae	Phocaeicola	Phocaeicola dorei	unclassified	unclassified
member	3073	-	-	-	-	-	HG2948730	-	-	-	-	-	Bacteria	Bacteroidetes	Bacteroidia	Bacteroidales	Bacteroidaceae	Phocaeicola	Phocaeicola vulgatus	-	-
member	3073	-	-	-	-	-	HG2998438	metabolism	Energy production and conversion	4ANAF	COG NOG11642 non supervised orthologous group	1121094.KB894649_gene1317	Bacteria	Bacteroidetes	Bacteroidia	Bacteroidales	Bacteroidaceae	Bacteroides	Bacteroides sp. CAG:714	unclassified	unclassified
member	3073	-	-	-	-	-	HG2998438	-	-	-	-	-	Bacteria	Bacteroidetes	Bacteroidia	Bacteroidales	Bacteroidaceae	Phocaeicola	Phocaeicola barnesiae	-	-
member	3073	-	-	-	-	-	HG4442877	cellular processes and signaling	Cell cycle control, cell division, chromosome partitioning	1HS7X	AAA domain	32057.KB217482_gene8685	Bacteria	Firmicutes	Bacilli	Bacillales	Paenibacillaceae	Paenibacillus	Paenibacillus sp. N4	unclassified	unclassified
group	3074	15	52	183	27.17	99.46	HG0273606;HG0275057;HG1160001;HG1357745;HG1365319;HG1370602;HG1371340;HG1423230;HG1436351;HG1439009;HG1918688;HG2440095;HG2442636;HG2444747;HG2445381	metabolism	Carbohydrate transport and metabolism	24JQZ	Cupin domain	411459.RUMOBE_01921	Bacteria	Firmicutes	Clostridia	Eubacteriales	Lachnospiraceae	Blautia	various	unclassified	unclassified	0.1	-	0.1	-	0.0	-	0.0	-	15/15	15/15	12/15	15/15	12/15	15/15	15/15	14/15	14/15	12/15	8/15	(6)/15	0/0	0/0
member	3074	-	-	-	-	-	HG0273606	metabolism	Carbohydrate transport and metabolism	3WPJX	Cupin domain	457412.RSAG_02203	Bacteria	Firmicutes	Clostridia	Eubacteriales	Oscillospiraceae	Ruminococcus	Ruminococcus sp. 5_1_39BFAA	unclassified	unclassified
member	3074	-	-	-	-	-	HG0273606	-	-	-	-	-	Bacteria	Firmicutes	Clostridia	Eubacteriales	unclassified	unclassified	unclassified	-	-
member	3074	-	-	-	-	-	HG0275057	metabolism	Carbohydrate transport and metabolism	3WPJX	Cupin domain	457412.RSAG_00877	Bacteria	Firmicutes	Clostridia	Eubacteriales	Clostridiaceae	Clostridium	Clostridium sp. OM05-6BH	unclassified	unclassified
member	3074	-	-	-	-	-	HG0275057	-	-	-	-	-	Bacteria	Firmicutes	Clostridia	Eubacteriales	Clostridiaceae	Clostridium	Clostridium sp. OM05-9BH	-	-
member	3074	-	-	-	-	-	HG0275057	-	-	-	-	-	Bacteria	Firmicutes	Clostridia	Eubacteriales	Clostridiaceae	Clostridium	unclassified	-	-
member	3074	-	-	-	-	-	HG0275057	-	-	-	-	-	Bacteria	Firmicutes	Clostridia	Eubacteriales	Lachnospiraceae	Coprococcus	Coprococcus catus	-	-
member	3074	-	-	-	-	-	HG0275057	-	-	-	-	-	Bacteria	Firmicutes	Clostridia	Eubacteriales	Lachnospiraceae	Coprococcus	Coprococcus comes	-	-
member	3074	-	-	-	-	-	HG0275057	-	-	-	-	-	Bacteria	Firmicutes	Clostridia	Eubacteriales	Lachnospiraceae	Coprococcus	Coprococcus sp. OM04-5BH	-	-
member	3074	-	-	-	-	-	HG0275057	-	-	-	-	-	Bacteria	Firmicutes	Clostridia	Eubacteriales	Lachnospiraceae	Lachnospira	Lachnospira pectinoschiza	-	-
member	3074	-	-	-	-	-	HG0275057	-	-	-	-	-	Bacteria	Firmicutes	Clostridia	Eubacteriales	Lachnospiraceae	Roseburia	Roseburia inulinivorans	-	-
member	3074	-	-	-	-	-	HG0275057	-	-	-	-	-	Bacteria	Firmicutes	Clostridia	Eubacteriales	Oscillospiraceae	Ruminococcus	Ruminococcus sp. 5_1_39BFAA	-	-
member	3074	-	-	-	-	-	HG0275057	-	-	-	-	-	Bacteria	Firmicutes	Clostridia	Eubacteriales	Oscillospiraceae	Ruminococcus	Ruminococcus sp. AF46-10NS	-	-
member	3074	-	-	-	-	-	HG0275057	-	-	-	-	-	Bacteria	Firmicutes	Clostridia	Eubacteriales	unclassified	unclassified	unclassified	-	-
member	3074	-	-	-	-	-	HG0275057	-	-	-	-	-	Bacteria	Firmicutes	Erysipelotrichia	Erysipelotrichales	Coprobacillaceae	Coprobacillus	Coprobacillus sp. 8_1_38FAA	-	-
member	3074	-	-	-	-	-	HG0275057	-	-	-	-	-	Bacteria	Firmicutes	Erysipelotrichia	Erysipelotrichales	Coprobacillaceae	Coprobacillus	Coprobacillus sp. AF18-15LB	-	-
member	3074	-	-	-	-	-	HG0275057	-	-	-	-	-	Bacteria	Firmicutes	Erysipelotrichia	Erysipelotrichales	Coprobacillaceae	Coprobacillus	Coprobacillus sp. AF18-40	-	-
member	3074	-	-	-	-	-	HG0275057	-	-	-	-	-	Bacteria	Firmicutes	Erysipelotrichia	Erysipelotrichales	Coprobacillaceae	Coprobacillus	Coprobacillus sp. AF21-8LB	-	-
member	3074	-	-	-	-	-	HG0275057	-	-	-	-	-	Bacteria	Firmicutes	Erysipelotrichia	Erysipelotrichales	Coprobacillaceae	Coprobacillus	Coprobacillus sp. AF34-1BH	-	-
member	3074	-	-	-	-	-	HG0275057	-	-	-	-	-	Bacteria	Firmicutes	Erysipelotrichia	Erysipelotrichales	Coprobacillaceae	Coprobacillus	Coprobacillus sp. AM18-4LB-d2	-	-
member	3074	-	-	-	-	-	HG0275057	-	-	-	-	-	Bacteria	Firmicutes	Erysipelotrichia	Erysipelotrichales	Coprobacillaceae	Coprobacillus	Coprobacillus sp. AM42-12AC	-	-
member	3074	-	-	-	-	-	HG1160001	metabolism	Carbohydrate transport and metabolism	24JQZ	Cupin domain	411459.RUMOBE_01921	Bacteria	Firmicutes	Clostridia	Eubacteriales	Clostridiaceae	Clostridium	Clostridium fessum	unclassified	unclassified
member	3074	-	-	-	-	-	HG1160001	-	-	-	-	-	Bacteria	Firmicutes	Clostridia	Eubacteriales	Eubacteriaceae	Eubacterium	Eubacterium sp. AM18-10LB-B	-	-
member	3074	-	-	-	-	-	HG1160001	-	-	-	-	-	Bacteria	Firmicutes	Clostridia	Eubacteriales	Eubacteriaceae	Eubacterium	Eubacterium sp. AM18-26	-	-
member	3074	-	-	-	-	-	HG1160001	-	-	-	-	-	Bacteria	Firmicutes	Clostridia	Eubacteriales	Eubacteriaceae	Eubacterium	Eubacterium sp. AM46-8	-	-
member	3074	-	-	-	-	-	HG1160001	-	-	-	-	-	Bacteria	Firmicutes	Clostridia	Eubacteriales	Lachnospiraceae	Anaerostipes	Anaerostipes hadrus	-	-
member	3074	-	-	-	-	-	HG1160001	-	-	-	-	-	Bacteria	Firmicutes	Clostridia	Eubacteriales	Lachnospiraceae	Blautia	Blautia sp. M29	-	-
member	3074	-	-	-	-	-	HG1160001	-	-	-	-	-	Bacteria	Firmicutes	Clostridia	Eubacteriales	Lachnospiraceae	Blautia	uncultured Blautia sp.	-	-
member	3074	-	-	-	-	-	HG1160001	-	-	-	-	-	Bacteria	Firmicutes	Clostridia	Eubacteriales	Lachnospiraceae	Coprococcus	Coprococcus sp. AF18-48	-	-
member	3074	-	-	-	-	-	HG1160001	-	-	-	-	-	Bacteria	Firmicutes	Clostridia	Eubacteriales	Lachnospiraceae	Dorea	Dorea formicigenerans	-	-
member	3074	-	-	-	-	-	HG1160001	-	-	-	-	-	Bacteria	Firmicutes	Clostridia	Eubacteriales	Lachnospiraceae	Dorea	Dorea sp. AF24-7LB	-	-
member	3074	-	-	-	-	-	HG1160001	-	-	-	-	-	Bacteria	Firmicutes	Clostridia	Eubacteriales	Lachnospiraceae	Dorea	Dorea sp. AM10-31	-	-
member	3074	-	-	-	-	-	HG1160001	-	-	-	-	-	Bacteria	Firmicutes	Clostridia	Eubacteriales	Lachnospiraceae	Lachnoanaerobaculum	Lachnoanaerobaculum sp. Marseille-Q4761	-	-
member	3074	-	-	-	-	-	HG1160001	-	-	-	-	-	Bacteria	Firmicutes	Clostridia	Eubacteriales	Lachnospiraceae	Mediterraneibacter	Mediterraneibacter faecis	-	-
member	3074	-	-	-	-	-	HG1160001	-	-	-	-	-	Bacteria	Firmicutes	Clostridia	Eubacteriales	Lachnospiraceae	Mediterraneibacter	[Ruminococcus] torques	-	-
member	3074	-	-	-	-	-	HG1160001	-	-	-	-	-	Bacteria	Firmicutes	Clostridia	Eubacteriales	Lachnospiraceae	Tyzzerella	Tyzzerella nexilis	-	-
member	3074	-	-	-	-	-	HG1160001	-	-	-	-	-	Bacteria	Firmicutes	Clostridia	Eubacteriales	Lachnospiraceae	unclassified	Lachnospiraceae bacterium 5_1_63FAA	-	-
member	3074	-	-	-	-	-	HG1160001	-	-	-	-	-	Bacteria	Firmicutes	Clostridia	Eubacteriales	Lachnospiraceae	unclassified	Lachnospiraceae bacterium AM10-38	-	-
member	3074	-	-	-	-	-	HG1160001	-	-	-	-	-	Bacteria	Firmicutes	Clostridia	Eubacteriales	Lachnospiraceae	unclassified	Lachnospiraceae bacterium AM23-7LB	-	-
member	3074	-	-	-	-	-	HG1160001	-	-	-	-	-	Bacteria	Firmicutes	Clostridia	Eubacteriales	Lachnospiraceae	unclassified	Lachnospiraceae bacterium AM25-11LB	-	-
member	3074	-	-	-	-	-	HG1160001	-	-	-	-	-	Bacteria	Firmicutes	Clostridia	Eubacteriales	Lachnospiraceae	unclassified	Lachnospiraceae bacterium AM25-17	-	-
member	3074	-	-	-	-	-	HG1160001	-	-	-	-	-	Bacteria	Firmicutes	Clostridia	Eubacteriales	Lachnospiraceae	unclassified	Lachnospiraceae bacterium AM25-22	-	-
member	3074	-	-	-	-	-	HG1160001	-	-	-	-	-	Bacteria	Firmicutes	Clostridia	Eubacteriales	Lachnospiraceae	unclassified	Lachnospiraceae bacterium AM25-27	-	-
member	3074	-	-	-	-	-	HG1160001	-	-	-	-	-	Bacteria	Firmicutes	Clostridia	Eubacteriales	Lachnospiraceae	unclassified	Lachnospiraceae bacterium AM25-39	-	-
member	3074	-	-	-	-	-	HG1160001	-	-	-	-	-	Bacteria	Firmicutes	Clostridia	Eubacteriales	Lachnospiraceae	unclassified	Lachnospiraceae bacterium AM25-40	-	-
member	3074	-	-	-	-	-	HG1160001	-	-	-	-	-	Bacteria	Firmicutes	Clostridia	Eubacteriales	Lachnospiraceae	unclassified	Lachnospiraceae bacterium AM26-1LB	-	-
member	3074	-	-	-	-	-	HG1160001	-	-	-	-	-	Bacteria	Firmicutes	Clostridia	Eubacteriales	Lachnospiraceae	unclassified	Lachnospiraceae bacterium OM02-26	-	-
member	3074	-	-	-	-	-	HG1160001	-	-	-	-	-	Bacteria	Firmicutes	Clostridia	Eubacteriales	Lachnospiraceae	unclassified	Lachnospiraceae bacterium TF10-8AT	-	-
member	3074	-	-	-	-	-	HG1160001	-	-	-	-	-	Bacteria	Firmicutes	Clostridia	Eubacteriales	Oscillospiraceae	Ruminococcus	Ruminococcus sp. AF17-22AC	-	-
member	3074	-	-	-	-	-	HG1160001	-	-	-	-	-	Bacteria	Firmicutes	Clostridia	Eubacteriales	Oscillospiraceae	Ruminococcus	Ruminococcus sp. AF19-4LB	-	-
member	3074	-	-	-	-	-	HG1160001	-	-	-	-	-	Bacteria	Firmicutes	Clostridia	Eubacteriales	Oscillospiraceae	Ruminococcus	Ruminococcus sp. AF20-12LB	-	-
member	3074	-	-	-	-	-	HG1160001	-	-	-	-	-	Bacteria	Firmicutes	Clostridia	Eubacteriales	Oscillospiraceae	Ruminococcus	Ruminococcus sp. AF21-42	-	-
member	3074	-	-	-	-	-	HG1160001	-	-	-	-	-	Bacteria	Firmicutes	Clostridia	Eubacteriales	Oscillospiraceae	Ruminococcus	Ruminococcus sp. AF25-17	-	-
member	3074	-	-	-	-	-	HG1160001	-	-	-	-	-	Bacteria	Firmicutes	Clostridia	Eubacteriales	Oscillospiraceae	Ruminococcus	Ruminococcus sp. AF25-23LB	-	-
member	3074	-	-	-	-	-	HG1160001	-	-	-	-	-	Bacteria	Firmicutes	Clostridia	Eubacteriales	Oscillospiraceae	Ruminococcus	Ruminococcus sp. AF25-3LB	-	-
member	3074	-	-	-	-	-	HG1160001	-	-	-	-	-	Bacteria	Firmicutes	Clostridia	Eubacteriales	Oscillospiraceae	Ruminococcus	Ruminococcus sp. AF27-12AA	-	-
member	3074	-	-	-	-	-	HG1160001	-	-	-	-	-	Bacteria	Firmicutes	Clostridia	Eubacteriales	Oscillospiraceae	Ruminococcus	Ruminococcus sp. AF33-11BH	-	-
member	3074	-	-	-	-	-	HG1160001	-	-	-	-	-	Bacteria	Firmicutes	Clostridia	Eubacteriales	Oscillospiraceae	Ruminococcus	Ruminococcus sp. AM16-34	-	-
member	3074	-	-	-	-	-	HG1160001	-	-	-	-	-	Bacteria	Firmicutes	Clostridia	Eubacteriales	Oscillospiraceae	Ruminococcus	Ruminococcus sp. AM22-14LB	-	-
member	3074	-	-	-	-	-	HG1160001	-	-	-	-	-	Bacteria	Firmicutes	Clostridia	Eubacteriales	Oscillospiraceae	Ruminococcus	Ruminococcus sp. AM23-1	-	-
member	3074	-	-	-	-	-	HG1160001	-	-	-	-	-	Bacteria	Firmicutes	Clostridia	Eubacteriales	Oscillospiraceae	Ruminococcus	Ruminococcus sp. AM29-1	-	-
member	3074	-	-	-	-	-	HG1160001	-	-	-	-	-	Bacteria	Firmicutes	Clostridia	Eubacteriales	Oscillospiraceae	Ruminococcus	Ruminococcus sp. AM29-10LB	-	-
member	3074	-	-	-	-	-	HG1160001	-	-	-	-	-	Bacteria	Firmicutes	Clostridia	Eubacteriales	Oscillospiraceae	Ruminococcus	Ruminococcus sp. AM29-19LB	-	-
member	3074	-	-	-	-	-	HG1160001	-	-	-	-	-	Bacteria	Firmicutes	Clostridia	Eubacteriales	Oscillospiraceae	Ruminococcus	Ruminococcus sp. AM29-1LB	-	-
member	3074	-	-	-	-	-	HG1160001	-	-	-	-	-	Bacteria	Firmicutes	Clostridia	Eubacteriales	Oscillospiraceae	Ruminococcus	Ruminococcus sp. AM29-5AC	-	-
member	3074	-	-	-	-	-	HG1160001	-	-	-	-	-	Bacteria	Firmicutes	Clostridia	Eubacteriales	Oscillospiraceae	Ruminococcus	Ruminococcus sp. AM45-2	-	-
member	3074	-	-	-	-	-	HG1160001	-	-	-	-	-	Bacteria	Firmicutes	Clostridia	Eubacteriales	Oscillospiraceae	Ruminococcus	Ruminococcus sp. AM45-9BH	-	-
member	3074	-	-	-	-	-	HG1160001	-	-	-	-	-	Bacteria	Firmicutes	Clostridia	Eubacteriales	Oscillospiraceae	Ruminococcus	Ruminococcus sp. AM49-10BH	-	-
member	3074	-	-	-	-	-	HG1160001	-	-	-	-	-	Bacteria	Firmicutes	Clostridia	Eubacteriales	Oscillospiraceae	Ruminococcus	Ruminococcus sp. AM49-8	-	-
member	3074	-	-	-	-	-	HG1160001	-	-	-	-	-	Bacteria	Firmicutes	Clostridia	Eubacteriales	Oscillospiraceae	Ruminococcus	Ruminococcus sp. AM54-14NS	-	-
member	3074	-	-	-	-	-	HG1160001	-	-	-	-	-	Bacteria	Firmicutes	Clostridia	Eubacteriales	Oscillospiraceae	Ruminococcus	Ruminococcus sp. AM57-5	-	-
member	3074	-	-	-	-	-	HG1160001	-	-	-	-	-	Bacteria	Firmicutes	Clostridia	Eubacteriales	Oscillospiraceae	Ruminococcus	Ruminococcus sp. OM04-4AA	-	-
member	3074	-	-	-	-	-	HG1160001	-	-	-	-	-	Bacteria	Firmicutes	Clostridia	Eubacteriales	Oscillospiraceae	Ruminococcus	Ruminococcus sp. TF06-23	-	-
member	3074	-	-	-	-	-	HG1160001	-	-	-	-	-	Bacteria	Firmicutes	Clostridia	Eubacteriales	Oscillospiraceae	Ruminococcus	uncultured Ruminococcus sp.	-	-
member	3074	-	-	-	-	-	HG1160001	-	-	-	-	-	Bacteria	Firmicutes	Clostridia	Eubacteriales	unclassified	unclassified	unclassified	-	-
member	3074	-	-	-	-	-	HG1160001	-	-	-	-	-	Bacteria	Firmicutes	unclassified	unclassified	unclassified	unclassified	Firmicutes bacterium AF36-19BH	-	-
member	3074	-	-	-	-	-	HG1160001	-	-	-	-	-	Bacteria	Firmicutes	unclassified	unclassified	unclassified	unclassified	Firmicutes bacterium AM10-47	-	-
member	3074	-	-	-	-	-	HG1160001	-	-	-	-	-	Bacteria	Firmicutes	unclassified	unclassified	unclassified	unclassified	Firmicutes bacterium AM41-5BH	-	-
member	3074	-	-	-	-	-	HG1160001	-	-	-	-	-	Bacteria	Firmicutes	unclassified	unclassified	unclassified	unclassified	Firmicutes bacterium AM43-11BH	-	-
member	3074	-	-	-	-	-	HG1160001	-	-	-	-	-	Bacteria	Firmicutes	unclassified	unclassified	unclassified	unclassified	Firmicutes bacterium OM04-13BH	-	-
member	3074	-	-	-	-	-	HG1160001	-	-	-	-	-	Bacteria	Firmicutes	unclassified	unclassified	unclassified	unclassified	Firmicutes bacterium OM07-11	-	-
member	3074	-	-	-	-	-	HG1160001	-	-	-	-	-	Bacteria	Firmicutes	unclassified	unclassified	unclassified	unclassified	unclassified	-	-
member	3074	-	-	-	-	-	HG1357745	metabolism	Carbohydrate transport and metabolism	24JQZ	Cupin domain	411459.RUMOBE_01921	Bacteria	Firmicutes	Clostridia	Eubacteriales	Eubacteriaceae	Eubacterium	Eubacterium sp. AM18-10LB-B	unclassified	unclassified
member	3074	-	-	-	-	-	HG1357745	-	-	-	-	-	Bacteria	Firmicutes	Clostridia	Eubacteriales	Eubacteriaceae	Eubacterium	Eubacterium sp. AM18-26	-	-
member	3074	-	-	-	-	-	HG1357745	-	-	-	-	-	Bacteria	Firmicutes	Clostridia	Eubacteriales	Lachnospiraceae	Blautia	uncultured Blautia sp.	-	-
member	3074	-	-	-	-	-	HG1357745	-	-	-	-	-	Bacteria	Firmicutes	Clostridia	Eubacteriales	Lachnospiraceae	Coprococcus	Coprococcus sp. AF18-48	-	-
member	3074	-	-	-	-	-	HG1357745	-	-	-	-	-	Bacteria	Firmicutes	Clostridia	Eubacteriales	Lachnospiraceae	Tyzzerella	Tyzzerella nexilis	-	-
member	3074	-	-	-	-	-	HG1357745	-	-	-	-	-	Bacteria	Firmicutes	Clostridia	Eubacteriales	Lachnospiraceae	unclassified	Lachnospiraceae bacterium AM25-11LB	-	-
member	3074	-	-	-	-	-	HG1357745	-	-	-	-	-	Bacteria	Firmicutes	Clostridia	Eubacteriales	Lachnospiraceae	unclassified	Lachnospiraceae bacterium AM25-17	-	-
member	3074	-	-	-	-	-	HG1357745	-	-	-	-	-	Bacteria	Firmicutes	Clostridia	Eubacteriales	Lachnospiraceae	unclassified	Lachnospiraceae bacterium AM25-22	-	-
member	3074	-	-	-	-	-	HG1357745	-	-	-	-	-	Bacteria	Firmicutes	Clostridia	Eubacteriales	Lachnospiraceae	unclassified	Lachnospiraceae bacterium AM25-39	-	-
member	3074	-	-	-	-	-	HG1357745	-	-	-	-	-	Bacteria	Firmicutes	Clostridia	Eubacteriales	Lachnospiraceae	unclassified	Lachnospiraceae bacterium AM25-40	-	-
member	3074	-	-	-	-	-	HG1357745	-	-	-	-	-	Bacteria	Firmicutes	Clostridia	Eubacteriales	Oscillospiraceae	Ruminococcus	Ruminococcus sp. AF17-22AC	-	-
member	3074	-	-	-	-	-	HG1357745	-	-	-	-	-	Bacteria	Firmicutes	Clostridia	Eubacteriales	Oscillospiraceae	Ruminococcus	Ruminococcus sp. AF21-42	-	-
member	3074	-	-	-	-	-	HG1357745	-	-	-	-	-	Bacteria	Firmicutes	Clostridia	Eubacteriales	Oscillospiraceae	Ruminococcus	Ruminococcus sp. AF25-23LB	-	-
member	3074	-	-	-	-	-	HG1357745	-	-	-	-	-	Bacteria	Firmicutes	Clostridia	Eubacteriales	Oscillospiraceae	Ruminococcus	Ruminococcus sp. AM16-34	-	-
member	3074	-	-	-	-	-	HG1357745	-	-	-	-	-	Bacteria	Firmicutes	Clostridia	Eubacteriales	Oscillospiraceae	Ruminococcus	Ruminococcus sp. AM45-2	-	-
member	3074	-	-	-	-	-	HG1357745	-	-	-	-	-	Bacteria	Firmicutes	Clostridia	Eubacteriales	Oscillospiraceae	Ruminococcus	Ruminococcus sp. AM45-9BH	-	-
member	3074	-	-	-	-	-	HG1357745	-	-	-	-	-	Bacteria	Firmicutes	Clostridia	Eubacteriales	Oscillospiraceae	Ruminococcus	Ruminococcus sp. AM54-14NS	-	-
member	3074	-	-	-	-	-	HG1357745	-	-	-	-	-	Bacteria	Firmicutes	Clostridia	Eubacteriales	Oscillospiraceae	Ruminococcus	Ruminococcus sp. TF06-23	-	-
member	3074	-	-	-	-	-	HG1357745	-	-	-	-	-	Bacteria	Firmicutes	Clostridia	Eubacteriales	Oscillospiraceae	Ruminococcus	uncultured Ruminococcus sp.	-	-
member	3074	-	-	-	-	-	HG1357745	-	-	-	-	-	Bacteria	Firmicutes	unclassified	unclassified	unclassified	unclassified	Firmicutes bacterium AM10-47	-	-
member	3074	-	-	-	-	-	HG1357745	-	-	-	-	-	Bacteria	Firmicutes	unclassified	unclassified	unclassified	unclassified	Firmicutes bacterium OM04-13BH	-	-
member	3074	-	-	-	-	-	HG1357745	-	-	-	-	-	Bacteria	Firmicutes	unclassified	unclassified	unclassified	unclassified	unclassified	-	-
member	3074	-	-	-	-	-	HG1365319	metabolism	Carbohydrate transport and metabolism	24JQZ	Cupin domain	411459.RUMOBE_01921	Bacteria	Firmicutes	Clostridia	Eubacteriales	Clostridiaceae	unclassified	Clostridiaceae bacterium AF29-16BH	unclassified	unclassified
member	3074	-	-	-	-	-	HG1365319	-	-	-	-	-	Bacteria	Firmicutes	Clostridia	Eubacteriales	Clostridiaceae	unclassified	Clostridiaceae bacterium AF31-3BH	-	-
member	3074	-	-	-	-	-	HG1365319	-	-	-	-	-	Bacteria	Firmicutes	Clostridia	Eubacteriales	Clostridiaceae	unclassified	Clostridiaceae bacterium AF42-6	-	-
member	3074	-	-	-	-	-	HG1365319	-	-	-	-	-	Bacteria	Firmicutes	Clostridia	Eubacteriales	Lachnospiraceae	unclassified	unclassified	-	-
member	3074	-	-	-	-	-	HG1370602	metabolism	Carbohydrate transport and metabolism	24JQZ	Cupin domain	411459.RUMOBE_01921	Bacteria	Firmicutes	Clostridia	Eubacteriales	Lachnospiraceae	Anaerostipes	Anaerostipes hadrus	unclassified	unclassified
member	3074	-	-	-	-	-	HG1370602	-	-	-	-	-	Bacteria	Firmicutes	Clostridia	Eubacteriales	Lachnospiraceae	unclassified	Lachnospiraceae bacterium 5_1_63FAA	-	-
member	3074	-	-	-	-	-	HG1370602	-	-	-	-	-	Bacteria	Firmicutes	Clostridia	Eubacteriales	Lachnospiraceae	unclassified	Lachnospiraceae bacterium AM10-38	-	-
member	3074	-	-	-	-	-	HG1370602	-	-	-	-	-	Bacteria	Firmicutes	Clostridia	Eubacteriales	Lachnospiraceae	unclassified	Lachnospiraceae bacterium AM23-7LB	-	-
member	3074	-	-	-	-	-	HG1370602	-	-	-	-	-	Bacteria	Firmicutes	Clostridia	Eubacteriales	Lachnospiraceae	unclassified	Lachnospiraceae bacterium AM25-27	-	-
member	3074	-	-	-	-	-	HG1370602	-	-	-	-	-	Bacteria	Firmicutes	Clostridia	Eubacteriales	Lachnospiraceae	unclassified	Lachnospiraceae bacterium AM26-1LB	-	-
member	3074	-	-	-	-	-	HG1370602	-	-	-	-	-	Bacteria	Firmicutes	Clostridia	Eubacteriales	Lachnospiraceae	unclassified	Lachnospiraceae bacterium OM02-26	-	-
member	3074	-	-	-	-	-	HG1370602	-	-	-	-	-	Bacteria	Firmicutes	Clostridia	Eubacteriales	Lachnospiraceae	unclassified	Lachnospiraceae bacterium TF10-8AT	-	-
member	3074	-	-	-	-	-	HG1371340	metabolism	Carbohydrate transport and metabolism	24JQZ	Cupin domain	411459.RUMOBE_01921	Bacteria	Firmicutes	Clostridia	Eubacteriales	Lachnospiraceae	Blautia	Blautia obeum	unclassified	unclassified
member	3074	-	-	-	-	-	HG1423230	metabolism	Carbohydrate transport and metabolism	24JQZ	Cupin domain	411459.RUMOBE_01921	Bacteria	Firmicutes	Clostridia	Eubacteriales	Clostridiaceae	Clostridium	Clostridium sp. SS2/1	unclassified	unclassified
member	3074	-	-	-	-	-	HG1436351	metabolism	Carbohydrate transport and metabolism	3WPJX	Cupin domain	457412.RSAG_00877	Bacteria	Firmicutes	Erysipelotrichia	Erysipelotrichales	Coprobacillaceae	Coprobacillus	Coprobacillus sp. 8_1_38FAA	unclassified	unclassified
member	3074	-	-	-	-	-	HG1439009	metabolism	Carbohydrate transport and metabolism	24JQZ	Cupin domain	411459.RUMOBE_01921	Bacteria	Firmicutes	Clostridia	Eubacteriales	Lachnospiraceae	Coprococcus	Coprococcus comes	unclassified	unclassified
member	3074	-	-	-	-	-	HG1918688	metabolism	Carbohydrate transport and metabolism	24JQZ	Cupin domain	411459.RUMOBE_01921	Bacteria	Firmicutes	Clostridia	Eubacteriales	Lachnospiraceae	Blautia	Blautia obeum	unclassified	unclassified
member	3074	-	-	-	-	-	HG2440095	metabolism	Carbohydrate transport and metabolism	24JQZ	Cupin domain	411459.RUMOBE_01921	Bacteria	Firmicutes	Clostridia	Eubacteriales	Lachnospiraceae	Blautia	Blautia obeum	unclassified	unclassified
member	3074	-	-	-	-	-	HG2442636	metabolism	Carbohydrate transport and metabolism	24JQZ	Cupin domain	411459.RUMOBE_01921	Bacteria	Firmicutes	Clostridia	Eubacteriales	Lachnospiraceae	Blautia	Blautia obeum	unclassified	unclassified
member	3074	-	-	-	-	-	HG2444747	metabolism	Carbohydrate transport and metabolism	24JQZ	Cupin domain	411459.RUMOBE_01921	Bacteria	Firmicutes	Clostridia	Eubacteriales	Lachnospiraceae	Blautia	Blautia obeum	unclassified	unclassified
member	3074	-	-	-	-	-	HG2445381	metabolism	Carbohydrate transport and metabolism	24JQZ	Cupin domain	411459.RUMOBE_01921	Bacteria	Firmicutes	Clostridia	Eubacteriales	Lachnospiraceae	Blautia	Blautia obeum	unclassified	unclassified
group	3075	1	-	-	-	-	HG0273653	unclassified	unclassified	unclassified	unclassified	unclassified	unclassified	unclassified	unclassified	unclassified	unclassified	unclassified	unclassified	unclassified	unclassified	0.1	-	0.1	-	0.0	-	0.0	-	0/0	0/0	0/0	0/0	0/0	0/0	0/0	0/0	0/0	0/0	0/0	0/0	0/0	0/0
member	3075	-	-	-	-	-	HG0273653	unclassified	unclassified	unclassified	unclassified	unclassified	unclassified	unclassified	unclassified	unclassified	unclassified	unclassified	unclassified	unclassified	unclassified
group	3076	1	-	-	-	-	HG0274047	unclassified	unclassified	unclassified	unclassified	unclassified	unclassified	unclassified	unclassified	unclassified	unclassified	unclassified	unclassified	unclassified	unclassified	0.1	-	0.1	-	0.0	-	0.0	-	0/0	0/0	0/0	0/0	0/0	0/0	0/0	0/0	0/0	0/0	0/0	0/0	0/0	0/0
member	3076	-	-	-	-	-	HG0274047	unclassified	unclassified	unclassified	unclassified	unclassified	unclassified	unclassified	unclassified	unclassified	unclassified	unclassified	unclassified	unclassified	unclassified
group	3077	3	52	608	7.57	93.09	HG0274048;HG5261177;HG5267528	cellular processes and signaling	Cell wall/membrane/envelope biogenesis	2FW5P	Leucine rich repeats (6 copies)	1122991.BAIZ01000021_gene1647	Bacteria	Bacteroidetes	Bacteroidia	Bacteroidales	Prevotellaceae	Prevotella	various	unclassified	unclassified	0.1	-	0.1	-	0.0	-	0.0	-	2/3	2/3	2/3	2/3	2/3	3/3	3/3	3/3	3/3	3/3	3/3	2/3	0/0	0/0
member	3077	-	-	-	-	-	HG0274048	unclassified	unclassified	unclassified	unclassified	unclassified	Bacteria	Bacteroidetes	Bacteroidia	Bacteroidales	Prevotellaceae	Prevotella	Prevotella marseillensis	unclassified	unclassified
member	3077	-	-	-	-	-	HG0274048	-	-	-	-	-	Bacteria	Bacteroidetes	Bacteroidia	Bacteroidales	Prevotellaceae	Prevotella	Prevotella rara	-	-
member	3077	-	-	-	-	-	HG0274048	-	-	-	-	-	Bacteria	Bacteroidetes	Bacteroidia	Bacteroidales	Prevotellaceae	Prevotella	Prevotella sp. CAG:255	-	-
member	3077	-	-	-	-	-	HG5261177	cellular processes and signaling	Cell wall/membrane/envelope biogenesis	2FW5P	Leucine rich repeats (6 copies)	1122991.BAIZ01000021_gene1647	Bacteria	Bacteroidetes	Bacteroidia	Bacteroidales	Prevotellaceae	Prevotella	Prevotella sp. CAG:255	unclassified	unclassified
member	3077	-	-	-	-	-	HG5267528	cellular processes and signaling	Cell wall/membrane/envelope biogenesis	2FW5P	Leucine rich repeats (6 copies)	1122991.BAIZ01000021_gene1647	Bacteria	Bacteroidetes	Bacteroidia	Bacteroidales	Prevotellaceae	Prevotella	Prevotella marseillensis	unclassified	unclassified
group	3078	9	52	260	16.15	98.85	HG0274096;HG3397945;HG3427062;HG3428584;HG3431859;HG3433094;HG3433671;HG3434392;HG3512659	metabolism	various	25UQZ	Psort location Cytoplasmic, score	515620.EUBELI_00707	Bacteria	Firmicutes	Clostridia	Eubacteriales	Lachnospiraceae	Lachnospira	Lachnospira eligens	unclassified	unclassified	0.1	-	0.1	-	0.0	-	0.0	-	9/9	8/9	6/9	6/9	6/9	8/9	8/9	8/9	8/9	6/9	4/9	4/9	0/0	0/0
member	3078	-	-	-	-	-	HG0274096	metabolism	Amino acid transport and metabolism	3VY6B	Acyl-CoA thioesterase	517433.PanABDRAFT_0699	unclassified	unclassified	unclassified	unclassified	unclassified	unclassified	unclassified	unclassified	unclassified
member	3078	-	-	-	-	-	HG3397945	metabolism	Lipid transport and metabolism	25UQZ	Psort location Cytoplasmic, score	515620.EUBELI_00707	Bacteria	Firmicutes	Clostridia	Eubacteriales	Lachnospiraceae	Lachnospira	Lachnospira eligens	unclassified	unclassified
member	3078	-	-	-	-	-	HG3397945	metabolism	Secondary metabolites biosynthesis, transport and catabolism	25UQZ	Psort location Cytoplasmic, score	515620.EUBELI_00707	-	-	-	-	-	-	-	-	-
member	3078	-	-	-	-	-	HG3427062	metabolism	Lipid transport and metabolism	25UQZ	Psort location Cytoplasmic, score	515620.EUBELI_00707	Bacteria	Firmicutes	Clostridia	Eubacteriales	Clostridiaceae	Clostridium	Clostridium sp. CAG:169	unclassified	unclassified
member	3078	-	-	-	-	-	HG3427062	metabolism	Secondary metabolites biosynthesis, transport and catabolism	25UQZ	Psort location Cytoplasmic, score	515620.EUBELI_00707	Viruses	Uroviricota	Caudoviricetes	Caudovirales	Siphoviridae	unclassified	Siphoviridae sp.	-	-
member	3078	-	-	-	-	-	HG3428584	metabolism	Lipid transport and metabolism	25UQZ	Psort location Cytoplasmic, score	515620.EUBELI_00707	Bacteria	Firmicutes	Clostridia	Eubacteriales	Eubacteriaceae	Eubacterium	Eubacterium sp. AF22-9	unclassified	unclassified
member	3078	-	-	-	-	-	HG3428584	metabolism	Secondary metabolites biosynthesis, transport and catabolism	25UQZ	Psort location Cytoplasmic, score	515620.EUBELI_00707	Bacteria	Firmicutes	Clostridia	Eubacteriales	Lachnospiraceae	Lachnospira	Lachnospira eligens	-	-
member	3078	-	-	-	-	-	HG3431859	metabolism	Lipid transport and metabolism	25UQZ	Psort location Cytoplasmic, score	515620.EUBELI_00707	Bacteria	Firmicutes	Clostridia	Eubacteriales	Lachnospiraceae	Lachnospira	Lachnospira eligens	unclassified	unclassified
member	3078	-	-	-	-	-	HG3431859	metabolism	Secondary metabolites biosynthesis, transport and catabolism	25UQZ	Psort location Cytoplasmic, score	515620.EUBELI_00707	-	-	-	-	-	-	-	-	-
member	3078	-	-	-	-	-	HG3433094	metabolism	Lipid transport and metabolism	3WH89	Oxidoreductase, short chain dehydrogenase reductase family protein	471875.RUMLAC_02512	Bacteria	Firmicutes	Clostridia	Eubacteriales	Lachnospiraceae	Mediterraneibacter	[Ruminococcus] lactaris	unclassified	unclassified
member	3078	-	-	-	-	-	HG3433094	metabolism	Secondary metabolites biosynthesis, transport and catabolism	3WH89	Oxidoreductase, short chain dehydrogenase reductase family protein	471875.RUMLAC_02512	-	-	-	-	-	-	-	-	-
member	3078	-	-	-	-	-	HG3433671	metabolism	Lipid transport and metabolism	25UQZ	Psort location Cytoplasmic, score	515620.EUBELI_00707	Bacteria	Firmicutes	Clostridia	Eubacteriales	Eubacteriaceae	Eubacterium	Eubacterium sp. CAG:252	unclassified	unclassified
member	3078	-	-	-	-	-	HG3433671	metabolism	Secondary metabolites biosynthesis, transport and catabolism	25UQZ	Psort location Cytoplasmic, score	515620.EUBELI_00707	-	-	-	-	-	-	-	-	-
member	3078	-	-	-	-	-	HG3434392	metabolism	Lipid transport and metabolism	3WH89	Oxidoreductase, short chain dehydrogenase reductase family protein	471875.RUMLAC_02512	Bacteria	Firmicutes	Clostridia	Eubacteriales	Lachnospiraceae	Mediterraneibacter	[Ruminococcus] lactaris	unclassified	unclassified
member	3078	-	-	-	-	-	HG3434392	metabolism	Secondary metabolites biosynthesis, transport and catabolism	3WH89	Oxidoreductase, short chain dehydrogenase reductase family protein	471875.RUMLAC_02512	-	-	-	-	-	-	-	-	-
member	3078	-	-	-	-	-	HG3512659	metabolism	Lipid transport and metabolism	25UQZ	Psort location Cytoplasmic, score	515620.EUBELI_00707	Bacteria	Firmicutes	Clostridia	Eubacteriales	Eubacteriaceae	Eubacterium	Eubacterium eligens CAG:72	unclassified	unclassified
member	3078	-	-	-	-	-	HG3512659	metabolism	Secondary metabolites biosynthesis, transport and catabolism	25UQZ	Psort location Cytoplasmic, score	515620.EUBELI_00707	Bacteria	Firmicutes	Clostridia	Eubacteriales	Lachnospiraceae	Lachnospira	Lachnospira eligens	-	-
group	3079	1	-	-	-	-	HG0274232	poorly characterized	Function unknown	2FUJX	Domain of unknown function (DUF4295)	866771.HMPREF9296_0134	unclassified	unclassified	unclassified	unclassified	unclassified	unclassified	unclassified	unclassified	unclassified	0.1	-	0.1	-	0.0	-	0.0	-	1/1	1/1	1/1	1/1	1/1	0/0	0/0	0/0	0/0	0/0	0/0	0/0	0/0	0/0
member	3079	-	-	-	-	-	HG0274232	poorly characterized	Function unknown	2FUJX	Domain of unknown function (DUF4295)	866771.HMPREF9296_0134	unclassified	unclassified	unclassified	unclassified	unclassified	unclassified	unclassified	unclassified	unclassified
group	3080	1	-	-	-	-	HG0274733	metabolism	Lipid transport and metabolism	4H22W	Methylmalonyl-CoA mutase	1262914.BN533_00615	Bacteria	Firmicutes	Negativicutes	Acidaminococcales	Acidaminococcaceae	Phascolarctobacterium	Phascolarctobacterium faecium	unclassified	unclassified	0.1	-	0.1	-	0.0	-	0.0	-	1/1	1/1	1/1	1/1	1/1	1/1	1/1	1/1	1/1	1/1	1/1	1/1	0/0	0/0
member	3080	-	-	-	-	-	HG0274733	metabolism	Lipid transport and metabolism	4H22W	Methylmalonyl-CoA mutase	1262914.BN533_00615	Bacteria	Firmicutes	Negativicutes	Acidaminococcales	Acidaminococcaceae	Phascolarctobacterium	Phascolarctobacterium faecium	unclassified	unclassified
group	3081	10	52	330	15.02	99.1	HG0274873;HG1234826;HG2769123;HG3976120;HG4085202;HG4184434;HG4186197;HG4187362;HG4190206;HG4190948	information storage and processing	Transcription	22UPE	DNA-dependent RNA polymerase catalyzes the transcription of DNA into RNA using the four ribonucleoside triphosphates as substrates	679935.Alfi_1731	Bacteria	Bacteroidetes	Bacteroidia	Bacteroidales	Rikenellaceae	Alistipes	various	unclassified	unclassified	0.1	-	0.1	-	0.0	-	0.0	-	10/10	10/10	10/10	10/10	5/10	10/10	10/10	10/10	10/10	10/10	10/10	(3)/10	0/0	0/0
member	3081	-	-	-	-	-	HG0274873	information storage and processing	Transcription	22UPE	DNA-dependent RNA polymerase catalyzes the transcription of DNA into RNA using the four ribonucleoside triphosphates as substrates	445970.ALIPUT_00656	Bacteria	Bacteroidetes	Bacteroidia	Bacteroidales	Rikenellaceae	Alistipes	Alistipes dispar	unclassified	unclassified
member	3081	-	-	-	-	-	HG0274873	-	-	-	-	-	Bacteria	Bacteroidetes	Bacteroidia	Bacteroidales	Rikenellaceae	Alistipes	Alistipes putredinis	-	-
member	3081	-	-	-	-	-	HG0274873	-	-	-	-	-	Bacteria	Bacteroidetes	Bacteroidia	Bacteroidales	Rikenellaceae	Alistipes	Alistipes putredinis CAG:67	-	-
member	3081	-	-	-	-	-	HG0274873	-	-	-	-	-	Bacteria	Bacteroidetes	Bacteroidia	Bacteroidales	Rikenellaceae	Alistipes	Alistipes sp. An116	-	-
member	3081	-	-	-	-	-	HG0274873	-	-	-	-	-	Bacteria	Bacteroidetes	Bacteroidia	Bacteroidales	Rikenellaceae	Alistipes	Alistipes sp. An31A	-	-
member	3081	-	-	-	-	-	HG0274873	-	-	-	-	-	Bacteria	Bacteroidetes	Bacteroidia	Bacteroidales	Rikenellaceae	Alistipes	Alistipes sp. An54	-	-
member	3081	-	-	-	-	-	HG0274873	-	-	-	-	-	Bacteria	Bacteroidetes	Bacteroidia	Bacteroidales	Rikenellaceae	Alistipes	Alistipes sp. An66	-	-
member	3081	-	-	-	-	-	HG0274873	-	-	-	-	-	Bacteria	Bacteroidetes	Bacteroidia	Bacteroidales	Rikenellaceae	Alistipes	Alistipes sp. CAG:268	-	-
member	3081	-	-	-	-	-	HG0274873	-	-	-	-	-	Bacteria	Bacteroidetes	Bacteroidia	Bacteroidales	Rikenellaceae	Alistipes	unclassified	-	-
member	3081	-	-	-	-	-	HG0274873	-	-	-	-	-	Bacteria	Bacteroidetes	Bacteroidia	Bacteroidales	unclassified	unclassified	Bacteroidales bacterium 55_9	-	-
member	3081	-	-	-	-	-	HG1234826	information storage and processing	Transcription	22UPE	DNA-dependent RNA polymerase catalyzes the transcription of DNA into RNA using the four ribonucleoside triphosphates as substrates	445970.ALIPUT_00656	Bacteria	Bacteroidetes	Bacteroidia	Bacteroidales	Rikenellaceae	Alistipes	Alistipes sp. An31A	unclassified	unclassified
member	3081	-	-	-	-	-	HG1234826	-	-	-	-	-	Bacteria	Bacteroidetes	Bacteroidia	Bacteroidales	Rikenellaceae	Alistipes	Alistipes sp. An66	-	-
member	3081	-	-	-	-	-	HG1234826	-	-	-	-	-	Bacteria	Bacteroidetes	Bacteroidia	Bacteroidales	Rikenellaceae	Alistipes	unclassified	-	-
member	3081	-	-	-	-	-	HG2769123	information storage and processing	Transcription	22UPE	DNA-dependent RNA polymerase catalyzes the transcription of DNA into RNA using the four ribonucleoside triphosphates as substrates	1203611.KB894546_gene175	Bacteria	Bacteroidetes	Bacteroidia	Bacteroidales	Rikenellaceae	Alistipes	Alistipes onderdonkii	unclassified	unclassified
member	3081	-	-	-	-	-	HG2769123	-	-	-	-	-	Bacteria	Bacteroidetes	Bacteroidia	Bacteroidales	Rikenellaceae	Alistipes	unclassified	-	-
member	3081	-	-	-	-	-	HG3976120	information storage and processing	Transcription	22UPE	DNA-dependent RNA polymerase catalyzes the transcription of DNA into RNA using the four ribonucleoside triphosphates as substrates	679935.Alfi_1731	Bacteria	Bacteroidetes	Bacteroidia	Bacteroidales	Rikenellaceae	Alistipes	Alistipes sp. CAG:268	unclassified	unclassified
member	3081	-	-	-	-	-	HG4085202	information storage and processing	Transcription	22UPE	DNA-dependent RNA polymerase catalyzes the transcription of DNA into RNA using the four ribonucleoside triphosphates as substrates	679935.Alfi_1731	Bacteria	Bacteroidetes	Bacteroidia	Bacteroidales	Rikenellaceae	Alistipes	Alistipes shahii	unclassified	unclassified
member	3081	-	-	-	-	-	HG4085202	-	-	-	-	-	Bacteria	Bacteroidetes	Bacteroidia	Bacteroidales	Rikenellaceae	Alistipes	unclassified	-	-
member	3081	-	-	-	-	-	HG4184434	information storage and processing	Transcription	22UPE	DNA-dependent RNA polymerase catalyzes the transcription of DNA into RNA using the four ribonucleoside triphosphates as substrates	679935.Alfi_1731	Bacteria	Bacteroidetes	Bacteroidia	Bacteroidales	Rikenellaceae	Alistipes	Alistipes finegoldii	unclassified	unclassified
member	3081	-	-	-	-	-	HG4184434	-	-	-	-	-	Bacteria	Bacteroidetes	Bacteroidia	Bacteroidales	Rikenellaceae	Alistipes	Alistipes finegoldii CAG:68	-	-
member	3081	-	-	-	-	-	HG4184434	-	-	-	-	-	Bacteria	Bacteroidetes	Bacteroidia	Bacteroidales	Rikenellaceae	Alistipes	Alistipes onderdonkii	-	-
member	3081	-	-	-	-	-	HG4184434	-	-	-	-	-	Bacteria	Bacteroidetes	Bacteroidia	Bacteroidales	Rikenellaceae	Alistipes	unclassified	-	-
member	3081	-	-	-	-	-	HG4184434	-	-	-	-	-	Bacteria	Verrucomicrobia	Verrucomicrobiae	Verrucomicrobiales	Akkermansiaceae	Akkermansia	Akkermansia muciniphila	-	-
member	3081	-	-	-	-	-	HG4186197	information storage and processing	Transcription	22UPE	DNA-dependent RNA polymerase catalyzes the transcription of DNA into RNA using the four ribonucleoside triphosphates as substrates	679935.Alfi_1731	Bacteria	Bacteroidetes	Bacteroidia	Bacteroidales	Rikenellaceae	Alistipes	Alistipes onderdonkii	unclassified	unclassified
member	3081	-	-	-	-	-	HG4186197	-	-	-	-	-	Bacteria	Bacteroidetes	Bacteroidia	Bacteroidales	Rikenellaceae	Alistipes	Alistipes sp. CAG:29	-	-
member	3081	-	-	-	-	-	HG4186197	-	-	-	-	-	Bacteria	Bacteroidetes	Bacteroidia	Bacteroidales	Rikenellaceae	Alistipes	unclassified	-	-
member	3081	-	-	-	-	-	HG4187362	information storage and processing	Transcription	22UPE	DNA-dependent RNA polymerase catalyzes the transcription of DNA into RNA using the four ribonucleoside triphosphates as substrates	679935.Alfi_1731	Bacteria	Bacteroidetes	Bacteroidia	Bacteroidales	Rikenellaceae	Alistipes	Alistipes shahii	unclassified	unclassified
member	3081	-	-	-	-	-	HG4187362	-	-	-	-	-	Bacteria	Bacteroidetes	Bacteroidia	Bacteroidales	Rikenellaceae	Alistipes	unclassified	-	-
member	3081	-	-	-	-	-	HG4190206	information storage and processing	Transcription	22UPE	DNA-dependent RNA polymerase catalyzes the transcription of DNA into RNA using the four ribonucleoside triphosphates as substrates	445970.ALIPUT_00656	Bacteria	Bacteroidetes	Bacteroidia	Bacteroidales	Rikenellaceae	Alistipes	Alistipes putredinis	unclassified	unclassified
member	3081	-	-	-	-	-	HG4190206	-	-	-	-	-	Bacteria	Bacteroidetes	Bacteroidia	Bacteroidales	Rikenellaceae	Alistipes	Alistipes putredinis CAG:67	-	-
member	3081	-	-	-	-	-	HG4190948	information storage and processing	Transcription	22UPE	DNA-dependent RNA polymerase catalyzes the transcription of DNA into RNA using the four ribonucleoside triphosphates as substrates	445970.ALIPUT_00656	Bacteria	Bacteroidetes	Bacteroidia	Bacteroidales	Rikenellaceae	Alistipes	Alistipes communis	unclassified	unclassified
group	3082	27	52	407	8.98	99.76	HG0274943;HG0349423;HG0367005;HG0874078;HG1061091;HG1114963;HG1462852;HG1476519;HG2114681;HG2201475;HG2236701;HG2339954;HG2422882;HG2431421;HG2904445;HG3135343;HG3447967;HG3484894;HG3767550;HG4123730;HG4599452;HG4601839;HG4603070;HG4631528;HG4646016;HG4671099;HG4672040	metabolism	Energy production and conversion	4CUP7	Acyl-CoA dehydrogenase, C-terminal domain	various	Bacteria	Actinobacteria	Coriobacteriia	Eggerthellales	Eggerthellaceae	Eggerthella	various	unclassified	unclassified	0.1	-	0.1	-	0.0003033980582524	-	0.0003033980582524	-	27/27	16/27	15/27	24/27	(7)/27	26/27	18/27	18/27	18/27	18/27	13/27	(4)/27	0/0	0/0
member	3082	-	-	-	-	-	HG0274943	metabolism	Lipid transport and metabolism	4CXEU	Acyl-CoA dehydrogenase, N-terminal domain	1034345.CAEM01000067_gene1648	Bacteria	Actinobacteria	Coriobacteriia	Coriobacteriales	Coriobacteriaceae	Senegalimassilia	Senegalimassilia anaerobia	unclassified	unclassified
member	3082	-	-	-	-	-	HG0274943	-	-	-	-	-	Bacteria	Actinobacteria	Coriobacteriia	Eggerthellales	Eggerthellaceae	Slackia	Slackia isoflavoniconvertens	-	-
member	3082	-	-	-	-	-	HG0274943	-	-	-	-	-	Bacteria	Actinobacteria	Coriobacteriia	unclassified	unclassified	unclassified	Coriobacteriia bacterium	-	-
member	3082	-	-	-	-	-	HG0349423	metabolism	Energy production and conversion	4CUP7	Acyl-CoA dehydrogenase, C-terminal domain	1121866.AUGK01000006_gene1021	Bacteria	Actinobacteria	Coriobacteriia	Eggerthellales	Eggerthellaceae	Eggerthella	Eggerthella sp. CAG:209	unclassified	unclassified
member	3082	-	-	-	-	-	HG0367005	metabolism	Energy production and conversion	36QRK	Acyl-CoA dehydrogenase, C-terminal domain	1345695.CLSA_c22600	Bacteria	Actinobacteria	Coriobacteriia	Eggerthellales	Eggerthellaceae	Eggerthella	Eggerthella sp. CAG:368	unclassified	unclassified
member	3082	-	-	-	-	-	HG0874078	metabolism	Energy production and conversion	4CUP7	Acyl-CoA dehydrogenase, C-terminal domain	502558.EGYY_11450	Bacteria	Actinobacteria	Coriobacteriia	Eggerthellales	Eggerthellaceae	Enteroscipio	Enteroscipio rubneri	unclassified	unclassified
member	3082	-	-	-	-	-	HG1061091	metabolism	Energy production and conversion	4CUP7	Acyl-CoA dehydrogenase, C-terminal domain	479437.Elen_1839	Bacteria	Actinobacteria	Coriobacteriia	Eggerthellales	Eggerthellaceae	Eggerthella	Eggerthella sp. CAG:368	unclassified	unclassified
member	3082	-	-	-	-	-	HG1114963	metabolism	Energy production and conversion	4CUP7	Acyl-CoA dehydrogenase, C-terminal domain	1384484.AEQU_0932	Bacteria	Actinobacteria	Coriobacteriia	Eggerthellales	Eggerthellaceae	Adlercreutzia	Adlercreutzia equolifaciens	unclassified	unclassified
member	3082	-	-	-	-	-	HG1462852	metabolism	Energy production and conversion	4CUP7	Acyl-CoA dehydrogenase, C-terminal domain	471855.Shel_09280	Bacteria	Actinobacteria	Coriobacteriia	Eggerthellales	Eggerthellaceae	Eggerthella	Eggerthella sp. CAG:298	unclassified	unclassified
member	3082	-	-	-	-	-	HG1476519	metabolism	Lipid transport and metabolism	4CXEU	Acyl-CoA dehydrogenase, N-terminal domain	1034345.CAEM01000067_gene1648	Bacteria	Actinobacteria	Coriobacteriia	Coriobacteriales	Coriobacteriaceae	Senegalimassilia	Senegalimassilia anaerobia	unclassified	unclassified
member	3082	-	-	-	-	-	HG1476519	-	-	-	-	-	Bacteria	Actinobacteria	Coriobacteriia	Eggerthellales	Eggerthellaceae	Slackia	Slackia isoflavoniconvertens	-	-
member	3082	-	-	-	-	-	HG1476519	-	-	-	-	-	Bacteria	Actinobacteria	Coriobacteriia	unclassified	unclassified	unclassified	Coriobacteriia bacterium	-	-
member	3082	-	-	-	-	-	HG2114681	metabolism	Energy production and conversion	4CUP7	Acyl-CoA dehydrogenase, C-terminal domain	479437.Elen_1839	Bacteria	Actinobacteria	Coriobacteriia	Eggerthellales	Eggerthellaceae	Eggerthella	Eggerthella sp. CAG:298	unclassified	unclassified
member	3082	-	-	-	-	-	HG2201475	metabolism	Lipid transport and metabolism	21ZKX	Acyl-CoA dehydrogenase, C-terminal domain	742735.HMPREF9467_00087	Bacteria	Firmicutes	Clostridia	Eubacteriales	Clostridiaceae	Clostridium	Clostridium hathewayi CAG:224	unclassified	unclassified
member	3082	-	-	-	-	-	HG2201475	-	-	-	-	-	Bacteria	Firmicutes	Clostridia	Eubacteriales	Clostridiaceae	Hungatella	Hungatella hathewayi	-	-
member	3082	-	-	-	-	-	HG2236701	metabolism	Energy production and conversion	4CUP7	Acyl-CoA dehydrogenase, C-terminal domain	1121866.AUGK01000006_gene1021	unclassified	unclassified	unclassified	unclassified	unclassified	unclassified	unclassified	unclassified	unclassified
member	3082	-	-	-	-	-	HG2339954	metabolism	Energy production and conversion	4CUP7	Acyl-CoA dehydrogenase, C-terminal domain	479437.Elen_1839	Bacteria	Actinobacteria	Coriobacteriia	Eggerthellales	Eggerthellaceae	Eggerthella	Eggerthella sp. CAG:368	unclassified	unclassified
member	3082	-	-	-	-	-	HG2422882	metabolism	Lipid transport and metabolism	21ZKX	Acyl-CoA dehydrogenase, C-terminal domain	742735.HMPREF9467_00087	Bacteria	Firmicutes	Clostridia	Eubacteriales	Clostridiaceae	Clostridium	Clostridium sp. AF27-2AA	unclassified	unclassified
member	3082	-	-	-	-	-	HG2422882	-	-	-	-	-	Bacteria	Firmicutes	Clostridia	Eubacteriales	Clostridiaceae	Clostridium	Clostridium sp. AF32-12BH	-	-
member	3082	-	-	-	-	-	HG2422882	-	-	-	-	-	Bacteria	Firmicutes	Clostridia	Eubacteriales	Clostridiaceae	Clostridium	Clostridium sp. AM32-2	-	-
member	3082	-	-	-	-	-	HG2422882	-	-	-	-	-	Bacteria	Firmicutes	Clostridia	Eubacteriales	Clostridiaceae	Clostridium	Clostridium sp. AM33-3	-	-
member	3082	-	-	-	-	-	HG2422882	-	-	-	-	-	Bacteria	Firmicutes	Clostridia	Eubacteriales	Clostridiaceae	Clostridium	Clostridium sp. AM42-4	-	-
member	3082	-	-	-	-	-	HG2422882	-	-	-	-	-	Bacteria	Firmicutes	Clostridia	Eubacteriales	Clostridiaceae	Clostridium	Clostridium sp. AM51-4	-	-
member	3082	-	-	-	-	-	HG2422882	-	-	-	-	-	Bacteria	Firmicutes	Clostridia	Eubacteriales	Clostridiaceae	Clostridium	Clostridium sp. OF09-36	-	-
member	3082	-	-	-	-	-	HG2422882	-	-	-	-	-	Bacteria	Firmicutes	Clostridia	Eubacteriales	Clostridiaceae	Clostridium	Clostridium sp. OM04-12AA	-	-
member	3082	-	-	-	-	-	HG2422882	-	-	-	-	-	Bacteria	Firmicutes	Clostridia	Eubacteriales	Clostridiaceae	Clostridium	Clostridium sp. TM06-18	-	-
member	3082	-	-	-	-	-	HG2422882	-	-	-	-	-	Bacteria	Firmicutes	Clostridia	Eubacteriales	Clostridiaceae	Clostridium	unclassified	-	-
member	3082	-	-	-	-	-	HG2431421	metabolism	Lipid transport and metabolism	21ZKX	Acyl-CoA dehydrogenase, C-terminal domain	742735.HMPREF9467_00087	Bacteria	Firmicutes	Clostridia	Eubacteriales	Clostridiaceae	Clostridium	Clostridium sp. AF27-2AA	unclassified	unclassified
member	3082	-	-	-	-	-	HG2431421	-	-	-	-	-	Bacteria	Firmicutes	Clostridia	Eubacteriales	Clostridiaceae	Clostridium	Clostridium sp. AF32-12BH	-	-
member	3082	-	-	-	-	-	HG2431421	-	-	-	-	-	Bacteria	Firmicutes	Clostridia	Eubacteriales	Clostridiaceae	Clostridium	Clostridium sp. AM32-2	-	-
member	3082	-	-	-	-	-	HG2431421	-	-	-	-	-	Bacteria	Firmicutes	Clostridia	Eubacteriales	Clostridiaceae	Clostridium	Clostridium sp. AM33-3	-	-
member	3082	-	-	-	-	-	HG2431421	-	-	-	-	-	Bacteria	Firmicutes	Clostridia	Eubacteriales	Clostridiaceae	Clostridium	Clostridium sp. AM42-4	-	-
member	3082	-	-	-	-	-	HG2431421	-	-	-	-	-	Bacteria	Firmicutes	Clostridia	Eubacteriales	Clostridiaceae	Clostridium	Clostridium sp. AM51-4	-	-
member	3082	-	-	-	-	-	HG2431421	-	-	-	-	-	Bacteria	Firmicutes	Clostridia	Eubacteriales	Clostridiaceae	Clostridium	Clostridium sp. OF09-36	-	-
member	3082	-	-	-	-	-	HG2431421	-	-	-	-	-	Bacteria	Firmicutes	Clostridia	Eubacteriales	Clostridiaceae	Clostridium	Clostridium sp. OM04-12AA	-	-
member	3082	-	-	-	-	-	HG2431421	-	-	-	-	-	Bacteria	Firmicutes	Clostridia	Eubacteriales	Clostridiaceae	Clostridium	Clostridium sp. TM06-18	-	-
member	3082	-	-	-	-	-	HG2431421	-	-	-	-	-	Bacteria	Firmicutes	Clostridia	Eubacteriales	Clostridiaceae	Clostridium	unclassified	-	-
member	3082	-	-	-	-	-	HG2904445	metabolism	Lipid transport and metabolism	21ZKX	Acyl-CoA dehydrogenase, C-terminal domain	742735.HMPREF9467_00087	Bacteria	Firmicutes	Clostridia	Eubacteriales	Clostridiaceae	Hungatella	Hungatella effluvii	unclassified	unclassified
member	3082	-	-	-	-	-	HG2904445	-	-	-	-	-	Bacteria	Firmicutes	Clostridia	Eubacteriales	Clostridiaceae	Hungatella	Hungatella hathewayi	-	-
member	3082	-	-	-	-	-	HG2904445	-	-	-	-	-	Bacteria	Firmicutes	Clostridia	Eubacteriales	Clostridiaceae	Hungatella	unclassified	-	-
member	3082	-	-	-	-	-	HG3135343	metabolism	Energy production and conversion	4CUP7	Acyl-CoA dehydrogenase, C-terminal domain	649764.HMPREF0762_02081	Bacteria	Actinobacteria	Coriobacteriia	Eggerthellales	Eggerthellaceae	Eggerthella	Eggerthella sp. CAG:209	unclassified	unclassified
member	3082	-	-	-	-	-	HG3447967	metabolism	Lipid transport and metabolism	21ZKX	Acyl-CoA dehydrogenase, C-terminal domain	742735.HMPREF9467_00087	Bacteria	Firmicutes	Clostridia	Eubacteriales	Clostridiaceae	Hungatella	Hungatella effluvii	unclassified	unclassified
member	3082	-	-	-	-	-	HG3447967	-	-	-	-	-	Bacteria	Firmicutes	Clostridia	Eubacteriales	Clostridiaceae	Hungatella	Hungatella hathewayi	-	-
member	3082	-	-	-	-	-	HG3447967	-	-	-	-	-	Bacteria	Firmicutes	Clostridia	Eubacteriales	Clostridiaceae	Hungatella	unclassified	-	-
member	3082	-	-	-	-	-	HG3484894	metabolism	Energy production and conversion	4CUP7	Acyl-CoA dehydrogenase, C-terminal domain	1034345.CAEM01000020_gene396	Bacteria	Actinobacteria	Coriobacteriia	Eggerthellales	Eggerthellaceae	Cryptobacterium	Cryptobacterium sp. CAG:338	unclassified	unclassified
member	3082	-	-	-	-	-	HG3767550	metabolism	Lipid transport and metabolism	21ZKX	Acyl-CoA dehydrogenase, C-terminal domain	742735.HMPREF9467_00087	Bacteria	Firmicutes	Clostridia	Eubacteriales	Clostridiaceae	Hungatella	Hungatella hathewayi	unclassified	unclassified
member	3082	-	-	-	-	-	HG4123730	metabolism	Energy production and conversion	4CUP7	Acyl-CoA dehydrogenase, C-terminal domain	479437.Elen_1839	Bacteria	Actinobacteria	Coriobacteriia	Eggerthellales	Eggerthellaceae	Eggerthella	Eggerthella sp. CAG:298	unclassified	unclassified
member	3082	-	-	-	-	-	HG4599452	metabolism	Lipid transport and metabolism	21ZKX	Acyl-CoA dehydrogenase, C-terminal domain	742735.HMPREF9467_00087	Bacteria	Firmicutes	Clostridia	Eubacteriales	Clostridiaceae	Clostridium	Clostridium clostridioforme CAG:132	unclassified	unclassified
member	3082	-	-	-	-	-	HG4599452	-	-	-	-	-	Bacteria	Firmicutes	Clostridia	Eubacteriales	Clostridiaceae	Clostridium	Clostridium clostridioforme CAG:511	-	-
member	3082	-	-	-	-	-	HG4599452	-	-	-	-	-	Bacteria	Firmicutes	Clostridia	Eubacteriales	Clostridiaceae	Clostridium	Clostridium sp. C105KSO14	-	-
member	3082	-	-	-	-	-	HG4599452	-	-	-	-	-	Bacteria	Firmicutes	Clostridia	Eubacteriales	Lachnospiraceae	Enterocloster	Enterocloster clostridioformis	-	-
member	3082	-	-	-	-	-	HG4599452	-	-	-	-	-	Bacteria	Firmicutes	Clostridia	Eubacteriales	Lachnospiraceae	Lachnoclostridium	Lachnoclostridium sp. YL32	-	-
member	3082	-	-	-	-	-	HG4599452	-	-	-	-	-	Bacteria	Firmicutes	Clostridia	Eubacteriales	Lachnospiraceae	unclassified	unclassified	-	-
member	3082	-	-	-	-	-	HG4601839	metabolism	Lipid transport and metabolism	26858	Acyl-CoA dehydrogenase, C-terminal domain	457421.CBFG_03175	Bacteria	Firmicutes	Clostridia	Eubacteriales	Lachnospiraceae	unclassified	unclassified	unclassified	unclassified
member	3082	-	-	-	-	-	HG4601839	-	-	-	-	-	Bacteria	Firmicutes	Clostridia	Eubacteriales	unclassified	unclassified	Clostridiales bacterium 1_7_47FAA	-	-
member	3082	-	-	-	-	-	HG4601839	-	-	-	-	-	Bacteria	Firmicutes	Clostridia	Eubacteriales	unclassified	unclassified	Clostridiales bacterium TF09-2AC	-	-
member	3082	-	-	-	-	-	HG4603070	metabolism	Lipid transport and metabolism	4CXEU	Acyl-CoA dehydrogenase, N-terminal domain	742818.HMPREF9451_01032	Bacteria	Actinobacteria	Coriobacteriia	Eggerthellales	Eggerthellaceae	Eggerthella	Eggerthella sp. HGA1	unclassified	unclassified
member	3082	-	-	-	-	-	HG4603070	-	-	-	-	-	Bacteria	Actinobacteria	Coriobacteriia	Eggerthellales	Eggerthellaceae	Eggerthella	unclassified	-	-
member	3082	-	-	-	-	-	HG4631528	metabolism	Energy production and conversion	4CUP7	Acyl-CoA dehydrogenase, C-terminal domain	469378.Ccur_08710	Bacteria	Actinobacteria	Coriobacteriia	Eggerthellales	Eggerthellaceae	Eggerthella	Eggerthella sp. CAG:209	unclassified	unclassified
member	3082	-	-	-	-	-	HG4646016	metabolism	Energy production and conversion	4CUP7	Acyl-CoA dehydrogenase, C-terminal domain	479437.Elen_1839	Bacteria	Actinobacteria	Coriobacteriia	Eggerthellales	Eggerthellaceae	Eggerthella	Eggerthella lenta	unclassified	unclassified
member	3082	-	-	-	-	-	HG4646016	-	-	-	-	-	Bacteria	Actinobacteria	Coriobacteriia	Eggerthellales	Eggerthellaceae	Eggerthella	Eggerthella sp. 1_3_56FAA	-	-
member	3082	-	-	-	-	-	HG4646016	-	-	-	-	-	Bacteria	Actinobacteria	Coriobacteriia	Eggerthellales	Eggerthellaceae	Eggerthella	unclassified	-	-
member	3082	-	-	-	-	-	HG4671099	metabolism	Energy production and conversion	4CUP7	Acyl-CoA dehydrogenase, C-terminal domain	479437.Elen_1839	Bacteria	Actinobacteria	Coriobacteriia	Eggerthellales	Eggerthellaceae	Eggerthella	Eggerthella sp. CAG:209	unclassified	unclassified
member	3082	-	-	-	-	-	HG4672040	metabolism	Energy production and conversion	4CUP7	Acyl-CoA dehydrogenase, C-terminal domain	479437.Elen_1839	Bacteria	Actinobacteria	Coriobacteriia	Eggerthellales	Eggerthellaceae	Eggerthella	Eggerthella sp. CAG:1427	unclassified	unclassified
group	3083	1	-	-	-	-	HG0275602	unclassified	unclassified	unclassified	unclassified	unclassified	unclassified	unclassified	unclassified	unclassified	unclassified	unclassified	unclassified	unclassified	unclassified	0.1	-	0.1	-	0.0	-	0.0	-	0/0	0/0	0/0	0/0	0/0	0/0	0/0	0/0	0/0	0/0	0/0	0/0	0/0	0/0
member	3083	-	-	-	-	-	HG0275602	unclassified	unclassified	unclassified	unclassified	unclassified	unclassified	unclassified	unclassified	unclassified	unclassified	unclassified	unclassified	unclassified	unclassified
group	3084	159	52	349	12.27	100.0	HG0275985;HG0299395;HG0347336;HG0495953;HG0610284;HG0761620;HG0986769;HG1222630;HG1408187;HG1423759;HG1548395;HG1630394;HG1635921;HG1684484;HG1714717;HG1719560;HG1779044;HG1829728;HG1889586;HG1900018;HG1905065;HG1985462;HG1988735;HG2002186;HG2021022;HG2143655;HG2220788;HG2233325;HG2248608;HG2282934;HG2366571;HG2520846;HG2559290;HG2571678;HG2614062;HG2695434;HG2849203;HG2897043;HG2906414;HG2957168;HG2973384;HG3020115;HG3027496;HG3048390;HG3075124;HG3082440;HG3135866;HG3141643;HG3146035;HG3230443;HG3296571;HG3357640;HG3446896;HG3494333;HG3494366;HG3542673;HG3664018;HG3694071;HG3732150;HG3904047;HG3904502;HG3904603;HG3904803;HG3905583;HG3905802;HG3905920;HG3906053;HG3908645;HG3908996;HG3909625;HG3910156;HG3910656;HG3911220;HG3911532;HG3912227;HG3912246;HG3912443;HG3912648;HG3912800;HG3912802;HG3912877;HG3912896;HG3912900;HG3912973;HG3912993;HG3913471;HG3913967;HG3914029;HG3914313;HG3914784;HG3914832;HG3914861;HG3914944;HG3915111;HG3915156;HG3915357;HG3915533;HG3915570;HG3915732;HG3915740;HG3915888;HG3916197;HG3916233;HG3916257;HG3916453;HG3916463;HG3916526;HG3916604;HG3916936;HG3916956;HG3916993;HG3917041;HG3917094;HG3917256;HG3917514;HG3917537;HG3917643;HG3917662;HG3917743;HG3918114;HG3918365;HG3918659;HG3919246;HG3919260;HG3919556;HG3919565;HG3919690;HG3919873;HG3920137;HG3920349;HG3920379;HG3920605;HG3920664;HG3920667;HG3921034;HG3921359;HG3921491;HG3921515;HG3932237;HG3936021;HG3938278;HG3942343;HG3945064;HG3954415;HG3989959;HG3993584;HG3993873;HG3995418;HG3995962;HG3996433;HG3997215;HG4053985;HG4057946;HG4061294;HG4197276;HG4271403;HG4277214;HG4327366;Q5L9Q6	metabolism	Amino acid transport and metabolism	4AKIQ	Catalyzes the reversible NADPH-dependent reductive amination of L-2-amino-6-oxopimelate, the acyclic form of L- tetrahydrodipicolinate, to generate the meso compound, D,L-2,6- diaminopimelate	various	Bacteria	Bacteroidetes	Bacteroidia	Bacteroidales	Bacteroidaceae	Bacteroides	various	alpha-N-acetylgalactosaminidase (EC 3.2.1.49)	GH109	0.1	-	0.1	-	0.0	-	0.0	-	159/159	159/159	89/159	159/159	(10)/159	143/159	143/159	143/159	143/159	90/159	86/159	(11)/159	25/159	25/159
member	3084	-	-	-	-	-	HG0275985	metabolism	Amino acid transport and metabolism	4AKIQ	Catalyzes the reversible NADPH-dependent reductive amination of L-2-amino-6-oxopimelate, the acyclic form of L- tetrahydrodipicolinate, to generate the meso compound, D,L-2,6- diaminopimelate	484018.BACPLE_03863	Bacteria	Bacteroidetes	Bacteroidia	Bacteroidales	Bacteroidaceae	Bacteroides	Bacteroides mediterraneensis	unclassified	unclassified
member	3084	-	-	-	-	-	HG0275985	-	-	-	-	-	Bacteria	Bacteroidetes	Bacteroidia	Bacteroidales	Bacteroidaceae	Bacteroides	Bacteroides sp. CAG:875	-	-
member	3084	-	-	-	-	-	HG0275985	-	-	-	-	-	Bacteria	Bacteroidetes	Bacteroidia	Bacteroidales	Bacteroidaceae	Bacteroides	uncultured Bacteroides sp.	-	-
member	3084	-	-	-	-	-	HG0299395	metabolism	Amino acid transport and metabolism	4AKIQ	Catalyzes the reversible NADPH-dependent reductive amination of L-2-amino-6-oxopimelate, the acyclic form of L- tetrahydrodipicolinate, to generate the meso compound, D,L-2,6- diaminopimelate	1121097.JCM15093_2280	Bacteria	Bacteroidetes	Bacteroidia	Bacteroidales	Prevotellaceae	Prevotella	Prevotella sp. CAG:755	unclassified	unclassified
member	3084	-	-	-	-	-	HG0347336	metabolism	Amino acid transport and metabolism	2FMTZ	Catalyzes the reversible NADPH-dependent reductive amination of L-2-amino-6-oxopimelate, the acyclic form of L- tetrahydrodipicolinate, to generate the meso compound, D,L-2,6- diaminopimelate	537011.PREVCOP_06709	Bacteria	Bacteroidetes	Bacteroidia	Bacteroidales	Prevotellaceae	Prevotella	Prevotella hominis	unclassified	unclassified
member	3084	-	-	-	-	-	HG0347336	-	-	-	-	-	Bacteria	Bacteroidetes	Bacteroidia	Bacteroidales	Prevotellaceae	Prevotella	Prevotella sp. CAG:604	-	-
member	3084	-	-	-	-	-	HG0347336	-	-	-	-	-	Bacteria	Bacteroidetes	Bacteroidia	Bacteroidales	Prevotellaceae	Prevotella	Prevotella sp. CAG:732	-	-
member	3084	-	-	-	-	-	HG0495953	metabolism	Amino acid transport and metabolism	4AKIQ	Catalyzes the reversible NADPH-dependent reductive amination of L-2-amino-6-oxopimelate, the acyclic form of L- tetrahydrodipicolinate, to generate the meso compound, D,L-2,6- diaminopimelate	1077285.AGDG01000043_gene3386	Bacteria	Bacteroidetes	Bacteroidia	Bacteroidales	Bacteroidaceae	Bacteroides	Bacteroides acidifaciens	unclassified	unclassified
member	3084	-	-	-	-	-	HG0495953	-	-	-	-	-	Bacteria	Bacteroidetes	Bacteroidia	Bacteroidales	Bacteroidaceae	Bacteroides	Bacteroides bouchesdurhonensis	-	-
member	3084	-	-	-	-	-	HG0495953	-	-	-	-	-	Bacteria	Bacteroidetes	Bacteroidia	Bacteroidales	Bacteroidaceae	Bacteroides	Bacteroides faecalis	-	-
member	3084	-	-	-	-	-	HG0495953	-	-	-	-	-	Bacteria	Bacteroidetes	Bacteroidia	Bacteroidales	Bacteroidaceae	Bacteroides	Bacteroides faecichinchillae	-	-
member	3084	-	-	-	-	-	HG0495953	-	-	-	-	-	Bacteria	Bacteroidetes	Bacteroidia	Bacteroidales	Bacteroidaceae	Bacteroides	Bacteroides faecis	-	-
member	3084	-	-	-	-	-	HG0495953	-	-	-	-	-	Bacteria	Bacteroidetes	Bacteroidia	Bacteroidales	Bacteroidaceae	Bacteroides	Bacteroides faecis CAG:32	-	-
member	3084	-	-	-	-	-	HG0495953	-	-	-	-	-	Bacteria	Bacteroidetes	Bacteroidia	Bacteroidales	Bacteroidaceae	Bacteroides	Bacteroides fragilis	-	-
member	3084	-	-	-	-	-	HG0495953	-	-	-	-	-	Bacteria	Bacteroidetes	Bacteroidia	Bacteroidales	Bacteroidaceae	Bacteroides	Bacteroides fragilis CAG:47	-	-
member	3084	-	-	-	-	-	HG0495953	-	-	-	-	-	Bacteria	Bacteroidetes	Bacteroidia	Bacteroidales	Bacteroidaceae	Bacteroides	Bacteroides fragilis CAG:558	-	-
member	3084	-	-	-	-	-	HG0495953	-	-	-	-	-	Bacteria	Bacteroidetes	Bacteroidia	Bacteroidales	Bacteroidaceae	Bacteroides	Bacteroides ovatus	-	-
member	3084	-	-	-	-	-	HG0495953	-	-	-	-	-	Bacteria	Bacteroidetes	Bacteroidia	Bacteroidales	Bacteroidaceae	Bacteroides	Bacteroides ovatus CAG:22	-	-
member	3084	-	-	-	-	-	HG0495953	-	-	-	-	-	Bacteria	Bacteroidetes	Bacteroidia	Bacteroidales	Bacteroidaceae	Bacteroides	Bacteroides sp. 1_1_14	-	-
member	3084	-	-	-	-	-	HG0495953	-	-	-	-	-	Bacteria	Bacteroidetes	Bacteroidia	Bacteroidales	Bacteroidaceae	Bacteroides	Bacteroides sp. 2_2_4	-	-
member	3084	-	-	-	-	-	HG0495953	-	-	-	-	-	Bacteria	Bacteroidetes	Bacteroidia	Bacteroidales	Bacteroidaceae	Bacteroides	Bacteroides sp. 3_1_23	-	-
member	3084	-	-	-	-	-	HG0495953	-	-	-	-	-	Bacteria	Bacteroidetes	Bacteroidia	Bacteroidales	Bacteroidaceae	Bacteroides	Bacteroides sp. 3_2_5	-	-
member	3084	-	-	-	-	-	HG0495953	-	-	-	-	-	Bacteria	Bacteroidetes	Bacteroidia	Bacteroidales	Bacteroidaceae	Bacteroides	Bacteroides sp. AF27-33	-	-
member	3084	-	-	-	-	-	HG0495953	-	-	-	-	-	Bacteria	Bacteroidetes	Bacteroidia	Bacteroidales	Bacteroidaceae	Bacteroides	Bacteroides sp. CBA7301	-	-
member	3084	-	-	-	-	-	HG0495953	-	-	-	-	-	Bacteria	Bacteroidetes	Bacteroidia	Bacteroidales	Bacteroidaceae	Bacteroides	Bacteroides sp. CF01-10NS	-	-
member	3084	-	-	-	-	-	HG0495953	-	-	-	-	-	Bacteria	Bacteroidetes	Bacteroidia	Bacteroidales	Bacteroidaceae	Bacteroides	Bacteroides sp. D2	-	-
member	3084	-	-	-	-	-	HG0495953	-	-	-	-	-	Bacteria	Bacteroidetes	Bacteroidia	Bacteroidales	Bacteroidaceae	Bacteroides	Bacteroides sp. HF-5092	-	-
member	3084	-	-	-	-	-	HG0495953	-	-	-	-	-	Bacteria	Bacteroidetes	Bacteroidia	Bacteroidales	Bacteroidaceae	Bacteroides	Bacteroides sp. M10	-	-
member	3084	-	-	-	-	-	HG0495953	-	-	-	-	-	Bacteria	Bacteroidetes	Bacteroidia	Bacteroidales	Bacteroidaceae	Bacteroides	Bacteroides sp. NSJ-2	-	-
member	3084	-	-	-	-	-	HG0495953	-	-	-	-	-	Bacteria	Bacteroidetes	Bacteroidia	Bacteroidales	Bacteroidaceae	Bacteroides	Bacteroides sp. OF02-3LB	-	-
member	3084	-	-	-	-	-	HG0495953	-	-	-	-	-	Bacteria	Bacteroidetes	Bacteroidia	Bacteroidales	Bacteroidaceae	Bacteroides	Bacteroides sp. OM05-10AA	-	-
member	3084	-	-	-	-	-	HG0495953	-	-	-	-	-	Bacteria	Bacteroidetes	Bacteroidia	Bacteroidales	Bacteroidaceae	Bacteroides	Bacteroides thetaiotaomicron	-	-
member	3084	-	-	-	-	-	HG0495953	-	-	-	-	-	Bacteria	Bacteroidetes	Bacteroidia	Bacteroidales	Bacteroidaceae	Bacteroides	Bacteroides thetaiotaomicron CAG:40	-	-
member	3084	-	-	-	-	-	HG0495953	-	-	-	-	-	Bacteria	Bacteroidetes	Bacteroidia	Bacteroidales	Bacteroidaceae	Bacteroides	Bacteroides uniformis	-	-
member	3084	-	-	-	-	-	HG0495953	-	-	-	-	-	Bacteria	Bacteroidetes	Bacteroidia	Bacteroidales	Bacteroidaceae	Bacteroides	Bacteroides xylanisolvens	-	-
member	3084	-	-	-	-	-	HG0495953	-	-	-	-	-	Bacteria	Bacteroidetes	Bacteroidia	Bacteroidales	Bacteroidaceae	Bacteroides	unclassified	-	-
member	3084	-	-	-	-	-	HG0495953	-	-	-	-	-	Bacteria	unclassified	unclassified	unclassified	unclassified	unclassified	unclassified	-	-
member	3084	-	-	-	-	-	HG0610284	metabolism	Amino acid transport and metabolism	4AKIQ	Catalyzes the reversible NADPH-dependent reductive amination of L-2-amino-6-oxopimelate, the acyclic form of L- tetrahydrodipicolinate, to generate the meso compound, D,L-2,6- diaminopimelate	667015.Bacsa_2579	Bacteria	Bacteroidetes	Bacteroidia	Bacteroidales	Prevotellaceae	Marseilla	Marseilla massiliensis	alpha-N-acetylgalactosaminidase (EC 3.2.1.49)	GH109
member	3084	-	-	-	-	-	HG0610284	-	-	-	-	-	Bacteria	Bacteroidetes	Bacteroidia	Bacteroidales	Prevotellaceae	Prevotella	Prevotella sp. CAG:1124	-	-
member	3084	-	-	-	-	-	HG0761620	metabolism	Amino acid transport and metabolism	2FMTZ	Catalyzes the reversible NADPH-dependent reductive amination of L-2-amino-6-oxopimelate, the acyclic form of L- tetrahydrodipicolinate, to generate the meso compound, D,L-2,6- diaminopimelate	1408310.JHUW01000007_gene481	Bacteria	Bacteroidetes	Bacteroidia	Bacteroidales	Prevotellaceae	Prevotella	Prevotella sp. CAG:891	unclassified	unclassified
member	3084	-	-	-	-	-	HG0986769	metabolism	Amino acid transport and metabolism	2FMTZ	Catalyzes the reversible NADPH-dependent reductive amination of L-2-amino-6-oxopimelate, the acyclic form of L- tetrahydrodipicolinate, to generate the meso compound, D,L-2,6- diaminopimelate	1410666.JHXG01000007_gene2273	unclassified	unclassified	unclassified	unclassified	unclassified	unclassified	unclassified	unclassified	unclassified
member	3084	-	-	-	-	-	HG1222630	metabolism	Amino acid transport and metabolism	4AKIQ	Catalyzes the reversible NADPH-dependent reductive amination of L-2-amino-6-oxopimelate, the acyclic form of L- tetrahydrodipicolinate, to generate the meso compound, D,L-2,6- diaminopimelate	470145.BACCOP_03992	Bacteria	Bacteroidetes	Bacteroidia	Bacteroidales	Bacteroidaceae	Bacteroides	Bacteroides sp. CAG:443	unclassified	unclassified
member	3084	-	-	-	-	-	HG1408187	metabolism	Amino acid transport and metabolism	4AKIQ	Catalyzes the reversible NADPH-dependent reductive amination of L-2-amino-6-oxopimelate, the acyclic form of L- tetrahydrodipicolinate, to generate the meso compound, D,L-2,6- diaminopimelate	1121094.KB894648_gene487	Bacteria	Bacteroidetes	Bacteroidia	Bacteroidales	Bacteroidaceae	Bacteroides	Bacteroides sp. CAG:714	unclassified	unclassified
member	3084	-	-	-	-	-	HG1408187	-	-	-	-	-	Bacteria	Bacteroidetes	Bacteroidia	Bacteroidales	Bacteroidaceae	Phocaeicola	Phocaeicola barnesiae	-	-
member	3084	-	-	-	-	-	HG1423759	metabolism	Amino acid transport and metabolism	4AKIQ	Catalyzes the reversible NADPH-dependent reductive amination of L-2-amino-6-oxopimelate, the acyclic form of L- tetrahydrodipicolinate, to generate the meso compound, D,L-2,6- diaminopimelate	547042.BACCOPRO_02547	Bacteria	Bacteroidetes	Bacteroidia	Bacteroidales	Bacteroidaceae	Bacteroides	Bacteroides caecicola	unclassified	unclassified
member	3084	-	-	-	-	-	HG1423759	-	-	-	-	-	Bacteria	Bacteroidetes	Bacteroidia	Bacteroidales	Bacteroidaceae	Phocaeicola	Phocaeicola sp. Sa1YUN3	-	-
member	3084	-	-	-	-	-	HG1548395	metabolism	Amino acid transport and metabolism	2FMTZ	Catalyzes the reversible NADPH-dependent reductive amination of L-2-amino-6-oxopimelate, the acyclic form of L- tetrahydrodipicolinate, to generate the meso compound, D,L-2,6- diaminopimelate	537011.PREVCOP_06709	Bacteria	Bacteroidetes	Bacteroidia	Bacteroidales	Prevotellaceae	Prevotella	Prevotella mizrahii	unclassified	unclassified
member	3084	-	-	-	-	-	HG1630394	metabolism	Amino acid transport and metabolism	4AKIQ	Catalyzes the reversible NADPH-dependent reductive amination of L-2-amino-6-oxopimelate, the acyclic form of L- tetrahydrodipicolinate, to generate the meso compound, D,L-2,6- diaminopimelate	435590.BVU_1659	Bacteria	Bacteroidetes	Bacteroidia	Bacteroidales	Bacteroidaceae	Bacteroides	Bacteroides sp. 3_1_40A	unclassified	unclassified
member	3084	-	-	-	-	-	HG1630394	-	-	-	-	-	Bacteria	Bacteroidetes	Bacteroidia	Bacteroidales	Bacteroidaceae	Bacteroides	Bacteroides sp. 4_3_47FAA	-	-
member	3084	-	-	-	-	-	HG1630394	-	-	-	-	-	Bacteria	Bacteroidetes	Bacteroidia	Bacteroidales	Bacteroidaceae	Bacteroides	Bacteroides sp. AF32-15BH	-	-
member	3084	-	-	-	-	-	HG1630394	-	-	-	-	-	Bacteria	Bacteroidetes	Bacteroidia	Bacteroidales	Bacteroidaceae	Bacteroides	Bacteroides sp. AM26-11	-	-
member	3084	-	-	-	-	-	HG1630394	-	-	-	-	-	Bacteria	Bacteroidetes	Bacteroidia	Bacteroidales	Bacteroidaceae	Bacteroides	Bacteroides sp. AM27-13	-	-
member	3084	-	-	-	-	-	HG1630394	-	-	-	-	-	Bacteria	Bacteroidetes	Bacteroidia	Bacteroidales	Bacteroidaceae	Bacteroides	Bacteroides vulgatus CAG:6	-	-
member	3084	-	-	-	-	-	HG1630394	-	-	-	-	-	Bacteria	Bacteroidetes	Bacteroidia	Bacteroidales	Bacteroidaceae	Phocaeicola	Phocaeicola vulgatus	-	-
member	3084	-	-	-	-	-	HG1630394	-	-	-	-	-	Bacteria	Bacteroidetes	Bacteroidia	Bacteroidales	Bacteroidaceae	Phocaeicola	unclassified	-	-
member	3084	-	-	-	-	-	HG1635921	metabolism	Amino acid transport and metabolism	22WG9	Catalyzes the reversible NADPH-dependent reductive amination of L-2-amino-6-oxopimelate, the acyclic form of L- tetrahydrodipicolinate, to generate the meso compound, D,L-2,6- diaminopimelate	1122971.BAME01000027_gene2777	Bacteria	Bacteroidetes	Bacteroidia	Bacteroidales	Bacteroidaceae	Bacteroides	Bacteroides dorei CAG:222	alpha-N-acetylgalactosaminidase (EC 3.2.1.49)	GH109
member	3084	-	-	-	-	-	HG1635921	-	-	-	-	-	Bacteria	Bacteroidetes	Bacteroidia	Bacteroidales	Bacteroidaceae	Bacteroides	Bacteroides sp. 3_1_33FAA	-	-
member	3084	-	-	-	-	-	HG1635921	-	-	-	-	-	Bacteria	Bacteroidetes	Bacteroidia	Bacteroidales	Bacteroidaceae	Bacteroides	Bacteroides sp. 9_1_42FAA	-	-
member	3084	-	-	-	-	-	HG1635921	-	-	-	-	-	Bacteria	Bacteroidetes	Bacteroidia	Bacteroidales	Bacteroidaceae	Bacteroides	Bacteroides sp. AF15-23LB	-	-
member	3084	-	-	-	-	-	HG1635921	-	-	-	-	-	Bacteria	Bacteroidetes	Bacteroidia	Bacteroidales	Bacteroidaceae	Bacteroides	Bacteroides sp. AF16-29	-	-
member	3084	-	-	-	-	-	HG1635921	-	-	-	-	-	Bacteria	Bacteroidetes	Bacteroidia	Bacteroidales	Bacteroidaceae	Bacteroides	Bacteroides sp. AF17-1	-	-
member	3084	-	-	-	-	-	HG1635921	-	-	-	-	-	Bacteria	Bacteroidetes	Bacteroidia	Bacteroidales	Bacteroidaceae	Bacteroides	Bacteroides sp. AF25-18	-	-
member	3084	-	-	-	-	-	HG1635921	-	-	-	-	-	Bacteria	Bacteroidetes	Bacteroidia	Bacteroidales	Bacteroidaceae	Bacteroides	Bacteroides sp. AF39-10AT	-	-
member	3084	-	-	-	-	-	HG1635921	-	-	-	-	-	Bacteria	Bacteroidetes	Bacteroidia	Bacteroidales	Bacteroidaceae	Bacteroides	Bacteroides sp. AM18-9	-	-
member	3084	-	-	-	-	-	HG1635921	-	-	-	-	-	Bacteria	Bacteroidetes	Bacteroidia	Bacteroidales	Bacteroidaceae	Bacteroides	Bacteroides sp. AM28-6	-	-
member	3084	-	-	-	-	-	HG1635921	-	-	-	-	-	Bacteria	Bacteroidetes	Bacteroidia	Bacteroidales	Bacteroidaceae	Phocaeicola	Phocaeicola dorei	-	-
member	3084	-	-	-	-	-	HG1635921	-	-	-	-	-	Bacteria	Bacteroidetes	Bacteroidia	Bacteroidales	Bacteroidaceae	Phocaeicola	unclassified	-	-
member	3084	-	-	-	-	-	HG1635921	-	-	-	-	-	Bacteria	Bacteroidetes	Bacteroidia	Bacteroidales	Bacteroidaceae	unclassified	Bacteroidaceae bacterium	-	-
member	3084	-	-	-	-	-	HG1684484	metabolism	Amino acid transport and metabolism	4AKIQ	Catalyzes the reversible NADPH-dependent reductive amination of L-2-amino-6-oxopimelate, the acyclic form of L- tetrahydrodipicolinate, to generate the meso compound, D,L-2,6- diaminopimelate	470145.BACCOP_03992	Bacteria	Bacteroidetes	Bacteroidia	Bacteroidales	Bacteroidaceae	Bacteroides	Bacteroides caecicola	unclassified	unclassified
member	3084	-	-	-	-	-	HG1684484	-	-	-	-	-	Bacteria	Bacteroidetes	Bacteroidia	Bacteroidales	Bacteroidaceae	Phocaeicola	Phocaeicola sp. Sa1YUN3	-	-
member	3084	-	-	-	-	-	HG1714717	metabolism	Amino acid transport and metabolism	2322M	Catalyzes the reversible NADPH-dependent reductive amination of L-2-amino-6-oxopimelate, the acyclic form of L- tetrahydrodipicolinate, to generate the meso compound, D,L-2,6- diaminopimelate	1121129.KB903360_gene3320	unclassified	unclassified	unclassified	unclassified	unclassified	unclassified	unclassified	unclassified	unclassified
member	3084	-	-	-	-	-	HG1719560	metabolism	Amino acid transport and metabolism	4AKIQ	Catalyzes the reversible NADPH-dependent reductive amination of L-2-amino-6-oxopimelate, the acyclic form of L- tetrahydrodipicolinate, to generate the meso compound, D,L-2,6- diaminopimelate	411479.BACUNI_01586	Bacteria	Bacteroidetes	Bacteroidia	Bacteroidales	Bacteroidaceae	Bacteroides	Bacteroides sp. 4_1_36	unclassified	unclassified
member	3084	-	-	-	-	-	HG1719560	-	-	-	-	-	Bacteria	Bacteroidetes	Bacteroidia	Bacteroidales	Bacteroidaceae	Bacteroides	Bacteroides sp. AM44-19	-	-
member	3084	-	-	-	-	-	HG1719560	-	-	-	-	-	Bacteria	Bacteroidetes	Bacteroidia	Bacteroidales	Bacteroidaceae	Bacteroides	Bacteroides sp. AM51-7	-	-
member	3084	-	-	-	-	-	HG1719560	-	-	-	-	-	Bacteria	Bacteroidetes	Bacteroidia	Bacteroidales	Bacteroidaceae	Bacteroides	Bacteroides sp. KGMB10229	-	-
member	3084	-	-	-	-	-	HG1719560	-	-	-	-	-	Bacteria	Bacteroidetes	Bacteroidia	Bacteroidales	Bacteroidaceae	Bacteroides	Bacteroides uniformis	-	-
member	3084	-	-	-	-	-	HG1719560	-	-	-	-	-	Bacteria	Bacteroidetes	Bacteroidia	Bacteroidales	Bacteroidaceae	Bacteroides	unclassified	-	-
member	3084	-	-	-	-	-	HG1779044	metabolism	Amino acid transport and metabolism	2FMTZ	Catalyzes the reversible NADPH-dependent reductive amination of L-2-amino-6-oxopimelate, the acyclic form of L- tetrahydrodipicolinate, to generate the meso compound, D,L-2,6- diaminopimelate	1002367.HMPREF0673_00233	unclassified	unclassified	unclassified	unclassified	unclassified	unclassified	unclassified	alpha-N-acetylgalactosaminidase (EC 3.2.1.49)	GH109
member	3084	-	-	-	-	-	HG1829728	metabolism	Amino acid transport and metabolism	4AKIQ	Catalyzes the reversible NADPH-dependent reductive amination of L-2-amino-6-oxopimelate, the acyclic form of L- tetrahydrodipicolinate, to generate the meso compound, D,L-2,6- diaminopimelate	484018.BACPLE_03863	Bacteria	Bacteroidetes	Bacteroidia	Bacteroidales	Bacteroidaceae	Bacteroides	Bacteroides mediterraneensis	unclassified	unclassified
member	3084	-	-	-	-	-	HG1829728	-	-	-	-	-	Bacteria	Bacteroidetes	Bacteroidia	Bacteroidales	Bacteroidaceae	Bacteroides	Bacteroides sp. CAG:875	-	-
member	3084	-	-	-	-	-	HG1829728	-	-	-	-	-	Bacteria	Bacteroidetes	Bacteroidia	Bacteroidales	Bacteroidaceae	Bacteroides	uncultured Bacteroides sp.	-	-
member	3084	-	-	-	-	-	HG1889586	metabolism	Amino acid transport and metabolism	22WG9	Catalyzes the reversible NADPH-dependent reductive amination of L-2-amino-6-oxopimelate, the acyclic form of L- tetrahydrodipicolinate, to generate the meso compound, D,L-2,6- diaminopimelate	999419.HMPREF1077_00286	Bacteria	Bacteroidetes	Bacteroidia	Bacteroidales	Tannerellaceae	Parabacteroides	Parabacteroides johnsonii	unclassified	unclassified
member	3084	-	-	-	-	-	HG1889586	-	-	-	-	-	Bacteria	Bacteroidetes	Bacteroidia	Bacteroidales	Tannerellaceae	Parabacteroides	Parabacteroides johnsonii CAG:246	-	-
member	3084	-	-	-	-	-	HG1889586	-	-	-	-	-	Bacteria	Bacteroidetes	Bacteroidia	Bacteroidales	Tannerellaceae	Parabacteroides	Parabacteroides merdae	-	-
member	3084	-	-	-	-	-	HG1889586	-	-	-	-	-	Bacteria	Bacteroidetes	Bacteroidia	Bacteroidales	Tannerellaceae	Parabacteroides	Parabacteroides merdae CAG:48	-	-
member	3084	-	-	-	-	-	HG1889586	-	-	-	-	-	Bacteria	Bacteroidetes	Bacteroidia	Bacteroidales	Tannerellaceae	Parabacteroides	Parabacteroides sp. merdae-related_45_40	-	-
member	3084	-	-	-	-	-	HG1889586	-	-	-	-	-	Bacteria	Bacteroidetes	Bacteroidia	Bacteroidales	Tannerellaceae	Parabacteroides	unclassified	-	-
member	3084	-	-	-	-	-	HG1900018	metabolism	Amino acid transport and metabolism	2322M	Catalyzes the reversible NADPH-dependent reductive amination of L-2-amino-6-oxopimelate, the acyclic form of L- tetrahydrodipicolinate, to generate the meso compound, D,L-2,6- diaminopimelate	742817.HMPREF9449_02616	Bacteria	Bacteroidetes	Bacteroidia	Bacteroidales	Odoribacteraceae	Culturomica	Culturomica massiliensis	unclassified	unclassified
member	3084	-	-	-	-	-	HG1900018	-	-	-	-	-	Bacteria	Bacteroidetes	Bacteroidia	Bacteroidales	Odoribacteraceae	Odoribacter	Odoribacter sp. CAG:788	-	-
member	3084	-	-	-	-	-	HG1900018	-	-	-	-	-	Bacteria	Bacteroidetes	Bacteroidia	Bacteroidales	Odoribacteraceae	Odoribacter	Odoribacter sp. OF09-27XD	-	-
member	3084	-	-	-	-	-	HG1905065	metabolism	Amino acid transport and metabolism	2322M	Catalyzes the reversible NADPH-dependent reductive amination of L-2-amino-6-oxopimelate, the acyclic form of L- tetrahydrodipicolinate, to generate the meso compound, D,L-2,6- diaminopimelate	1121129.KB903360_gene3320	Bacteria	Bacteroidetes	Bacteroidia	Bacteroidales	Odoribacteraceae	Butyricimonas	Butyricimonas faecihominis	alpha-N-acetylgalactosaminidase (EC 3.2.1.49)	GH109
member	3084	-	-	-	-	-	HG1905065	-	-	-	-	-	Bacteria	Bacteroidetes	Bacteroidia	Bacteroidales	Odoribacteraceae	Butyricimonas	Butyricimonas paravirosa	-	-
member	3084	-	-	-	-	-	HG1905065	-	-	-	-	-	Bacteria	Bacteroidetes	Bacteroidia	Bacteroidales	Odoribacteraceae	Butyricimonas	Butyricimonas sp. An62	-	-
member	3084	-	-	-	-	-	HG1905065	-	-	-	-	-	Bacteria	Bacteroidetes	Bacteroidia	Bacteroidales	Odoribacteraceae	Butyricimonas	Butyricimonas synergistica	-	-
member	3084	-	-	-	-	-	HG1905065	-	-	-	-	-	Bacteria	Bacteroidetes	Bacteroidia	Bacteroidales	Odoribacteraceae	Butyricimonas	Butyricimonas virosa	-	-
member	3084	-	-	-	-	-	HG1905065	-	-	-	-	-	Bacteria	Bacteroidetes	Bacteroidia	Bacteroidales	Odoribacteraceae	Butyricimonas	unclassified	-	-
member	3084	-	-	-	-	-	HG1905065	-	-	-	-	-	Bacteria	Bacteroidetes	Bacteroidia	Bacteroidales	Odoribacteraceae	Odoribacter	Odoribacter sp. AF21-41	-	-
member	3084	-	-	-	-	-	HG1905065	-	-	-	-	-	Bacteria	Bacteroidetes	Bacteroidia	Bacteroidales	Odoribacteraceae	Odoribacter	Odoribacter sp. AM16-33	-	-
member	3084	-	-	-	-	-	HG1905065	-	-	-	-	-	Bacteria	Bacteroidetes	Bacteroidia	Bacteroidales	Odoribacteraceae	unclassified	Odoribacteraceae bacterium	-	-
member	3084	-	-	-	-	-	HG1985462	metabolism	Amino acid transport and metabolism	4AKIQ	Catalyzes the reversible NADPH-dependent reductive amination of L-2-amino-6-oxopimelate, the acyclic form of L- tetrahydrodipicolinate, to generate the meso compound, D,L-2,6- diaminopimelate	411901.BACCAC_03745	Bacteria	Bacteroidetes	Bacteroidia	Bacteroidales	unclassified	unclassified	Bacteroidales bacterium	alpha-N-acetylgalactosaminidase (EC 3.2.1.49)	GH109
member	3084	-	-	-	-	-	HG1988735	metabolism	Amino acid transport and metabolism	22WG9	Catalyzes the reversible NADPH-dependent reductive amination of L-2-amino-6-oxopimelate, the acyclic form of L- tetrahydrodipicolinate, to generate the meso compound, D,L-2,6- diaminopimelate	1122971.BAME01000027_gene2777	Bacteria	Bacteroidetes	Bacteroidia	Bacteroidales	Bacteroidaceae	Bacteroides	Bacteroides sp. 3_1_33FAA	unclassified	unclassified
member	3084	-	-	-	-	-	HG1988735	-	-	-	-	-	Bacteria	Bacteroidetes	Bacteroidia	Bacteroidales	Bacteroidaceae	Bacteroides	Bacteroides sp. 3_1_40A	-	-
member	3084	-	-	-	-	-	HG1988735	-	-	-	-	-	Bacteria	Bacteroidetes	Bacteroidia	Bacteroidales	Bacteroidaceae	Bacteroides	Bacteroides sp. 4_3_47FAA	-	-
member	3084	-	-	-	-	-	HG1988735	-	-	-	-	-	Bacteria	Bacteroidetes	Bacteroidia	Bacteroidales	Bacteroidaceae	Bacteroides	Bacteroides sp. 9_1_42FAA	-	-
member	3084	-	-	-	-	-	HG1988735	-	-	-	-	-	Bacteria	Bacteroidetes	Bacteroidia	Bacteroidales	Bacteroidaceae	Bacteroides	Bacteroides sp. AF15-23LB	-	-
member	3084	-	-	-	-	-	HG1988735	-	-	-	-	-	Bacteria	Bacteroidetes	Bacteroidia	Bacteroidales	Bacteroidaceae	Bacteroides	Bacteroides sp. AF16-29	-	-
member	3084	-	-	-	-	-	HG1988735	-	-	-	-	-	Bacteria	Bacteroidetes	Bacteroidia	Bacteroidales	Bacteroidaceae	Bacteroides	Bacteroides sp. AF17-1	-	-
member	3084	-	-	-	-	-	HG1988735	-	-	-	-	-	Bacteria	Bacteroidetes	Bacteroidia	Bacteroidales	Bacteroidaceae	Bacteroides	Bacteroides sp. AF25-18	-	-
member	3084	-	-	-	-	-	HG1988735	-	-	-	-	-	Bacteria	Bacteroidetes	Bacteroidia	Bacteroidales	Bacteroidaceae	Bacteroides	Bacteroides sp. AF32-15BH	-	-
member	3084	-	-	-	-	-	HG1988735	-	-	-	-	-	Bacteria	Bacteroidetes	Bacteroidia	Bacteroidales	Bacteroidaceae	Bacteroides	Bacteroides sp. AF39-10AT	-	-
member	3084	-	-	-	-	-	HG1988735	-	-	-	-	-	Bacteria	Bacteroidetes	Bacteroidia	Bacteroidales	Bacteroidaceae	Bacteroides	Bacteroides sp. AM18-9	-	-
member	3084	-	-	-	-	-	HG1988735	-	-	-	-	-	Bacteria	Bacteroidetes	Bacteroidia	Bacteroidales	Bacteroidaceae	Bacteroides	Bacteroides sp. AM23-18	-	-
member	3084	-	-	-	-	-	HG1988735	-	-	-	-	-	Bacteria	Bacteroidetes	Bacteroidia	Bacteroidales	Bacteroidaceae	Bacteroides	Bacteroides sp. AM26-11	-	-
member	3084	-	-	-	-	-	HG1988735	-	-	-	-	-	Bacteria	Bacteroidetes	Bacteroidia	Bacteroidales	Bacteroidaceae	Bacteroides	Bacteroides sp. AM27-13	-	-
member	3084	-	-	-	-	-	HG1988735	-	-	-	-	-	Bacteria	Bacteroidetes	Bacteroidia	Bacteroidales	Bacteroidaceae	Bacteroides	Bacteroides sp. AM28-6	-	-
member	3084	-	-	-	-	-	HG1988735	-	-	-	-	-	Bacteria	Bacteroidetes	Bacteroidia	Bacteroidales	Bacteroidaceae	Bacteroides	Bacteroides vulgatus CAG:6	-	-
member	3084	-	-	-	-	-	HG1988735	-	-	-	-	-	Bacteria	Bacteroidetes	Bacteroidia	Bacteroidales	Bacteroidaceae	Phocaeicola	Phocaeicola vulgatus	-	-
member	3084	-	-	-	-	-	HG1988735	-	-	-	-	-	Bacteria	Bacteroidetes	Bacteroidia	Bacteroidales	Bacteroidaceae	Phocaeicola	unclassified	-	-
member	3084	-	-	-	-	-	HG1988735	-	-	-	-	-	Bacteria	Bacteroidetes	Bacteroidia	Bacteroidales	Bacteroidaceae	unclassified	Bacteroidaceae bacterium	-	-
member	3084	-	-	-	-	-	HG2002186	metabolism	Amino acid transport and metabolism	4AKIQ	Catalyzes the reversible NADPH-dependent reductive amination of L-2-amino-6-oxopimelate, the acyclic form of L- tetrahydrodipicolinate, to generate the meso compound, D,L-2,6- diaminopimelate	411476.BACOVA_00690	Bacteria	Bacteroidetes	Bacteroidia	Bacteroidales	Bacteroidaceae	Bacteroides	Bacteroides ovatus	unclassified	unclassified
member	3084	-	-	-	-	-	HG2021022	metabolism	Amino acid transport and metabolism	4AKIQ	Catalyzes the reversible NADPH-dependent reductive amination of L-2-amino-6-oxopimelate, the acyclic form of L- tetrahydrodipicolinate, to generate the meso compound, D,L-2,6- diaminopimelate	457424.BFAG_03752	Bacteria	Bacteroidetes	Bacteroidia	Bacteroidales	Bacteroidaceae	Bacteroides	Bacteroides fragilis	unclassified	unclassified
member	3084	-	-	-	-	-	HG2021022	-	-	-	-	-	Bacteria	Bacteroidetes	Bacteroidia	Bacteroidales	Bacteroidaceae	Bacteroides	Bacteroides fragilis CAG:558	-	-
member	3084	-	-	-	-	-	HG2021022	-	-	-	-	-	Bacteria	Bacteroidetes	Bacteroidia	Bacteroidales	Bacteroidaceae	Bacteroides	Bacteroides sp. NSJ-2	-	-
member	3084	-	-	-	-	-	HG2021022	-	-	-	-	-	Bacteria	Bacteroidetes	Bacteroidia	Bacteroidales	Bacteroidaceae	Bacteroides	unclassified	-	-
member	3084	-	-	-	-	-	HG2143655	metabolism	Amino acid transport and metabolism	2FMTZ	Catalyzes the reversible NADPH-dependent reductive amination of L-2-amino-6-oxopimelate, the acyclic form of L- tetrahydrodipicolinate, to generate the meso compound, D,L-2,6- diaminopimelate	537011.PREVCOP_06709	Bacteria	Bacteroidetes	Bacteroidia	Bacteroidales	Prevotellaceae	Prevotella	Prevotella sp. CAG:924	unclassified	unclassified
member	3084	-	-	-	-	-	HG2220788	metabolism	Amino acid transport and metabolism	2FMTZ	Catalyzes the reversible NADPH-dependent reductive amination of L-2-amino-6-oxopimelate, the acyclic form of L- tetrahydrodipicolinate, to generate the meso compound, D,L-2,6- diaminopimelate	537011.PREVCOP_06709	Bacteria	Bacteroidetes	Bacteroidia	Bacteroidales	Prevotellaceae	Prevotella	Prevotella copri	unclassified	unclassified
member	3084	-	-	-	-	-	HG2220788	-	-	-	-	-	Bacteria	Bacteroidetes	Bacteroidia	Bacteroidales	Prevotellaceae	Prevotella	Prevotella sp. CAG:386	-	-
member	3084	-	-	-	-	-	HG2233325	metabolism	Amino acid transport and metabolism	2FMTZ	Catalyzes the reversible NADPH-dependent reductive amination of L-2-amino-6-oxopimelate, the acyclic form of L- tetrahydrodipicolinate, to generate the meso compound, D,L-2,6- diaminopimelate	537011.PREVCOP_06709	Bacteria	Bacteroidetes	Bacteroidia	Bacteroidales	Prevotellaceae	Prevotella	Prevotella sp. CAG:732	unclassified	unclassified
member	3084	-	-	-	-	-	HG2248608	metabolism	Amino acid transport and metabolism	2322M	Catalyzes the reversible NADPH-dependent reductive amination of L-2-amino-6-oxopimelate, the acyclic form of L- tetrahydrodipicolinate, to generate the meso compound, D,L-2,6- diaminopimelate	1121129.KB903360_gene3320	Bacteria	Bacteroidetes	Bacteroidia	Bacteroidales	Odoribacteraceae	Butyricimonas	Butyricimonas faecalis	alpha-N-acetylgalactosaminidase (EC 3.2.1.49)	GH109
member	3084	-	-	-	-	-	HG2248608	-	-	-	-	-	Bacteria	Bacteroidetes	Bacteroidia	Bacteroidales	Odoribacteraceae	Butyricimonas	unclassified	-	-
member	3084	-	-	-	-	-	HG2282934	metabolism	Amino acid transport and metabolism	2FMTZ	Catalyzes the reversible NADPH-dependent reductive amination of L-2-amino-6-oxopimelate, the acyclic form of L- tetrahydrodipicolinate, to generate the meso compound, D,L-2,6- diaminopimelate	1408310.JHUW01000007_gene481	Bacteria	Bacteroidetes	Bacteroidia	Bacteroidales	Prevotellaceae	Marseilla	Marseilla massiliensis	unclassified	unclassified
member	3084	-	-	-	-	-	HG2282934	-	-	-	-	-	Bacteria	Bacteroidetes	Bacteroidia	Bacteroidales	Prevotellaceae	Prevotella	Prevotella sp. CAG:1124	-	-
member	3084	-	-	-	-	-	HG2366571	metabolism	Amino acid transport and metabolism	4AKIQ	Catalyzes the reversible NADPH-dependent reductive amination of L-2-amino-6-oxopimelate, the acyclic form of L- tetrahydrodipicolinate, to generate the meso compound, D,L-2,6- diaminopimelate	449673.BACSTE_03093	Bacteria	Bacteroidetes	Bacteroidia	Bacteroidales	Bacteroidaceae	Bacteroides	Bacteroides ndongoniae	unclassified	unclassified
member	3084	-	-	-	-	-	HG2366571	-	-	-	-	-	Bacteria	Bacteroidetes	Bacteroidia	Bacteroidales	Bacteroidaceae	Bacteroides	Bacteroides sp. CAG:598	-	-
member	3084	-	-	-	-	-	HG2366571	-	-	-	-	-	Bacteria	Bacteroidetes	Bacteroidia	Bacteroidales	Bacteroidaceae	Bacteroides	Bacteroides sp. CAG:633	-	-
member	3084	-	-	-	-	-	HG2366571	-	-	-	-	-	Bacteria	Bacteroidetes	Bacteroidia	Bacteroidales	Bacteroidaceae	unclassified	unclassified	-	-
member	3084	-	-	-	-	-	HG2520846	metabolism	Amino acid transport and metabolism	2322M	Catalyzes the reversible NADPH-dependent reductive amination of L-2-amino-6-oxopimelate, the acyclic form of L- tetrahydrodipicolinate, to generate the meso compound, D,L-2,6- diaminopimelate	742817.HMPREF9449_02616	Bacteria	Bacteroidetes	Bacteroidia	Bacteroidales	Odoribacteraceae	Culturomica	Culturomica massiliensis	alpha-N-acetylgalactosaminidase (EC 3.2.1.49)	GH109
member	3084	-	-	-	-	-	HG2520846	-	-	-	-	-	Bacteria	Bacteroidetes	Bacteroidia	Bacteroidales	Odoribacteraceae	Odoribacter	Odoribacter sp. OF09-27XD	-	-
member	3084	-	-	-	-	-	HG2559290	metabolism	Amino acid transport and metabolism	22WG9	Catalyzes the reversible NADPH-dependent reductive amination of L-2-amino-6-oxopimelate, the acyclic form of L- tetrahydrodipicolinate, to generate the meso compound, D,L-2,6- diaminopimelate	1122971.BAME01000027_gene2777	Bacteria	Bacteroidetes	Bacteroidia	Bacteroidales	Bacteroidaceae	Bacteroides	Bacteroides dorei CAG:222	unclassified	unclassified
member	3084	-	-	-	-	-	HG2559290	-	-	-	-	-	Bacteria	Bacteroidetes	Bacteroidia	Bacteroidales	Bacteroidaceae	Bacteroides	Bacteroides sp. 3_1_33FAA	-	-
member	3084	-	-	-	-	-	HG2559290	-	-	-	-	-	Bacteria	Bacteroidetes	Bacteroidia	Bacteroidales	Bacteroidaceae	Bacteroides	Bacteroides sp. 3_1_40A	-	-
member	3084	-	-	-	-	-	HG2559290	-	-	-	-	-	Bacteria	Bacteroidetes	Bacteroidia	Bacteroidales	Bacteroidaceae	Bacteroides	Bacteroides sp. 4_3_47FAA	-	-
member	3084	-	-	-	-	-	HG2559290	-	-	-	-	-	Bacteria	Bacteroidetes	Bacteroidia	Bacteroidales	Bacteroidaceae	Bacteroides	Bacteroides sp. 9_1_42FAA	-	-
member	3084	-	-	-	-	-	HG2559290	-	-	-	-	-	Bacteria	Bacteroidetes	Bacteroidia	Bacteroidales	Bacteroidaceae	Bacteroides	Bacteroides sp. AF15-23LB	-	-
member	3084	-	-	-	-	-	HG2559290	-	-	-	-	-	Bacteria	Bacteroidetes	Bacteroidia	Bacteroidales	Bacteroidaceae	Bacteroides	Bacteroides sp. AF16-29	-	-
member	3084	-	-	-	-	-	HG2559290	-	-	-	-	-	Bacteria	Bacteroidetes	Bacteroidia	Bacteroidales	Bacteroidaceae	Bacteroides	Bacteroides sp. AF17-1	-	-
member	3084	-	-	-	-	-	HG2559290	-	-	-	-	-	Bacteria	Bacteroidetes	Bacteroidia	Bacteroidales	Bacteroidaceae	Bacteroides	Bacteroides sp. AF25-18	-	-
member	3084	-	-	-	-	-	HG2559290	-	-	-	-	-	Bacteria	Bacteroidetes	Bacteroidia	Bacteroidales	Bacteroidaceae	Bacteroides	Bacteroides sp. AF32-15BH	-	-
member	3084	-	-	-	-	-	HG2559290	-	-	-	-	-	Bacteria	Bacteroidetes	Bacteroidia	Bacteroidales	Bacteroidaceae	Bacteroides	Bacteroides sp. AF39-10AT	-	-
member	3084	-	-	-	-	-	HG2559290	-	-	-	-	-	Bacteria	Bacteroidetes	Bacteroidia	Bacteroidales	Bacteroidaceae	Bacteroides	Bacteroides sp. AM18-9	-	-
member	3084	-	-	-	-	-	HG2559290	-	-	-	-	-	Bacteria	Bacteroidetes	Bacteroidia	Bacteroidales	Bacteroidaceae	Bacteroides	Bacteroides sp. AM23-18	-	-
member	3084	-	-	-	-	-	HG2559290	-	-	-	-	-	Bacteria	Bacteroidetes	Bacteroidia	Bacteroidales	Bacteroidaceae	Bacteroides	Bacteroides sp. AM26-11	-	-
member	3084	-	-	-	-	-	HG2559290	-	-	-	-	-	Bacteria	Bacteroidetes	Bacteroidia	Bacteroidales	Bacteroidaceae	Bacteroides	Bacteroides sp. AM27-13	-	-
member	3084	-	-	-	-	-	HG2559290	-	-	-	-	-	Bacteria	Bacteroidetes	Bacteroidia	Bacteroidales	Bacteroidaceae	Bacteroides	Bacteroides sp. AM28-6	-	-
member	3084	-	-	-	-	-	HG2559290	-	-	-	-	-	Bacteria	Bacteroidetes	Bacteroidia	Bacteroidales	Bacteroidaceae	Bacteroides	Bacteroides vulgatus CAG:6	-	-
member	3084	-	-	-	-	-	HG2559290	-	-	-	-	-	Bacteria	Bacteroidetes	Bacteroidia	Bacteroidales	Bacteroidaceae	Phocaeicola	Phocaeicola dorei	-	-
member	3084	-	-	-	-	-	HG2559290	-	-	-	-	-	Bacteria	Bacteroidetes	Bacteroidia	Bacteroidales	Bacteroidaceae	Phocaeicola	Phocaeicola vulgatus	-	-
member	3084	-	-	-	-	-	HG2559290	-	-	-	-	-	Bacteria	Bacteroidetes	Bacteroidia	Bacteroidales	Bacteroidaceae	Phocaeicola	unclassified	-	-
member	3084	-	-	-	-	-	HG2559290	-	-	-	-	-	Bacteria	Bacteroidetes	Bacteroidia	Bacteroidales	Bacteroidaceae	unclassified	Bacteroidaceae bacterium	-	-
member	3084	-	-	-	-	-	HG2571678	metabolism	Amino acid transport and metabolism	4AKIQ	Catalyzes the reversible NADPH-dependent reductive amination of L-2-amino-6-oxopimelate, the acyclic form of L- tetrahydrodipicolinate, to generate the meso compound, D,L-2,6- diaminopimelate	226186.BT_1979	Bacteria	Bacteroidetes	Bacteroidia	Bacteroidales	Bacteroidaceae	Bacteroides	Bacteroides acidifaciens	unclassified	unclassified
member	3084	-	-	-	-	-	HG2614062	metabolism	Amino acid transport and metabolism	22WG9	Catalyzes the reversible NADPH-dependent reductive amination of L-2-amino-6-oxopimelate, the acyclic form of L- tetrahydrodipicolinate, to generate the meso compound, D,L-2,6- diaminopimelate	1122971.BAME01000027_gene2777	Bacteria	Bacteroidetes	Bacteroidia	Bacteroidales	Bacteroidaceae	Bacteroides	Bacteroides sp. 3_1_33FAA	unclassified	unclassified
member	3084	-	-	-	-	-	HG2614062	-	-	-	-	-	Bacteria	Bacteroidetes	Bacteroidia	Bacteroidales	Bacteroidaceae	Bacteroides	Bacteroides sp. 3_1_40A	-	-
member	3084	-	-	-	-	-	HG2614062	-	-	-	-	-	Bacteria	Bacteroidetes	Bacteroidia	Bacteroidales	Bacteroidaceae	Bacteroides	Bacteroides sp. 4_3_47FAA	-	-
member	3084	-	-	-	-	-	HG2614062	-	-	-	-	-	Bacteria	Bacteroidetes	Bacteroidia	Bacteroidales	Bacteroidaceae	Bacteroides	Bacteroides sp. 9_1_42FAA	-	-
member	3084	-	-	-	-	-	HG2614062	-	-	-	-	-	Bacteria	Bacteroidetes	Bacteroidia	Bacteroidales	Bacteroidaceae	Bacteroides	Bacteroides sp. AF15-23LB	-	-
member	3084	-	-	-	-	-	HG2614062	-	-	-	-	-	Bacteria	Bacteroidetes	Bacteroidia	Bacteroidales	Bacteroidaceae	Bacteroides	Bacteroides sp. AF16-29	-	-
member	3084	-	-	-	-	-	HG2614062	-	-	-	-	-	Bacteria	Bacteroidetes	Bacteroidia	Bacteroidales	Bacteroidaceae	Bacteroides	Bacteroides sp. AF17-1	-	-
member	3084	-	-	-	-	-	HG2614062	-	-	-	-	-	Bacteria	Bacteroidetes	Bacteroidia	Bacteroidales	Bacteroidaceae	Bacteroides	Bacteroides sp. AF25-18	-	-
member	3084	-	-	-	-	-	HG2614062	-	-	-	-	-	Bacteria	Bacteroidetes	Bacteroidia	Bacteroidales	Bacteroidaceae	Bacteroides	Bacteroides sp. AF32-15BH	-	-
member	3084	-	-	-	-	-	HG2614062	-	-	-	-	-	Bacteria	Bacteroidetes	Bacteroidia	Bacteroidales	Bacteroidaceae	Bacteroides	Bacteroides sp. AF39-10AT	-	-
member	3084	-	-	-	-	-	HG2614062	-	-	-	-	-	Bacteria	Bacteroidetes	Bacteroidia	Bacteroidales	Bacteroidaceae	Bacteroides	Bacteroides sp. AM18-9	-	-
member	3084	-	-	-	-	-	HG2614062	-	-	-	-	-	Bacteria	Bacteroidetes	Bacteroidia	Bacteroidales	Bacteroidaceae	Bacteroides	Bacteroides sp. AM23-18	-	-
member	3084	-	-	-	-	-	HG2614062	-	-	-	-	-	Bacteria	Bacteroidetes	Bacteroidia	Bacteroidales	Bacteroidaceae	Bacteroides	Bacteroides sp. AM26-11	-	-
member	3084	-	-	-	-	-	HG2614062	-	-	-	-	-	Bacteria	Bacteroidetes	Bacteroidia	Bacteroidales	Bacteroidaceae	Bacteroides	Bacteroides sp. AM27-13	-	-
member	3084	-	-	-	-	-	HG2614062	-	-	-	-	-	Bacteria	Bacteroidetes	Bacteroidia	Bacteroidales	Bacteroidaceae	Bacteroides	Bacteroides sp. AM28-6	-	-
member	3084	-	-	-	-	-	HG2614062	-	-	-	-	-	Bacteria	Bacteroidetes	Bacteroidia	Bacteroidales	Bacteroidaceae	Bacteroides	Bacteroides vulgatus CAG:6	-	-
member	3084	-	-	-	-	-	HG2614062	-	-	-	-	-	Bacteria	Bacteroidetes	Bacteroidia	Bacteroidales	Bacteroidaceae	Phocaeicola	Phocaeicola vulgatus	-	-
member	3084	-	-	-	-	-	HG2614062	-	-	-	-	-	Bacteria	Bacteroidetes	Bacteroidia	Bacteroidales	Bacteroidaceae	Phocaeicola	unclassified	-	-
member	3084	-	-	-	-	-	HG2614062	-	-	-	-	-	Bacteria	Bacteroidetes	Bacteroidia	Bacteroidales	Bacteroidaceae	unclassified	Bacteroidaceae bacterium	-	-
member	3084	-	-	-	-	-	HG2695434	metabolism	Amino acid transport and metabolism	4AKIQ	Catalyzes the reversible NADPH-dependent reductive amination of L-2-amino-6-oxopimelate, the acyclic form of L- tetrahydrodipicolinate, to generate the meso compound, D,L-2,6- diaminopimelate	457424.BFAG_03752	Bacteria	Bacteroidetes	Bacteroidia	Bacteroidales	Bacteroidaceae	Bacteroides	Bacteroides fragilis	unclassified	unclassified
member	3084	-	-	-	-	-	HG2695434	-	-	-	-	-	Bacteria	Bacteroidetes	Bacteroidia	Bacteroidales	Bacteroidaceae	Bacteroides	Bacteroides fragilis CAG:47	-	-
member	3084	-	-	-	-	-	HG2695434	-	-	-	-	-	Bacteria	Bacteroidetes	Bacteroidia	Bacteroidales	Bacteroidaceae	Bacteroides	Bacteroides fragilis CAG:558	-	-
member	3084	-	-	-	-	-	HG2695434	-	-	-	-	-	Bacteria	Bacteroidetes	Bacteroidia	Bacteroidales	Bacteroidaceae	Bacteroides	Bacteroides sp. 3_2_5	-	-
member	3084	-	-	-	-	-	HG2849203	metabolism	Amino acid transport and metabolism	4AKIQ	Catalyzes the reversible NADPH-dependent reductive amination of L-2-amino-6-oxopimelate, the acyclic form of L- tetrahydrodipicolinate, to generate the meso compound, D,L-2,6- diaminopimelate	449673.BACSTE_03093	Bacteria	Bacteroidetes	Bacteroidia	Bacteroidales	Bacteroidaceae	Bacteroides	Bacteroides ndongoniae	unclassified	unclassified
member	3084	-	-	-	-	-	HG2849203	-	-	-	-	-	Bacteria	Bacteroidetes	Bacteroidia	Bacteroidales	Bacteroidaceae	Bacteroides	Bacteroides sp. CAG:633	-	-
member	3084	-	-	-	-	-	HG2897043	metabolism	Amino acid transport and metabolism	22WG9	Catalyzes the reversible NADPH-dependent reductive amination of L-2-amino-6-oxopimelate, the acyclic form of L- tetrahydrodipicolinate, to generate the meso compound, D,L-2,6- diaminopimelate	999419.HMPREF1077_00286	Bacteria	Bacteroidetes	Bacteroidia	Bacteroidales	Tannerellaceae	Parabacteroides	Parabacteroides johnsonii	unclassified	unclassified
member	3084	-	-	-	-	-	HG2897043	-	-	-	-	-	Bacteria	Bacteroidetes	Bacteroidia	Bacteroidales	Tannerellaceae	Parabacteroides	Parabacteroides johnsonii CAG:246	-	-
member	3084	-	-	-	-	-	HG2897043	-	-	-	-	-	Bacteria	Bacteroidetes	Bacteroidia	Bacteroidales	Tannerellaceae	Parabacteroides	Parabacteroides merdae	-	-
member	3084	-	-	-	-	-	HG2897043	-	-	-	-	-	Bacteria	Bacteroidetes	Bacteroidia	Bacteroidales	Tannerellaceae	Parabacteroides	Parabacteroides merdae CAG:48	-	-
member	3084	-	-	-	-	-	HG2897043	-	-	-	-	-	Bacteria	Bacteroidetes	Bacteroidia	Bacteroidales	Tannerellaceae	Parabacteroides	Parabacteroides sp. merdae-related_45_40	-	-
member	3084	-	-	-	-	-	HG2897043	-	-	-	-	-	Bacteria	Bacteroidetes	Bacteroidia	Bacteroidales	Tannerellaceae	Parabacteroides	unclassified	-	-
member	3084	-	-	-	-	-	HG2906414	metabolism	Amino acid transport and metabolism	4AKIQ	Catalyzes the reversible NADPH-dependent reductive amination of L-2-amino-6-oxopimelate, the acyclic form of L- tetrahydrodipicolinate, to generate the meso compound, D,L-2,6- diaminopimelate	457424.BFAG_03752	Bacteria	Bacteroidetes	Bacteroidia	Bacteroidales	Bacteroidaceae	Bacteroides	Bacteroides fragilis	unclassified	unclassified
member	3084	-	-	-	-	-	HG2906414	-	-	-	-	-	Bacteria	Bacteroidetes	Bacteroidia	Bacteroidales	Bacteroidaceae	Bacteroides	Bacteroides fragilis CAG:558	-	-
member	3084	-	-	-	-	-	HG2906414	-	-	-	-	-	Bacteria	Bacteroidetes	Bacteroidia	Bacteroidales	Bacteroidaceae	Bacteroides	unclassified	-	-
member	3084	-	-	-	-	-	HG2957168	metabolism	Amino acid transport and metabolism	4AKIQ	Catalyzes the reversible NADPH-dependent reductive amination of L-2-amino-6-oxopimelate, the acyclic form of L- tetrahydrodipicolinate, to generate the meso compound, D,L-2,6- diaminopimelate	585543.HMPREF0969_02555	unclassified	unclassified	unclassified	unclassified	unclassified	unclassified	unclassified	unclassified	unclassified
member	3084	-	-	-	-	-	HG2973384	metabolism	Amino acid transport and metabolism	4AKIQ	Catalyzes the reversible NADPH-dependent reductive amination of L-2-amino-6-oxopimelate, the acyclic form of L- tetrahydrodipicolinate, to generate the meso compound, D,L-2,6- diaminopimelate	1268240.ATFI01000008_gene2017	Bacteria	Bacteroidetes	Bacteroidia	Bacteroidales	Bacteroidaceae	Bacteroides	Bacteroides cellulosilyticus	unclassified	unclassified
member	3084	-	-	-	-	-	HG2973384	-	-	-	-	-	Bacteria	Bacteroidetes	Bacteroidia	Bacteroidales	Bacteroidaceae	Bacteroides	Bacteroides cellulosilyticus CAG:158	-	-
member	3084	-	-	-	-	-	HG2973384	-	-	-	-	-	Bacteria	Bacteroidetes	Bacteroidia	Bacteroidales	Bacteroidaceae	Bacteroides	Bacteroides intestinalis	-	-
member	3084	-	-	-	-	-	HG2973384	-	-	-	-	-	Bacteria	Bacteroidetes	Bacteroidia	Bacteroidales	Bacteroidaceae	Bacteroides	unclassified	-	-
member	3084	-	-	-	-	-	HG3020115	metabolism	Amino acid transport and metabolism	2FMTZ	Catalyzes the reversible NADPH-dependent reductive amination of L-2-amino-6-oxopimelate, the acyclic form of L- tetrahydrodipicolinate, to generate the meso compound, D,L-2,6- diaminopimelate	742725.HMPREF9450_01365	Bacteria	Bacteroidetes	Bacteroidia	Bacteroidales	Rikenellaceae	Alistipes	Alistipes indistinctus	alpha-N-acetylgalactosaminidase (EC 3.2.1.49)	GH109
member	3084	-	-	-	-	-	HG3027496	metabolism	Amino acid transport and metabolism	4AKIQ	Catalyzes the reversible NADPH-dependent reductive amination of L-2-amino-6-oxopimelate, the acyclic form of L- tetrahydrodipicolinate, to generate the meso compound, D,L-2,6- diaminopimelate	272559.BF9343_3390	Bacteria	Bacteroidetes	Bacteroidia	Bacteroidales	Bacteroidaceae	Bacteroides	Bacteroides fragilis	unclassified	unclassified
member	3084	-	-	-	-	-	HG3027496	-	-	-	-	-	Bacteria	Bacteroidetes	Bacteroidia	Bacteroidales	Bacteroidaceae	Bacteroides	Bacteroides fragilis CAG:47	-	-
member	3084	-	-	-	-	-	HG3027496	-	-	-	-	-	Bacteria	Bacteroidetes	Bacteroidia	Bacteroidales	Bacteroidaceae	Bacteroides	Bacteroides sp. 3_2_5	-	-
member	3084	-	-	-	-	-	HG3027496	-	-	-	-	-	Bacteria	Bacteroidetes	Bacteroidia	Bacteroidales	Bacteroidaceae	Bacteroides	unclassified	-	-
member	3084	-	-	-	-	-	HG3048390	metabolism	Amino acid transport and metabolism	2FMTZ	Catalyzes the reversible NADPH-dependent reductive amination of L-2-amino-6-oxopimelate, the acyclic form of L- tetrahydrodipicolinate, to generate the meso compound, D,L-2,6- diaminopimelate	537011.PREVCOP_06709	Bacteria	Bacteroidetes	Bacteroidia	Bacteroidales	Prevotellaceae	Prevotella	Prevotella sp. TF12-30	unclassified	unclassified
member	3084	-	-	-	-	-	HG3048390	-	-	-	-	-	Bacteria	Bacteroidetes	Bacteroidia	Bacteroidales	Prevotellaceae	Prevotella	unclassified	-	-
member	3084	-	-	-	-	-	HG3075124	metabolism	Amino acid transport and metabolism	4AKIQ	Catalyzes the reversible NADPH-dependent reductive amination of L-2-amino-6-oxopimelate, the acyclic form of L- tetrahydrodipicolinate, to generate the meso compound, D,L-2,6- diaminopimelate	411479.BACUNI_01586	Bacteria	Bacteroidetes	Bacteroidia	Bacteroidales	Bacteroidaceae	Bacteroides	Bacteroides sp. 4_1_36	unclassified	unclassified
member	3084	-	-	-	-	-	HG3075124	-	-	-	-	-	Bacteria	Bacteroidetes	Bacteroidia	Bacteroidales	Bacteroidaceae	Bacteroides	Bacteroides sp. AM44-19	-	-
member	3084	-	-	-	-	-	HG3075124	-	-	-	-	-	Bacteria	Bacteroidetes	Bacteroidia	Bacteroidales	Bacteroidaceae	Bacteroides	Bacteroides sp. AM51-7	-	-
member	3084	-	-	-	-	-	HG3075124	-	-	-	-	-	Bacteria	Bacteroidetes	Bacteroidia	Bacteroidales	Bacteroidaceae	Bacteroides	Bacteroides sp. KGMB10229	-	-
member	3084	-	-	-	-	-	HG3075124	-	-	-	-	-	Bacteria	Bacteroidetes	Bacteroidia	Bacteroidales	Bacteroidaceae	Bacteroides	Bacteroides uniformis	-	-
member	3084	-	-	-	-	-	HG3075124	-	-	-	-	-	Bacteria	Bacteroidetes	Bacteroidia	Bacteroidales	Bacteroidaceae	Bacteroides	unclassified	-	-
member	3084	-	-	-	-	-	HG3082440	metabolism	Amino acid transport and metabolism	4AKIQ	Catalyzes the reversible NADPH-dependent reductive amination of L-2-amino-6-oxopimelate, the acyclic form of L- tetrahydrodipicolinate, to generate the meso compound, D,L-2,6- diaminopimelate	667015.Bacsa_2579	Bacteria	Bacteroidetes	Bacteroidia	Bacteroidales	Bacteroidaceae	Bacteroides	Bacteroides sp. CAG:702	unclassified	unclassified
member	3084	-	-	-	-	-	HG3082440	-	-	-	-	-	Bacteria	Bacteroidetes	Bacteroidia	Bacteroidales	Bacteroidaceae	Phocaeicola	Phocaeicola salanitronis	-	-
member	3084	-	-	-	-	-	HG3082440	-	-	-	-	-	Bacteria	Bacteroidetes	Bacteroidia	Bacteroidales	Bacteroidaceae	unclassified	unclassified	-	-
member	3084	-	-	-	-	-	HG3135866	metabolism	Amino acid transport and metabolism	2FMTZ	Catalyzes the reversible NADPH-dependent reductive amination of L-2-amino-6-oxopimelate, the acyclic form of L- tetrahydrodipicolinate, to generate the meso compound, D,L-2,6- diaminopimelate	1002367.HMPREF0673_00233	Bacteria	Bacteroidetes	Bacteroidia	Bacteroidales	Prevotellaceae	Prevotella	Prevotella stercorea	unclassified	unclassified
member	3084	-	-	-	-	-	HG3141643	metabolism	Amino acid transport and metabolism	4AKIQ	Catalyzes the reversible NADPH-dependent reductive amination of L-2-amino-6-oxopimelate, the acyclic form of L- tetrahydrodipicolinate, to generate the meso compound, D,L-2,6- diaminopimelate	1121094.KB894648_gene487	Bacteria	Bacteroidetes	Bacteroidia	Bacteroidales	Bacteroidaceae	Phocaeicola	Phocaeicola barnesiae	unclassified	unclassified
member	3084	-	-	-	-	-	HG3146035	metabolism	Amino acid transport and metabolism	4AKIQ	Catalyzes the reversible NADPH-dependent reductive amination of L-2-amino-6-oxopimelate, the acyclic form of L- tetrahydrodipicolinate, to generate the meso compound, D,L-2,6- diaminopimelate	585543.HMPREF0969_02555	Bacteria	Bacteroidetes	Bacteroidia	Bacteroidales	Bacteroidaceae	Bacteroides	Bacteroides sp. D20	alpha-N-acetylgalactosaminidase (EC 3.2.1.49)	GH109
member	3084	-	-	-	-	-	HG3146035	-	-	-	-	-	Bacteria	Bacteroidetes	Bacteroidia	Bacteroidales	Bacteroidaceae	Bacteroides	Bacteroides uniformis	-	-
member	3084	-	-	-	-	-	HG3146035	-	-	-	-	-	Bacteria	Bacteroidetes	Bacteroidia	Bacteroidales	Bacteroidaceae	Bacteroides	unclassified	-	-
member	3084	-	-	-	-	-	HG3146035	-	-	-	-	-	Bacteria	Firmicutes	Erysipelotrichia	Erysipelotrichales	Coprobacillaceae	Catenibacterium	Catenibacterium mitsuokai	-	-
member	3084	-	-	-	-	-	HG3230443	metabolism	Amino acid transport and metabolism	22WG9	Catalyzes the reversible NADPH-dependent reductive amination of L-2-amino-6-oxopimelate, the acyclic form of L- tetrahydrodipicolinate, to generate the meso compound, D,L-2,6- diaminopimelate	435591.BDI_3565	unclassified	unclassified	unclassified	unclassified	unclassified	unclassified	unclassified	unclassified	unclassified
member	3084	-	-	-	-	-	HG3296571	metabolism	Amino acid transport and metabolism	2FMTZ	Catalyzes the reversible NADPH-dependent reductive amination of L-2-amino-6-oxopimelate, the acyclic form of L- tetrahydrodipicolinate, to generate the meso compound, D,L-2,6- diaminopimelate	1002367.HMPREF0673_00233	unclassified	unclassified	unclassified	unclassified	unclassified	unclassified	unclassified	unclassified	unclassified
member	3084	-	-	-	-	-	HG3357640	metabolism	Amino acid transport and metabolism	4AKIQ	Catalyzes the reversible NADPH-dependent reductive amination of L-2-amino-6-oxopimelate, the acyclic form of L- tetrahydrodipicolinate, to generate the meso compound, D,L-2,6- diaminopimelate	411479.BACUNI_01586	Bacteria	Bacteroidetes	Bacteroidia	Bacteroidales	Bacteroidaceae	Bacteroides	Bacteroides uniformis CAG:3	unclassified	unclassified
member	3084	-	-	-	-	-	HG3357640	-	-	-	-	-	Bacteria	Bacteroidetes	Bacteroidia	Bacteroidales	Bacteroidaceae	Bacteroides	unclassified	-	-
member	3084	-	-	-	-	-	HG3446896	metabolism	Amino acid transport and metabolism	4AKIQ	Catalyzes the reversible NADPH-dependent reductive amination of L-2-amino-6-oxopimelate, the acyclic form of L- tetrahydrodipicolinate, to generate the meso compound, D,L-2,6- diaminopimelate	435590.BVU_1659	Bacteria	Bacteroidetes	Bacteroidia	Bacteroidales	Bacteroidaceae	Bacteroides	Bacteroides sp. 3_1_40A	unclassified	unclassified
member	3084	-	-	-	-	-	HG3446896	-	-	-	-	-	Bacteria	Bacteroidetes	Bacteroidia	Bacteroidales	Bacteroidaceae	Bacteroides	Bacteroides sp. 4_3_47FAA	-	-
member	3084	-	-	-	-	-	HG3446896	-	-	-	-	-	Bacteria	Bacteroidetes	Bacteroidia	Bacteroidales	Bacteroidaceae	Bacteroides	Bacteroides sp. AF32-15BH	-	-
member	3084	-	-	-	-	-	HG3446896	-	-	-	-	-	Bacteria	Bacteroidetes	Bacteroidia	Bacteroidales	Bacteroidaceae	Bacteroides	Bacteroides sp. AM26-11	-	-
member	3084	-	-	-	-	-	HG3446896	-	-	-	-	-	Bacteria	Bacteroidetes	Bacteroidia	Bacteroidales	Bacteroidaceae	Bacteroides	Bacteroides sp. AM27-13	-	-
member	3084	-	-	-	-	-	HG3446896	-	-	-	-	-	Bacteria	Bacteroidetes	Bacteroidia	Bacteroidales	Bacteroidaceae	Bacteroides	Bacteroides vulgatus CAG:6	-	-
member	3084	-	-	-	-	-	HG3446896	-	-	-	-	-	Bacteria	Bacteroidetes	Bacteroidia	Bacteroidales	Bacteroidaceae	Phocaeicola	Phocaeicola vulgatus	-	-
member	3084	-	-	-	-	-	HG3446896	-	-	-	-	-	Bacteria	Bacteroidetes	Bacteroidia	Bacteroidales	Bacteroidaceae	Phocaeicola	unclassified	-	-
member	3084	-	-	-	-	-	HG3494333	metabolism	Amino acid transport and metabolism	4AKIQ	Catalyzes the reversible NADPH-dependent reductive amination of L-2-amino-6-oxopimelate, the acyclic form of L- tetrahydrodipicolinate, to generate the meso compound, D,L-2,6- diaminopimelate	1236514.BAKL01000063_gene4188	Bacteria	Bacteroidetes	Bacteroidia	Bacteroidales	Rikenellaceae	Alistipes	unclassified	unclassified	unclassified
member	3084	-	-	-	-	-	HG3494366	metabolism	Amino acid transport and metabolism	4AKIQ	Catalyzes the reversible NADPH-dependent reductive amination of L-2-amino-6-oxopimelate, the acyclic form of L- tetrahydrodipicolinate, to generate the meso compound, D,L-2,6- diaminopimelate	762984.HMPREF9445_03193	Bacteria	Bacteroidetes	Bacteroidia	Bacteroidales	Bacteroidaceae	Bacteroides	Bacteroides clarus	alpha-N-acetylgalactosaminidase (EC 3.2.1.49)	GH109
member	3084	-	-	-	-	-	HG3494366	-	-	-	-	-	Bacteria	Bacteroidetes	Bacteroidia	Bacteroidales	Bacteroidaceae	Bacteroides	Bacteroides clarus CAG:160	-	-
member	3084	-	-	-	-	-	HG3494366	-	-	-	-	-	Bacteria	Bacteroidetes	Bacteroidia	Bacteroidales	Bacteroidaceae	Bacteroides	Bacteroides sp. 44_46	-	-
member	3084	-	-	-	-	-	HG3494366	-	-	-	-	-	Bacteria	Bacteroidetes	Bacteroidia	Bacteroidales	Bacteroidaceae	Bacteroides	unclassified	-	-
member	3084	-	-	-	-	-	HG3542673	metabolism	Amino acid transport and metabolism	22WG9	Catalyzes the reversible NADPH-dependent reductive amination of L-2-amino-6-oxopimelate, the acyclic form of L- tetrahydrodipicolinate, to generate the meso compound, D,L-2,6- diaminopimelate	435591.BDI_3565	Bacteria	Bacteroidetes	Bacteroidia	Bacteroidales	Tannerellaceae	Parabacteroides	Parabacteroides sp. CAG:409	unclassified	unclassified
member	3084	-	-	-	-	-	HG3664018	metabolism	Amino acid transport and metabolism	4AKIQ	Catalyzes the reversible NADPH-dependent reductive amination of L-2-amino-6-oxopimelate, the acyclic form of L- tetrahydrodipicolinate, to generate the meso compound, D,L-2,6- diaminopimelate	272559.BF9343_3390	Bacteria	Bacteroidetes	Bacteroidia	Bacteroidales	Bacteroidaceae	Bacteroides	Bacteroides fragilis	unclassified	unclassified
member	3084	-	-	-	-	-	HG3694071	metabolism	Amino acid transport and metabolism	4AKIQ	Catalyzes the reversible NADPH-dependent reductive amination of L-2-amino-6-oxopimelate, the acyclic form of L- tetrahydrodipicolinate, to generate the meso compound, D,L-2,6- diaminopimelate	470145.BACCOP_03992	Bacteria	Bacteroidetes	Bacteroidia	Bacteroidales	Bacteroidaceae	Bacteroides	Bacteroides coprocola CAG:162	unclassified	unclassified
member	3084	-	-	-	-	-	HG3694071	-	-	-	-	-	Bacteria	Bacteroidetes	Bacteroidia	Bacteroidales	Bacteroidaceae	Phocaeicola	Phocaeicola coprocola	-	-
member	3084	-	-	-	-	-	HG3732150	metabolism	Amino acid transport and metabolism	2FMTZ	Catalyzes the reversible NADPH-dependent reductive amination of L-2-amino-6-oxopimelate, the acyclic form of L- tetrahydrodipicolinate, to generate the meso compound, D,L-2,6- diaminopimelate	908937.Prede_0951	unclassified	unclassified	unclassified	unclassified	unclassified	unclassified	unclassified	unclassified	unclassified
member	3084	-	-	-	-	-	HG3904047	metabolism	Amino acid transport and metabolism	22WG9	Catalyzes the reversible NADPH-dependent reductive amination of L-2-amino-6-oxopimelate, the acyclic form of L- tetrahydrodipicolinate, to generate the meso compound, D,L-2,6- diaminopimelate	435591.BDI_3565	Bacteria	Bacteroidetes	Bacteroidia	Bacteroidales	Bacteroidaceae	Bacteroides	Bacteroides sp. 2_1_33B	unclassified	unclassified
member	3084	-	-	-	-	-	HG3904047	-	-	-	-	-	Bacteria	Bacteroidetes	Bacteroidia	Bacteroidales	Bacteroidaceae	Bacteroides	Bacteroides sp. 3_1_19	-	-
member	3084	-	-	-	-	-	HG3904047	-	-	-	-	-	Bacteria	Bacteroidetes	Bacteroidia	Bacteroidales	Porphyromonadaceae	Porphyromonas	Porphyromonas sp. 31_2	-	-
member	3084	-	-	-	-	-	HG3904047	-	-	-	-	-	Bacteria	Bacteroidetes	Bacteroidia	Bacteroidales	Tannerellaceae	Parabacteroides	Parabacteroides sp. AM18-12LB	-	-
member	3084	-	-	-	-	-	HG3904047	-	-	-	-	-	Bacteria	Bacteroidetes	Bacteroidia	Bacteroidales	Tannerellaceae	Parabacteroides	Parabacteroides sp. AM27-42	-	-
member	3084	-	-	-	-	-	HG3904047	-	-	-	-	-	Bacteria	Bacteroidetes	Bacteroidia	Bacteroidales	Tannerellaceae	Parabacteroides	Parabacteroides sp. AM44-16	-	-
member	3084	-	-	-	-	-	HG3904047	-	-	-	-	-	Bacteria	Bacteroidetes	Bacteroidia	Bacteroidales	Tannerellaceae	Parabacteroides	Parabacteroides sp. CAG:2	-	-
member	3084	-	-	-	-	-	HG3904047	-	-	-	-	-	Bacteria	Bacteroidetes	Bacteroidia	Bacteroidales	Tannerellaceae	Parabacteroides	unclassified	-	-
member	3084	-	-	-	-	-	HG3904047	-	-	-	-	-	Bacteria	Bacteroidetes	Bacteroidia	Bacteroidales	unclassified	unclassified	Bacteroidales bacterium 43_36	-	-
member	3084	-	-	-	-	-	HG3904502	metabolism	Amino acid transport and metabolism	2322M	Catalyzes the reversible NADPH-dependent reductive amination of L-2-amino-6-oxopimelate, the acyclic form of L- tetrahydrodipicolinate, to generate the meso compound, D,L-2,6- diaminopimelate	709991.Odosp_1546	Bacteria	Bacteroidetes	Bacteroidia	Bacteroidales	Odoribacteraceae	Odoribacter	Odoribacter splanchnicus	alpha-N-acetylgalactosaminidase (EC 3.2.1.49)	GH109
member	3084	-	-	-	-	-	HG3904502	-	-	-	-	-	Bacteria	Bacteroidetes	Bacteroidia	Bacteroidales	Odoribacteraceae	Odoribacter	Odoribacter splanchnicus CAG:14	-	-
member	3084	-	-	-	-	-	HG3904603	metabolism	Amino acid transport and metabolism	22WG9	Catalyzes the reversible NADPH-dependent reductive amination of L-2-amino-6-oxopimelate, the acyclic form of L- tetrahydrodipicolinate, to generate the meso compound, D,L-2,6- diaminopimelate	999419.HMPREF1077_00286	Bacteria	Bacteroidetes	Bacteroidia	Bacteroidales	Tannerellaceae	Parabacteroides	Parabacteroides massiliensis	unclassified	unclassified
member	3084	-	-	-	-	-	HG3904803	metabolism	Amino acid transport and metabolism	22WG9	Catalyzes the reversible NADPH-dependent reductive amination of L-2-amino-6-oxopimelate, the acyclic form of L- tetrahydrodipicolinate, to generate the meso compound, D,L-2,6- diaminopimelate	1349822.NSB1T_08310	Bacteria	Bacteroidetes	Bacteroidia	Bacteroidales	Barnesiellaceae	Coprobacter	Coprobacter secundus	unclassified	unclassified
member	3084	-	-	-	-	-	HG3905583	metabolism	Amino acid transport and metabolism	22WG9	Catalyzes the reversible NADPH-dependent reductive amination of L-2-amino-6-oxopimelate, the acyclic form of L- tetrahydrodipicolinate, to generate the meso compound, D,L-2,6- diaminopimelate	1349822.NSB1T_08310	Bacteria	Bacteroidetes	Bacteroidia	Bacteroidales	Bacteroidaceae	Bacteroides	Bacteroides sp. CAG:144	unclassified	unclassified
member	3084	-	-	-	-	-	HG3905802	metabolism	Amino acid transport and metabolism	22WG9	Catalyzes the reversible NADPH-dependent reductive amination of L-2-amino-6-oxopimelate, the acyclic form of L- tetrahydrodipicolinate, to generate the meso compound, D,L-2,6- diaminopimelate	1349822.NSB1T_08310	Bacteria	Bacteroidetes	Bacteroidia	Bacteroidales	Barnesiellaceae	Coprobacter	Coprobacter fastidiosus	unclassified	unclassified
member	3084	-	-	-	-	-	HG3905920	metabolism	Amino acid transport and metabolism	4AKIQ	Catalyzes the reversible NADPH-dependent reductive amination of L-2-amino-6-oxopimelate, the acyclic form of L- tetrahydrodipicolinate, to generate the meso compound, D,L-2,6- diaminopimelate	483215.BACFIN_06235	unclassified	unclassified	unclassified	unclassified	unclassified	unclassified	unclassified	unclassified	unclassified
member	3084	-	-	-	-	-	HG3906053	metabolism	Amino acid transport and metabolism	22WG9	Catalyzes the reversible NADPH-dependent reductive amination of L-2-amino-6-oxopimelate, the acyclic form of L- tetrahydrodipicolinate, to generate the meso compound, D,L-2,6- diaminopimelate	411477.PARMER_01532	Bacteria	Bacteroidetes	Bacteroidia	Bacteroidales	Tannerellaceae	Parabacteroides	Parabacteroides merdae	unclassified	unclassified
member	3084	-	-	-	-	-	HG3908645	metabolism	Amino acid transport and metabolism	22WG9	Catalyzes the reversible NADPH-dependent reductive amination of L-2-amino-6-oxopimelate, the acyclic form of L- tetrahydrodipicolinate, to generate the meso compound, D,L-2,6- diaminopimelate	435591.BDI_3565	Bacteria	Bacteroidetes	Bacteroidia	Bacteroidales	Bacteroidaceae	Bacteroides	Bacteroides sp. AM07-16	unclassified	unclassified
member	3084	-	-	-	-	-	HG3908645	-	-	-	-	-	Bacteria	Bacteroidetes	Bacteroidia	Bacteroidales	Tannerellaceae	Parabacteroides	Parabacteroides bouchesdurhonensis	-	-
member	3084	-	-	-	-	-	HG3908996	metabolism	Amino acid transport and metabolism	22WG9	Catalyzes the reversible NADPH-dependent reductive amination of L-2-amino-6-oxopimelate, the acyclic form of L- tetrahydrodipicolinate, to generate the meso compound, D,L-2,6- diaminopimelate	1235803.C825_02853	Bacteria	Bacteroidetes	Bacteroidia	Bacteroidales	Tannerellaceae	Parabacteroides	Parabacteroides goldsteinii	unclassified	unclassified
member	3084	-	-	-	-	-	HG3908996	-	-	-	-	-	Bacteria	Bacteroidetes	Bacteroidia	Bacteroidales	Tannerellaceae	Parabacteroides	Parabacteroides sp. ASF519	-	-
member	3084	-	-	-	-	-	HG3908996	-	-	-	-	-	Bacteria	Bacteroidetes	Bacteroidia	Bacteroidales	Tannerellaceae	Parabacteroides	unclassified	-	-
member	3084	-	-	-	-	-	HG3909625	metabolism	Amino acid transport and metabolism	22WG9	Catalyzes the reversible NADPH-dependent reductive amination of L-2-amino-6-oxopimelate, the acyclic form of L- tetrahydrodipicolinate, to generate the meso compound, D,L-2,6- diaminopimelate	999419.HMPREF1077_00286	Bacteria	Bacteroidetes	Bacteroidia	Bacteroidales	Tannerellaceae	Parabacteroides	Parabacteroides johnsonii	unclassified	unclassified
member	3084	-	-	-	-	-	HG3910156	metabolism	Amino acid transport and metabolism	22WG9	Catalyzes the reversible NADPH-dependent reductive amination of L-2-amino-6-oxopimelate, the acyclic form of L- tetrahydrodipicolinate, to generate the meso compound, D,L-2,6- diaminopimelate	999419.HMPREF1077_00286	Bacteria	Bacteroidetes	Bacteroidia	Bacteroidales	Tannerellaceae	Parabacteroides	Parabacteroides johnsonii	unclassified	unclassified
member	3084	-	-	-	-	-	HG3910156	-	-	-	-	-	Bacteria	Bacteroidetes	Bacteroidia	Bacteroidales	Tannerellaceae	Parabacteroides	Parabacteroides johnsonii CAG:246	-	-
member	3084	-	-	-	-	-	HG3910156	-	-	-	-	-	Bacteria	Bacteroidetes	Bacteroidia	Bacteroidales	Tannerellaceae	Parabacteroides	Parabacteroides merdae CAG:48	-	-
member	3084	-	-	-	-	-	HG3910156	-	-	-	-	-	Bacteria	Bacteroidetes	Bacteroidia	Bacteroidales	Tannerellaceae	Parabacteroides	unclassified	-	-
member	3084	-	-	-	-	-	HG3910656	metabolism	Amino acid transport and metabolism	22WG9	Catalyzes the reversible NADPH-dependent reductive amination of L-2-amino-6-oxopimelate, the acyclic form of L- tetrahydrodipicolinate, to generate the meso compound, D,L-2,6- diaminopimelate	435591.BDI_3565	Bacteria	Bacteroidetes	Bacteroidia	Bacteroidales	Tannerellaceae	Parabacteroides	Parabacteroides sp. CAG:409	unclassified	unclassified
member	3084	-	-	-	-	-	HG3911220	metabolism	Amino acid transport and metabolism	2322M	Catalyzes the reversible NADPH-dependent reductive amination of L-2-amino-6-oxopimelate, the acyclic form of L- tetrahydrodipicolinate, to generate the meso compound, D,L-2,6- diaminopimelate	742726.HMPREF9448_01038	Bacteria	Bacteroidetes	Bacteroidia	Bacteroidales	Bacteroidaceae	Bacteroides	Bacteroides sp. AF14-46	alpha-N-acetylgalactosaminidase (EC 3.2.1.49)	GH109
member	3084	-	-	-	-	-	HG3911220	-	-	-	-	-	Bacteria	Bacteroidetes	Bacteroidia	Bacteroidales	Bacteroidaceae	Bacteroides	Bacteroides sp. CAG:20	-	-
member	3084	-	-	-	-	-	HG3911220	-	-	-	-	-	Bacteria	Bacteroidetes	Bacteroidia	Bacteroidales	Barnesiellaceae	Barnesiella	Barnesiella intestinihominis	-	-
member	3084	-	-	-	-	-	HG3911532	metabolism	Amino acid transport and metabolism	2322M	Catalyzes the reversible NADPH-dependent reductive amination of L-2-amino-6-oxopimelate, the acyclic form of L- tetrahydrodipicolinate, to generate the meso compound, D,L-2,6- diaminopimelate	709991.Odosp_1546	Bacteria	Bacteroidetes	Bacteroidia	Bacteroidales	Odoribacteraceae	Odoribacter	Odoribacter sp. 43_10	alpha-N-acetylgalactosaminidase (EC 3.2.1.49)	GH109
member	3084	-	-	-	-	-	HG3911532	-	-	-	-	-	Bacteria	Bacteroidetes	Bacteroidia	Bacteroidales	Odoribacteraceae	Odoribacter	Odoribacter splanchnicus	-	-
member	3084	-	-	-	-	-	HG3912227	metabolism	Amino acid transport and metabolism	4AKIQ	Catalyzes the reversible NADPH-dependent reductive amination of L-2-amino-6-oxopimelate, the acyclic form of L- tetrahydrodipicolinate, to generate the meso compound, D,L-2,6- diaminopimelate	411479.BACUNI_01586	Bacteria	Bacteroidetes	Bacteroidia	Bacteroidales	Bacteroidaceae	Bacteroides	Bacteroides sp. AM51-7	alpha-N-acetylgalactosaminidase (EC 3.2.1.49)	GH109
member	3084	-	-	-	-	-	HG3912227	-	-	-	-	-	Bacteria	Bacteroidetes	Bacteroidia	Bacteroidales	Bacteroidaceae	Bacteroides	Bacteroides uniformis	-	-
member	3084	-	-	-	-	-	HG3912227	-	-	-	-	-	Bacteria	Bacteroidetes	Bacteroidia	Bacteroidales	Bacteroidaceae	Bacteroides	unclassified	-	-
member	3084	-	-	-	-	-	HG3912246	metabolism	Amino acid transport and metabolism	2FMTZ	Catalyzes the reversible NADPH-dependent reductive amination of L-2-amino-6-oxopimelate, the acyclic form of L- tetrahydrodipicolinate, to generate the meso compound, D,L-2,6- diaminopimelate	1002367.HMPREF0673_00233	Bacteria	Bacteroidetes	Bacteroidia	Bacteroidales	Prevotellaceae	Prevotella	Prevotella sp. Marseille-P4119	alpha-N-acetylgalactosaminidase (EC 3.2.1.49)	GH109
member	3084	-	-	-	-	-	HG3912443	metabolism	Amino acid transport and metabolism	4AKIQ	Catalyzes the reversible NADPH-dependent reductive amination of L-2-amino-6-oxopimelate, the acyclic form of L- tetrahydrodipicolinate, to generate the meso compound, D,L-2,6- diaminopimelate	483215.BACFIN_06235	Bacteria	Bacteroidetes	Bacteroidia	Bacteroidales	Bacteroidaceae	Bacteroides	Bacteroides sp. 3_1_23	unclassified	unclassified
member	3084	-	-	-	-	-	HG3912648	metabolism	Amino acid transport and metabolism	4AKIQ	Catalyzes the reversible NADPH-dependent reductive amination of L-2-amino-6-oxopimelate, the acyclic form of L- tetrahydrodipicolinate, to generate the meso compound, D,L-2,6- diaminopimelate	483215.BACFIN_06235	Bacteria	Bacteroidetes	Bacteroidia	Bacteroidales	Bacteroidaceae	Bacteroides	Bacteroides ovatus	unclassified	unclassified
member	3084	-	-	-	-	-	HG3912800	metabolism	Amino acid transport and metabolism	4AKIQ	Catalyzes the reversible NADPH-dependent reductive amination of L-2-amino-6-oxopimelate, the acyclic form of L- tetrahydrodipicolinate, to generate the meso compound, D,L-2,6- diaminopimelate	226186.BT_1979	Bacteria	Bacteroidetes	Bacteroidia	Bacteroidales	Bacteroidaceae	Bacteroides	Bacteroides faecis	alpha-N-acetylgalactosaminidase (EC 3.2.1.49)	GH109
member	3084	-	-	-	-	-	HG3912800	-	-	-	-	-	Bacteria	Bacteroidetes	Bacteroidia	Bacteroidales	Bacteroidaceae	Bacteroides	Bacteroides faecis CAG:32	-	-
member	3084	-	-	-	-	-	HG3912800	-	-	-	-	-	Bacteria	Bacteroidetes	Bacteroidia	Bacteroidales	Bacteroidaceae	Bacteroides	unclassified	-	-
member	3084	-	-	-	-	-	HG3912802	metabolism	Amino acid transport and metabolism	4AKIQ	Catalyzes the reversible NADPH-dependent reductive amination of L-2-amino-6-oxopimelate, the acyclic form of L- tetrahydrodipicolinate, to generate the meso compound, D,L-2,6- diaminopimelate	435590.BVU_1659	Bacteria	Bacteroidetes	Bacteroidia	Bacteroidales	Bacteroidaceae	Bacteroides	Bacteroides sp. 3_1_40A	unclassified	unclassified
member	3084	-	-	-	-	-	HG3912802	-	-	-	-	-	Bacteria	Bacteroidetes	Bacteroidia	Bacteroidales	Bacteroidaceae	Bacteroides	Bacteroides sp. 4_3_47FAA	-	-
member	3084	-	-	-	-	-	HG3912802	-	-	-	-	-	Bacteria	Bacteroidetes	Bacteroidia	Bacteroidales	Bacteroidaceae	Bacteroides	Bacteroides sp. AF32-15BH	-	-
member	3084	-	-	-	-	-	HG3912802	-	-	-	-	-	Bacteria	Bacteroidetes	Bacteroidia	Bacteroidales	Bacteroidaceae	Bacteroides	Bacteroides sp. AM26-11	-	-
member	3084	-	-	-	-	-	HG3912802	-	-	-	-	-	Bacteria	Bacteroidetes	Bacteroidia	Bacteroidales	Bacteroidaceae	Bacteroides	Bacteroides sp. AM27-13	-	-
member	3084	-	-	-	-	-	HG3912802	-	-	-	-	-	Bacteria	Bacteroidetes	Bacteroidia	Bacteroidales	Bacteroidaceae	Bacteroides	Bacteroides vulgatus CAG:6	-	-
member	3084	-	-	-	-	-	HG3912802	-	-	-	-	-	Bacteria	Bacteroidetes	Bacteroidia	Bacteroidales	Bacteroidaceae	Phocaeicola	unclassified	-	-
member	3084	-	-	-	-	-	HG3912877	metabolism	Amino acid transport and metabolism	4AKIQ	Catalyzes the reversible NADPH-dependent reductive amination of L-2-amino-6-oxopimelate, the acyclic form of L- tetrahydrodipicolinate, to generate the meso compound, D,L-2,6- diaminopimelate	483216.BACEGG_00361	Bacteria	Bacteroidetes	Bacteroidia	Bacteroidales	Bacteroidaceae	Bacteroides	Bacteroides sp. OM08-11	unclassified	unclassified
member	3084	-	-	-	-	-	HG3912877	-	-	-	-	-	Bacteria	Bacteroidetes	Bacteroidia	Bacteroidales	Bacteroidaceae	Bacteroides	unclassified	-	-
member	3084	-	-	-	-	-	HG3912896	metabolism	Amino acid transport and metabolism	4AKIQ	Catalyzes the reversible NADPH-dependent reductive amination of L-2-amino-6-oxopimelate, the acyclic form of L- tetrahydrodipicolinate, to generate the meso compound, D,L-2,6- diaminopimelate	693979.Bache_3222	Bacteria	Bacteroidetes	Bacteroidia	Bacteroidales	Bacteroidaceae	Bacteroides	Bacteroides helcogenes	unclassified	unclassified
member	3084	-	-	-	-	-	HG3912900	metabolism	Amino acid transport and metabolism	2FMTZ	Catalyzes the reversible NADPH-dependent reductive amination of L-2-amino-6-oxopimelate, the acyclic form of L- tetrahydrodipicolinate, to generate the meso compound, D,L-2,6- diaminopimelate	264731.PRU_2042	Bacteria	Bacteroidetes	Bacteroidia	Bacteroidales	Prevotellaceae	Prevotella	Prevotella rara	unclassified	unclassified
member	3084	-	-	-	-	-	HG3912900	-	-	-	-	-	Bacteria	Bacteroidetes	Bacteroidia	Bacteroidales	Prevotellaceae	Prevotella	unclassified	-	-
member	3084	-	-	-	-	-	HG3912973	metabolism	Amino acid transport and metabolism	2FMTZ	Catalyzes the reversible NADPH-dependent reductive amination of L-2-amino-6-oxopimelate, the acyclic form of L- tetrahydrodipicolinate, to generate the meso compound, D,L-2,6- diaminopimelate	264731.PRU_2042	Bacteria	Bacteroidetes	Bacteroidia	Bacteroidales	Prevotellaceae	Prevotella	Prevotella ruminicola	unclassified	unclassified
member	3084	-	-	-	-	-	HG3912973	-	-	-	-	-	Bacteria	Bacteroidetes	Bacteroidia	Bacteroidales	Prevotellaceae	Prevotella	unclassified	-	-
member	3084	-	-	-	-	-	HG3912993	metabolism	Amino acid transport and metabolism	4AKIQ	Catalyzes the reversible NADPH-dependent reductive amination of L-2-amino-6-oxopimelate, the acyclic form of L- tetrahydrodipicolinate, to generate the meso compound, D,L-2,6- diaminopimelate	470145.BACCOP_03992	Bacteria	Bacteroidetes	Bacteroidia	Bacteroidales	Bacteroidaceae	Bacteroides	Bacteroides coprocola CAG:162	unclassified	unclassified
member	3084	-	-	-	-	-	HG3912993	-	-	-	-	-	Bacteria	Bacteroidetes	Bacteroidia	Bacteroidales	Bacteroidaceae	Phocaeicola	Phocaeicola coprocola	-	-
member	3084	-	-	-	-	-	HG3913471	metabolism	Amino acid transport and metabolism	4AKIQ	Catalyzes the reversible NADPH-dependent reductive amination of L-2-amino-6-oxopimelate, the acyclic form of L- tetrahydrodipicolinate, to generate the meso compound, D,L-2,6- diaminopimelate	449673.BACSTE_03093	Bacteria	Bacteroidetes	Bacteroidia	Bacteroidales	Bacteroidaceae	Bacteroides	Bacteroides sp. CAG:661	unclassified	unclassified
member	3084	-	-	-	-	-	HG3913471	-	-	-	-	-	Bacteria	Bacteroidetes	Bacteroidia	Bacteroidales	Bacteroidaceae	Mediterranea	Mediterranea massiliensis	-	-
member	3084	-	-	-	-	-	HG3913967	metabolism	Amino acid transport and metabolism	4AKIQ	Catalyzes the reversible NADPH-dependent reductive amination of L-2-amino-6-oxopimelate, the acyclic form of L- tetrahydrodipicolinate, to generate the meso compound, D,L-2,6- diaminopimelate	585543.HMPREF0969_02555	Bacteria	Bacteroidetes	Bacteroidia	Bacteroidales	Bacteroidaceae	Bacteroides	Bacteroides sp. 4_1_36	alpha-N-acetylgalactosaminidase (EC 3.2.1.49)	GH109
member	3084	-	-	-	-	-	HG3913967	-	-	-	-	-	Bacteria	Bacteroidetes	Bacteroidia	Bacteroidales	Bacteroidaceae	Bacteroides	Bacteroides uniformis	-	-
member	3084	-	-	-	-	-	HG3913967	-	-	-	-	-	Bacteria	Bacteroidetes	Bacteroidia	Bacteroidales	Bacteroidaceae	Bacteroides	unclassified	-	-
member	3084	-	-	-	-	-	HG3914029	metabolism	Amino acid transport and metabolism	2FMTZ	Catalyzes the reversible NADPH-dependent reductive amination of L-2-amino-6-oxopimelate, the acyclic form of L- tetrahydrodipicolinate, to generate the meso compound, D,L-2,6- diaminopimelate	537011.PREVCOP_06709	Bacteria	Bacteroidetes	Bacteroidia	Bacteroidales	Prevotellaceae	Prevotella	Prevotella copri	unclassified	unclassified
member	3084	-	-	-	-	-	HG3914029	-	-	-	-	-	Bacteria	Bacteroidetes	Bacteroidia	Bacteroidales	Prevotellaceae	Prevotella	Prevotella copri CAG:164	-	-
member	3084	-	-	-	-	-	HG3914313	metabolism	Amino acid transport and metabolism	4AKIQ	Catalyzes the reversible NADPH-dependent reductive amination of L-2-amino-6-oxopimelate, the acyclic form of L- tetrahydrodipicolinate, to generate the meso compound, D,L-2,6- diaminopimelate	449673.BACSTE_03093	Bacteria	Bacteroidetes	Bacteroidia	Bacteroidales	Bacteroidaceae	Bacteroides	Bacteroides sp. CAG:661	unclassified	unclassified
member	3084	-	-	-	-	-	HG3914313	-	-	-	-	-	Bacteria	Bacteroidetes	Bacteroidia	Bacteroidales	Bacteroidaceae	Mediterranea	Mediterranea massiliensis	-	-
member	3084	-	-	-	-	-	HG3914784	metabolism	Amino acid transport and metabolism	4AKIQ	Catalyzes the reversible NADPH-dependent reductive amination of L-2-amino-6-oxopimelate, the acyclic form of L- tetrahydrodipicolinate, to generate the meso compound, D,L-2,6- diaminopimelate	585543.HMPREF0969_02555	Bacteria	Bacteroidetes	Bacteroidia	Bacteroidales	Bacteroidaceae	Bacteroides	Bacteroides sp. D20	unclassified	unclassified
member	3084	-	-	-	-	-	HG3914784	-	-	-	-	-	Bacteria	Bacteroidetes	Bacteroidia	Bacteroidales	Bacteroidaceae	Bacteroides	Bacteroides uniformis	-	-
member	3084	-	-	-	-	-	HG3914784	-	-	-	-	-	Bacteria	Bacteroidetes	Bacteroidia	Bacteroidales	Bacteroidaceae	Bacteroides	unclassified	-	-
member	3084	-	-	-	-	-	HG3914832	metabolism	Amino acid transport and metabolism	2FMTZ	Catalyzes the reversible NADPH-dependent reductive amination of L-2-amino-6-oxopimelate, the acyclic form of L- tetrahydrodipicolinate, to generate the meso compound, D,L-2,6- diaminopimelate	537011.PREVCOP_06709	Bacteria	Bacteroidetes	Bacteroidia	Bacteroidales	Prevotellaceae	Prevotella	Prevotella copri	unclassified	unclassified
member	3084	-	-	-	-	-	HG3914861	metabolism	Amino acid transport and metabolism	4AKIQ	Catalyzes the reversible NADPH-dependent reductive amination of L-2-amino-6-oxopimelate, the acyclic form of L- tetrahydrodipicolinate, to generate the meso compound, D,L-2,6- diaminopimelate	484018.BACPLE_03863	Bacteria	Bacteroidetes	Bacteroidia	Bacteroidales	Bacteroidaceae	Phocaeicola	Phocaeicola plebeius	unclassified	unclassified
member	3084	-	-	-	-	-	HG3914944	metabolism	Amino acid transport and metabolism	4AKIQ	Catalyzes the reversible NADPH-dependent reductive amination of L-2-amino-6-oxopimelate, the acyclic form of L- tetrahydrodipicolinate, to generate the meso compound, D,L-2,6- diaminopimelate	483216.BACEGG_00361	Bacteria	Bacteroidetes	Bacteroidia	Bacteroidales	Bacteroidaceae	Bacteroides	Bacteroides eggerthii	alpha-N-acetylgalactosaminidase (EC 3.2.1.49)	GH109
member	3084	-	-	-	-	-	HG3914944	-	-	-	-	-	Bacteria	Bacteroidetes	Bacteroidia	Bacteroidales	Bacteroidaceae	Bacteroides	unclassified	-	-
member	3084	-	-	-	-	-	HG3915111	metabolism	Amino acid transport and metabolism	4AKIQ	Catalyzes the reversible NADPH-dependent reductive amination of L-2-amino-6-oxopimelate, the acyclic form of L- tetrahydrodipicolinate, to generate the meso compound, D,L-2,6- diaminopimelate	226186.BT_1979	Bacteria	Bacteroidetes	Bacteroidia	Bacteroidales	Bacteroidaceae	Bacteroides	Bacteroides sp. 1_1_14	unclassified	unclassified
member	3084	-	-	-	-	-	HG3915111	-	-	-	-	-	Bacteria	Bacteroidetes	Bacteroidia	Bacteroidales	Bacteroidaceae	Bacteroides	Bacteroides thetaiotaomicron	-	-
member	3084	-	-	-	-	-	HG3915111	-	-	-	-	-	Bacteria	Bacteroidetes	Bacteroidia	Bacteroidales	Bacteroidaceae	Bacteroides	Bacteroides thetaiotaomicron CAG:40	-	-
member	3084	-	-	-	-	-	HG3915111	-	-	-	-	-	Bacteria	unclassified	unclassified	unclassified	unclassified	unclassified	unclassified	-	-
member	3084	-	-	-	-	-	HG3915156	metabolism	Amino acid transport and metabolism	4AKIQ	Catalyzes the reversible NADPH-dependent reductive amination of L-2-amino-6-oxopimelate, the acyclic form of L- tetrahydrodipicolinate, to generate the meso compound, D,L-2,6- diaminopimelate	1121098.HMPREF1534_03069	Bacteria	Bacteroidetes	Bacteroidia	Bacteroidales	Bacteroidaceae	Bacteroides	Bacteroides sp. AM16-15	unclassified	unclassified
member	3084	-	-	-	-	-	HG3915156	-	-	-	-	-	Bacteria	Bacteroidetes	Bacteroidia	Bacteroidales	Bacteroidaceae	Bacteroides	Bacteroides sp. AM22-3LB	-	-
member	3084	-	-	-	-	-	HG3915156	-	-	-	-	-	Bacteria	Bacteroidetes	Bacteroidia	Bacteroidales	Bacteroidaceae	Bacteroides	Bacteroides sp. AM25-34	-	-
member	3084	-	-	-	-	-	HG3915156	-	-	-	-	-	Bacteria	Bacteroidetes	Bacteroidia	Bacteroidales	Bacteroidaceae	Bacteroides	Bacteroides sp. CAG:98	-	-
member	3084	-	-	-	-	-	HG3915156	-	-	-	-	-	Bacteria	Bacteroidetes	Bacteroidia	Bacteroidales	Bacteroidaceae	Phocaeicola	Phocaeicola massiliensis	-	-
member	3084	-	-	-	-	-	HG3915357	metabolism	Amino acid transport and metabolism	4AKIQ	Catalyzes the reversible NADPH-dependent reductive amination of L-2-amino-6-oxopimelate, the acyclic form of L- tetrahydrodipicolinate, to generate the meso compound, D,L-2,6- diaminopimelate	470145.BACCOP_03992	Bacteria	Bacteroidetes	Bacteroidia	Bacteroidales	Bacteroidaceae	Bacteroides	Bacteroides sp. CAG:443	unclassified	unclassified
member	3084	-	-	-	-	-	HG3915533	metabolism	Amino acid transport and metabolism	4AKIQ	Catalyzes the reversible NADPH-dependent reductive amination of L-2-amino-6-oxopimelate, the acyclic form of L- tetrahydrodipicolinate, to generate the meso compound, D,L-2,6- diaminopimelate	226186.BT_1979	Bacteria	Bacteroidetes	Bacteroidia	Bacteroidales	Bacteroidaceae	Bacteroides	Bacteroides sp. 1_1_14	alpha-N-acetylgalactosaminidase (EC 3.2.1.49)	GH109
member	3084	-	-	-	-	-	HG3915533	-	-	-	-	-	Bacteria	Bacteroidetes	Bacteroidia	Bacteroidales	Bacteroidaceae	Bacteroides	Bacteroides thetaiotaomicron	-	-
member	3084	-	-	-	-	-	HG3915533	-	-	-	-	-	Bacteria	Bacteroidetes	Bacteroidia	Bacteroidales	Bacteroidaceae	Bacteroides	Bacteroides thetaiotaomicron CAG:40	-	-
member	3084	-	-	-	-	-	HG3915533	-	-	-	-	-	Bacteria	unclassified	unclassified	unclassified	unclassified	unclassified	unclassified	-	-
member	3084	-	-	-	-	-	HG3915570	metabolism	Amino acid transport and metabolism	4AKIQ	Catalyzes the reversible NADPH-dependent reductive amination of L-2-amino-6-oxopimelate, the acyclic form of L- tetrahydrodipicolinate, to generate the meso compound, D,L-2,6- diaminopimelate	449673.BACSTE_03093	Bacteria	Bacteroidetes	Bacteroidia	Bacteroidales	Bacteroidaceae	Bacteroides	Bacteroides ndongoniae	unclassified	unclassified
member	3084	-	-	-	-	-	HG3915570	-	-	-	-	-	Bacteria	Bacteroidetes	Bacteroidia	Bacteroidales	Bacteroidaceae	Bacteroides	Bacteroides sp. CAG:633	-	-
member	3084	-	-	-	-	-	HG3915732	metabolism	Amino acid transport and metabolism	2FMTZ	Catalyzes the reversible NADPH-dependent reductive amination of L-2-amino-6-oxopimelate, the acyclic form of L- tetrahydrodipicolinate, to generate the meso compound, D,L-2,6- diaminopimelate	1410666.JHXG01000007_gene2273	Bacteria	Bacteroidetes	Bacteroidia	Bacteroidales	Prevotellaceae	Marseilla	Marseilla massiliensis	unclassified	unclassified
member	3084	-	-	-	-	-	HG3915740	metabolism	Amino acid transport and metabolism	4AKIQ	Catalyzes the reversible NADPH-dependent reductive amination of L-2-amino-6-oxopimelate, the acyclic form of L- tetrahydrodipicolinate, to generate the meso compound, D,L-2,6- diaminopimelate	411901.BACCAC_03745	Bacteria	Bacteroidetes	Bacteroidia	Bacteroidales	Bacteroidaceae	Bacteroides	Bacteroides caccae	unclassified	unclassified
member	3084	-	-	-	-	-	HG3915740	-	-	-	-	-	Bacteria	Bacteroidetes	Bacteroidia	Bacteroidales	Bacteroidaceae	Bacteroides	Bacteroides caccae CAG:21	-	-
member	3084	-	-	-	-	-	HG3915740	-	-	-	-	-	Bacteria	Bacteroidetes	Bacteroidia	Bacteroidales	Bacteroidaceae	Bacteroides	Bacteroides sp. 43_46	-	-
member	3084	-	-	-	-	-	HG3915888	metabolism	Amino acid transport and metabolism	4AKIQ	Catalyzes the reversible NADPH-dependent reductive amination of L-2-amino-6-oxopimelate, the acyclic form of L- tetrahydrodipicolinate, to generate the meso compound, D,L-2,6- diaminopimelate	667015.Bacsa_2579	Bacteria	Bacteroidetes	Bacteroidia	Bacteroidales	Bacteroidaceae	Bacteroides	Bacteroides sp. CAG:702	unclassified	unclassified
member	3084	-	-	-	-	-	HG3915888	-	-	-	-	-	Bacteria	Bacteroidetes	Bacteroidia	Bacteroidales	Bacteroidaceae	Phocaeicola	Phocaeicola salanitronis	-	-
member	3084	-	-	-	-	-	HG3915888	-	-	-	-	-	Bacteria	Bacteroidetes	Bacteroidia	Bacteroidales	Bacteroidaceae	unclassified	unclassified	-	-
member	3084	-	-	-	-	-	HG3916197	metabolism	Amino acid transport and metabolism	4AKIQ	Catalyzes the reversible NADPH-dependent reductive amination of L-2-amino-6-oxopimelate, the acyclic form of L- tetrahydrodipicolinate, to generate the meso compound, D,L-2,6- diaminopimelate	667015.Bacsa_2579	Bacteria	Bacteroidetes	Bacteroidia	Bacteroidales	Bacteroidaceae	Bacteroides	Bacteroides sp. CAG:530	unclassified	unclassified
member	3084	-	-	-	-	-	HG3916233	metabolism	Amino acid transport and metabolism	2FMTZ	Catalyzes the reversible NADPH-dependent reductive amination of L-2-amino-6-oxopimelate, the acyclic form of L- tetrahydrodipicolinate, to generate the meso compound, D,L-2,6- diaminopimelate	762968.HMPREF9441_01251	unclassified	unclassified	unclassified	unclassified	unclassified	unclassified	unclassified	unclassified	unclassified
member	3084	-	-	-	-	-	HG3916257	metabolism	Amino acid transport and metabolism	4AKIQ	Catalyzes the reversible NADPH-dependent reductive amination of L-2-amino-6-oxopimelate, the acyclic form of L- tetrahydrodipicolinate, to generate the meso compound, D,L-2,6- diaminopimelate	483215.BACFIN_06235	Bacteria	Bacteroidetes	Bacteroidia	Bacteroidales	Bacteroidaceae	Bacteroides	Bacteroides sp. 1_1_30	unclassified	unclassified
member	3084	-	-	-	-	-	HG3916257	-	-	-	-	-	Bacteria	Bacteroidetes	Bacteroidia	Bacteroidales	Bacteroidaceae	Bacteroides	Bacteroides sp. 2_1_22	-	-
member	3084	-	-	-	-	-	HG3916257	-	-	-	-	-	Bacteria	Bacteroidetes	Bacteroidia	Bacteroidales	Bacteroidaceae	Bacteroides	Bacteroides sp. D1	-	-
member	3084	-	-	-	-	-	HG3916257	-	-	-	-	-	Bacteria	Bacteroidetes	Bacteroidia	Bacteroidales	Bacteroidaceae	Bacteroides	Bacteroides xylanisolvens	-	-
member	3084	-	-	-	-	-	HG3916257	-	-	-	-	-	Bacteria	Bacteroidetes	Bacteroidia	Bacteroidales	Bacteroidaceae	Bacteroides	unclassified	-	-
member	3084	-	-	-	-	-	HG3916453	metabolism	Amino acid transport and metabolism	4AKIQ	Catalyzes the reversible NADPH-dependent reductive amination of L-2-amino-6-oxopimelate, the acyclic form of L- tetrahydrodipicolinate, to generate the meso compound, D,L-2,6- diaminopimelate	449673.BACSTE_03093	Bacteria	Bacteroidetes	Bacteroidia	Bacteroidales	Bacteroidaceae	Bacteroides	Bacteroides stercoris	alpha-N-acetylgalactosaminidase (EC 3.2.1.49)	GH109
member	3084	-	-	-	-	-	HG3916453	-	-	-	-	-	Bacteria	Bacteroidetes	Bacteroidia	Bacteroidales	Bacteroidaceae	Bacteroides	Bacteroides stercoris CAG:120	-	-
member	3084	-	-	-	-	-	HG3916463	metabolism	Amino acid transport and metabolism	2FMTZ	Catalyzes the reversible NADPH-dependent reductive amination of L-2-amino-6-oxopimelate, the acyclic form of L- tetrahydrodipicolinate, to generate the meso compound, D,L-2,6- diaminopimelate	888832.HMPREF9420_2562	Bacteria	Bacteroidetes	Bacteroidia	Bacteroidales	Prevotellaceae	Prevotella	Prevotella salivae	unclassified	unclassified
member	3084	-	-	-	-	-	HG3916526	metabolism	Amino acid transport and metabolism	4AKIQ	Catalyzes the reversible NADPH-dependent reductive amination of L-2-amino-6-oxopimelate, the acyclic form of L- tetrahydrodipicolinate, to generate the meso compound, D,L-2,6- diaminopimelate	763034.HMPREF9446_01250	Bacteria	Bacteroidetes	Bacteroidia	Bacteroidales	Bacteroidaceae	Bacteroides	Bacteroides fluxus	unclassified	unclassified
member	3084	-	-	-	-	-	HG3916604	metabolism	Amino acid transport and metabolism	2FMTZ	Catalyzes the reversible NADPH-dependent reductive amination of L-2-amino-6-oxopimelate, the acyclic form of L- tetrahydrodipicolinate, to generate the meso compound, D,L-2,6- diaminopimelate	762982.HMPREF9442_02158	Bacteria	Bacteroidetes	Bacteroidia	Bacteroidales	Prevotellaceae	Paraprevotella	Paraprevotella xylaniphila	unclassified	unclassified
member	3084	-	-	-	-	-	HG3916936	metabolism	Amino acid transport and metabolism	4AKIQ	Catalyzes the reversible NADPH-dependent reductive amination of L-2-amino-6-oxopimelate, the acyclic form of L- tetrahydrodipicolinate, to generate the meso compound, D,L-2,6- diaminopimelate	272559.BF9343_3390	Bacteria	Bacteroidetes	Bacteroidia	Bacteroidales	Bacteroidaceae	Bacteroides	Bacteroides fragilis	unclassified	unclassified
member	3084	-	-	-	-	-	HG3916956	metabolism	Amino acid transport and metabolism	2FMTZ	Catalyzes the reversible NADPH-dependent reductive amination of L-2-amino-6-oxopimelate, the acyclic form of L- tetrahydrodipicolinate, to generate the meso compound, D,L-2,6- diaminopimelate	762982.HMPREF9442_02158	Bacteria	Bacteroidetes	Bacteroidia	Bacteroidales	Prevotellaceae	Paraprevotella	Paraprevotella xylaniphila	unclassified	unclassified
member	3084	-	-	-	-	-	HG3916993	metabolism	Amino acid transport and metabolism	2FMTZ	Catalyzes the reversible NADPH-dependent reductive amination of L-2-amino-6-oxopimelate, the acyclic form of L- tetrahydrodipicolinate, to generate the meso compound, D,L-2,6- diaminopimelate	762982.HMPREF9442_02158	Bacteria	Bacteroidetes	Bacteroidia	Bacteroidales	Prevotellaceae	Paraprevotella	Paraprevotella xylaniphila	unclassified	unclassified
member	3084	-	-	-	-	-	HG3917041	metabolism	Amino acid transport and metabolism	4AKIQ	Catalyzes the reversible NADPH-dependent reductive amination of L-2-amino-6-oxopimelate, the acyclic form of L- tetrahydrodipicolinate, to generate the meso compound, D,L-2,6- diaminopimelate	483215.BACFIN_06235	Bacteria	Bacteroidetes	Bacteroidia	Bacteroidales	Bacteroidaceae	Bacteroides	Bacteroides finegoldii	unclassified	unclassified
member	3084	-	-	-	-	-	HG3917041	-	-	-	-	-	Bacteria	Bacteroidetes	Bacteroidia	Bacteroidales	Bacteroidaceae	Bacteroides	Bacteroides finegoldii CAG:203	-	-
member	3084	-	-	-	-	-	HG3917094	metabolism	Amino acid transport and metabolism	4AKIQ	Catalyzes the reversible NADPH-dependent reductive amination of L-2-amino-6-oxopimelate, the acyclic form of L- tetrahydrodipicolinate, to generate the meso compound, D,L-2,6- diaminopimelate	484018.BACPLE_03863	Bacteria	Bacteroidetes	Bacteroidia	Bacteroidales	Bacteroidaceae	Phocaeicola	Phocaeicola plebeius	unclassified	unclassified
member	3084	-	-	-	-	-	HG3917256	metabolism	Amino acid transport and metabolism	2FMTZ	Catalyzes the reversible NADPH-dependent reductive amination of L-2-amino-6-oxopimelate, the acyclic form of L- tetrahydrodipicolinate, to generate the meso compound, D,L-2,6- diaminopimelate	1002367.HMPREF0673_00233	Bacteria	Bacteroidetes	Bacteroidia	Bacteroidales	Prevotellaceae	Prevotella	Prevotella sp. AG:487_50_53	unclassified	unclassified
member	3084	-	-	-	-	-	HG3917514	metabolism	Amino acid transport and metabolism	22WG9	Catalyzes the reversible NADPH-dependent reductive amination of L-2-amino-6-oxopimelate, the acyclic form of L- tetrahydrodipicolinate, to generate the meso compound, D,L-2,6- diaminopimelate	1122971.BAME01000027_gene2777	Bacteria	Bacteroidetes	Bacteroidia	Bacteroidales	Bacteroidaceae	Bacteroides	Bacteroides sp. 3_1_33FAA	unclassified	unclassified
member	3084	-	-	-	-	-	HG3917514	-	-	-	-	-	Bacteria	Bacteroidetes	Bacteroidia	Bacteroidales	Bacteroidaceae	Bacteroides	Bacteroides sp. 9_1_42FAA	-	-
member	3084	-	-	-	-	-	HG3917514	-	-	-	-	-	Bacteria	Bacteroidetes	Bacteroidia	Bacteroidales	Bacteroidaceae	Bacteroides	Bacteroides sp. AF15-23LB	-	-
member	3084	-	-	-	-	-	HG3917514	-	-	-	-	-	Bacteria	Bacteroidetes	Bacteroidia	Bacteroidales	Bacteroidaceae	Bacteroides	Bacteroides sp. AF16-29	-	-
member	3084	-	-	-	-	-	HG3917514	-	-	-	-	-	Bacteria	Bacteroidetes	Bacteroidia	Bacteroidales	Bacteroidaceae	Bacteroides	Bacteroides sp. AF17-1	-	-
member	3084	-	-	-	-	-	HG3917514	-	-	-	-	-	Bacteria	Bacteroidetes	Bacteroidia	Bacteroidales	Bacteroidaceae	Bacteroides	Bacteroides sp. AF25-18	-	-
member	3084	-	-	-	-	-	HG3917514	-	-	-	-	-	Bacteria	Bacteroidetes	Bacteroidia	Bacteroidales	Bacteroidaceae	Bacteroides	Bacteroides sp. AF39-10AT	-	-
member	3084	-	-	-	-	-	HG3917514	-	-	-	-	-	Bacteria	Bacteroidetes	Bacteroidia	Bacteroidales	Bacteroidaceae	Bacteroides	Bacteroides sp. AM18-9	-	-
member	3084	-	-	-	-	-	HG3917514	-	-	-	-	-	Bacteria	Bacteroidetes	Bacteroidia	Bacteroidales	Bacteroidaceae	Bacteroides	Bacteroides sp. AM28-6	-	-
member	3084	-	-	-	-	-	HG3917514	-	-	-	-	-	Bacteria	Bacteroidetes	Bacteroidia	Bacteroidales	Bacteroidaceae	Phocaeicola	unclassified	-	-
member	3084	-	-	-	-	-	HG3917514	-	-	-	-	-	Bacteria	Bacteroidetes	Bacteroidia	Bacteroidales	Bacteroidaceae	unclassified	Bacteroidaceae bacterium	-	-
member	3084	-	-	-	-	-	HG3917537	metabolism	Amino acid transport and metabolism	2FMTZ	Catalyzes the reversible NADPH-dependent reductive amination of L-2-amino-6-oxopimelate, the acyclic form of L- tetrahydrodipicolinate, to generate the meso compound, D,L-2,6- diaminopimelate	762968.HMPREF9441_01251	unclassified	unclassified	unclassified	unclassified	unclassified	unclassified	unclassified	unclassified	unclassified
member	3084	-	-	-	-	-	HG3917643	metabolism	Amino acid transport and metabolism	22WG9	Catalyzes the reversible NADPH-dependent reductive amination of L-2-amino-6-oxopimelate, the acyclic form of L- tetrahydrodipicolinate, to generate the meso compound, D,L-2,6- diaminopimelate	1122971.BAME01000027_gene2777	Bacteria	Bacteroidetes	Bacteroidia	Bacteroidales	Bacteroidaceae	Bacteroides	Bacteroides sp. 3_1_33FAA	unclassified	unclassified
member	3084	-	-	-	-	-	HG3917643	-	-	-	-	-	Bacteria	Bacteroidetes	Bacteroidia	Bacteroidales	Bacteroidaceae	Bacteroides	Bacteroides sp. 9_1_42FAA	-	-
member	3084	-	-	-	-	-	HG3917643	-	-	-	-	-	Bacteria	Bacteroidetes	Bacteroidia	Bacteroidales	Bacteroidaceae	Bacteroides	Bacteroides sp. AF15-23LB	-	-
member	3084	-	-	-	-	-	HG3917643	-	-	-	-	-	Bacteria	Bacteroidetes	Bacteroidia	Bacteroidales	Bacteroidaceae	Bacteroides	Bacteroides sp. AF16-29	-	-
member	3084	-	-	-	-	-	HG3917643	-	-	-	-	-	Bacteria	Bacteroidetes	Bacteroidia	Bacteroidales	Bacteroidaceae	Bacteroides	Bacteroides sp. AF17-1	-	-
member	3084	-	-	-	-	-	HG3917643	-	-	-	-	-	Bacteria	Bacteroidetes	Bacteroidia	Bacteroidales	Bacteroidaceae	Bacteroides	Bacteroides sp. AF25-18	-	-
member	3084	-	-	-	-	-	HG3917643	-	-	-	-	-	Bacteria	Bacteroidetes	Bacteroidia	Bacteroidales	Bacteroidaceae	Bacteroides	Bacteroides sp. AF39-10AT	-	-
member	3084	-	-	-	-	-	HG3917643	-	-	-	-	-	Bacteria	Bacteroidetes	Bacteroidia	Bacteroidales	Bacteroidaceae	Bacteroides	Bacteroides sp. AM18-9	-	-
member	3084	-	-	-	-	-	HG3917643	-	-	-	-	-	Bacteria	Bacteroidetes	Bacteroidia	Bacteroidales	Bacteroidaceae	Bacteroides	Bacteroides sp. AM28-6	-	-
member	3084	-	-	-	-	-	HG3917643	-	-	-	-	-	Bacteria	Bacteroidetes	Bacteroidia	Bacteroidales	Bacteroidaceae	Phocaeicola	unclassified	-	-
member	3084	-	-	-	-	-	HG3917643	-	-	-	-	-	Bacteria	Bacteroidetes	Bacteroidia	Bacteroidales	Bacteroidaceae	unclassified	Bacteroidaceae bacterium	-	-
member	3084	-	-	-	-	-	HG3917662	metabolism	Amino acid transport and metabolism	4AKIQ	Catalyzes the reversible NADPH-dependent reductive amination of L-2-amino-6-oxopimelate, the acyclic form of L- tetrahydrodipicolinate, to generate the meso compound, D,L-2,6- diaminopimelate	1410608.JNKX01000002_gene1910	unclassified	unclassified	unclassified	unclassified	unclassified	unclassified	unclassified	alpha-N-acetylgalactosaminidase (EC 3.2.1.49)	GH109
member	3084	-	-	-	-	-	HG3917743	metabolism	Amino acid transport and metabolism	2FMTZ	Catalyzes the reversible NADPH-dependent reductive amination of L-2-amino-6-oxopimelate, the acyclic form of L- tetrahydrodipicolinate, to generate the meso compound, D,L-2,6- diaminopimelate	762982.HMPREF9442_02158	Bacteria	Bacteroidetes	Bacteroidia	Bacteroidales	Prevotellaceae	Prevotella	Prevotella sp. CAG:617	unclassified	unclassified
member	3084	-	-	-	-	-	HG3918114	metabolism	Amino acid transport and metabolism	4AKIQ	Catalyzes the reversible NADPH-dependent reductive amination of L-2-amino-6-oxopimelate, the acyclic form of L- tetrahydrodipicolinate, to generate the meso compound, D,L-2,6- diaminopimelate	449673.BACSTE_03093	Bacteria	Bacteroidetes	Bacteroidia	Bacteroidales	Bacteroidaceae	Bacteroides	Bacteroides stercoris	alpha-N-acetylgalactosaminidase (EC 3.2.1.49)	GH109
member	3084	-	-	-	-	-	HG3918114	-	-	-	-	-	Bacteria	Bacteroidetes	Bacteroidia	Bacteroidales	Bacteroidaceae	Bacteroides	Bacteroides stercoris CAG:120	-	-
member	3084	-	-	-	-	-	HG3918365	metabolism	Amino acid transport and metabolism	4AKIQ	Catalyzes the reversible NADPH-dependent reductive amination of L-2-amino-6-oxopimelate, the acyclic form of L- tetrahydrodipicolinate, to generate the meso compound, D,L-2,6- diaminopimelate	471870.BACINT_04927	Bacteria	Bacteroidetes	Bacteroidia	Bacteroidales	Bacteroidaceae	Bacteroides	Bacteroides cellulosilyticus	unclassified	unclassified
member	3084	-	-	-	-	-	HG3918365	-	-	-	-	-	Bacteria	Bacteroidetes	Bacteroidia	Bacteroidales	Bacteroidaceae	Bacteroides	Bacteroides intestinalis	-	-
member	3084	-	-	-	-	-	HG3918365	-	-	-	-	-	Bacteria	Bacteroidetes	Bacteroidia	Bacteroidales	Bacteroidaceae	Bacteroides	unclassified	-	-
member	3084	-	-	-	-	-	HG3918659	metabolism	Amino acid transport and metabolism	4AKIQ	Catalyzes the reversible NADPH-dependent reductive amination of L-2-amino-6-oxopimelate, the acyclic form of L- tetrahydrodipicolinate, to generate the meso compound, D,L-2,6- diaminopimelate	483215.BACFIN_06235	Bacteria	Bacteroidetes	Bacteroidia	Bacteroidales	Bacteroidaceae	Bacteroides	Bacteroides sp. AM54-2NS	unclassified	unclassified
member	3084	-	-	-	-	-	HG3918659	-	-	-	-	-	Bacteria	Bacteroidetes	Bacteroidia	Bacteroidales	Bacteroidaceae	Bacteroides	Bacteroides xylanisolvens	-	-
member	3084	-	-	-	-	-	HG3918659	-	-	-	-	-	Bacteria	Bacteroidetes	Bacteroidia	Bacteroidales	Bacteroidaceae	Bacteroides	unclassified	-	-
member	3084	-	-	-	-	-	HG3919246	metabolism	Amino acid transport and metabolism	4AKIQ	Catalyzes the reversible NADPH-dependent reductive amination of L-2-amino-6-oxopimelate, the acyclic form of L- tetrahydrodipicolinate, to generate the meso compound, D,L-2,6- diaminopimelate	585543.HMPREF0969_02555	Bacteria	Bacteroidetes	Bacteroidia	Bacteroidales	Bacteroidaceae	Bacteroides	Bacteroides uniformis	unclassified	unclassified
member	3084	-	-	-	-	-	HG3919246	-	-	-	-	-	Bacteria	Bacteroidetes	Bacteroidia	Bacteroidales	Bacteroidaceae	Bacteroides	unclassified	-	-
member	3084	-	-	-	-	-	HG3919260	metabolism	Amino acid transport and metabolism	2FMTZ	Catalyzes the reversible NADPH-dependent reductive amination of L-2-amino-6-oxopimelate, the acyclic form of L- tetrahydrodipicolinate, to generate the meso compound, D,L-2,6- diaminopimelate	762968.HMPREF9441_01251	unclassified	unclassified	unclassified	unclassified	unclassified	unclassified	unclassified	unclassified	unclassified
member	3084	-	-	-	-	-	HG3919556	metabolism	Amino acid transport and metabolism	4AKIQ	Catalyzes the reversible NADPH-dependent reductive amination of L-2-amino-6-oxopimelate, the acyclic form of L- tetrahydrodipicolinate, to generate the meso compound, D,L-2,6- diaminopimelate	693979.Bache_3222	Bacteria	Bacteroidetes	Bacteroidia	Bacteroidales	Prevotellaceae	Prevotella	Prevotella sp. CAG:5226	unclassified	unclassified
member	3084	-	-	-	-	-	HG3919556	-	-	-	-	-	Bacteria	Bacteroidetes	Bacteroidia	Bacteroidales	Prevotellaceae	Prevotellamassilia	Prevotellamassilia timonensis	-	-
member	3084	-	-	-	-	-	HG3919565	metabolism	Amino acid transport and metabolism	2FMTZ	Catalyzes the reversible NADPH-dependent reductive amination of L-2-amino-6-oxopimelate, the acyclic form of L- tetrahydrodipicolinate, to generate the meso compound, D,L-2,6- diaminopimelate	1002367.HMPREF0673_00233	unclassified	unclassified	unclassified	unclassified	unclassified	unclassified	unclassified	unclassified	unclassified
member	3084	-	-	-	-	-	HG3919690	metabolism	Amino acid transport and metabolism	4AKIQ	Catalyzes the reversible NADPH-dependent reductive amination of L-2-amino-6-oxopimelate, the acyclic form of L- tetrahydrodipicolinate, to generate the meso compound, D,L-2,6- diaminopimelate	547042.BACCOPRO_02547	Bacteria	Bacteroidetes	Bacteroidia	Bacteroidales	Bacteroidaceae	Bacteroides	Bacteroides coprophilus CAG:333	unclassified	unclassified
member	3084	-	-	-	-	-	HG3919690	-	-	-	-	-	Bacteria	Bacteroidetes	Bacteroidia	Bacteroidales	Bacteroidaceae	Phocaeicola	Phocaeicola coprophilus	-	-
member	3084	-	-	-	-	-	HG3919873	metabolism	Amino acid transport and metabolism	2FMTZ	Catalyzes the reversible NADPH-dependent reductive amination of L-2-amino-6-oxopimelate, the acyclic form of L- tetrahydrodipicolinate, to generate the meso compound, D,L-2,6- diaminopimelate	1280674.AUJK01000005_gene1985	unclassified	unclassified	unclassified	unclassified	unclassified	unclassified	unclassified	unclassified	unclassified
member	3084	-	-	-	-	-	HG3920137	metabolism	Amino acid transport and metabolism	4AKIQ	Catalyzes the reversible NADPH-dependent reductive amination of L-2-amino-6-oxopimelate, the acyclic form of L- tetrahydrodipicolinate, to generate the meso compound, D,L-2,6- diaminopimelate	547042.BACCOPRO_02547	Bacteria	Bacteroidetes	Bacteroidia	Bacteroidales	Bacteroidaceae	Bacteroides	Bacteroides coprophilus CAG:333	unclassified	unclassified
member	3084	-	-	-	-	-	HG3920137	-	-	-	-	-	Bacteria	Bacteroidetes	Bacteroidia	Bacteroidales	Bacteroidaceae	Phocaeicola	Phocaeicola coprophilus	-	-
member	3084	-	-	-	-	-	HG3920349	metabolism	Amino acid transport and metabolism	2FMTZ	Catalyzes the reversible NADPH-dependent reductive amination of L-2-amino-6-oxopimelate, the acyclic form of L- tetrahydrodipicolinate, to generate the meso compound, D,L-2,6- diaminopimelate	537011.PREVCOP_06709	Bacteria	Bacteroidetes	Bacteroidia	Bacteroidales	Prevotellaceae	Prevotella	Prevotella copri	unclassified	unclassified
member	3084	-	-	-	-	-	HG3920349	-	-	-	-	-	Bacteria	Bacteroidetes	Bacteroidia	Bacteroidales	Prevotellaceae	Prevotella	Prevotella copri CAG:164	-	-
member	3084	-	-	-	-	-	HG3920379	metabolism	Amino acid transport and metabolism	4AKIQ	Catalyzes the reversible NADPH-dependent reductive amination of L-2-amino-6-oxopimelate, the acyclic form of L- tetrahydrodipicolinate, to generate the meso compound, D,L-2,6- diaminopimelate	272559.BF9343_3390	Bacteria	Bacteroidetes	Bacteroidia	Bacteroidales	Bacteroidaceae	Bacteroides	Bacteroides fragilis	unclassified	unclassified
member	3084	-	-	-	-	-	HG3920379	-	-	-	-	-	Bacteria	Bacteroidetes	Bacteroidia	Bacteroidales	Bacteroidaceae	Bacteroides	Bacteroides fragilis CAG:47	-	-
member	3084	-	-	-	-	-	HG3920379	-	-	-	-	-	Bacteria	Bacteroidetes	Bacteroidia	Bacteroidales	Bacteroidaceae	Bacteroides	Bacteroides sp. 3_2_5	-	-
member	3084	-	-	-	-	-	HG3920379	-	-	-	-	-	Bacteria	Bacteroidetes	Bacteroidia	Bacteroidales	Bacteroidaceae	Bacteroides	unclassified	-	-
member	3084	-	-	-	-	-	HG3920605	metabolism	Amino acid transport and metabolism	4AKIQ	Catalyzes the reversible NADPH-dependent reductive amination of L-2-amino-6-oxopimelate, the acyclic form of L- tetrahydrodipicolinate, to generate the meso compound, D,L-2,6- diaminopimelate	483215.BACFIN_06235	Bacteria	Bacteroidetes	Bacteroidia	Bacteroidales	Bacteroidaceae	Bacteroides	Bacteroides ovatus	unclassified	unclassified
member	3084	-	-	-	-	-	HG3920605	-	-	-	-	-	Bacteria	Bacteroidetes	Bacteroidia	Bacteroidales	Bacteroidaceae	Bacteroides	Bacteroides ovatus CAG:22	-	-
member	3084	-	-	-	-	-	HG3920605	-	-	-	-	-	Bacteria	Bacteroidetes	Bacteroidia	Bacteroidales	Bacteroidaceae	Bacteroides	Bacteroides sp. 2_2_4	-	-
member	3084	-	-	-	-	-	HG3920605	-	-	-	-	-	Bacteria	Bacteroidetes	Bacteroidia	Bacteroidales	Bacteroidaceae	Bacteroides	Bacteroides sp. CF01-10NS	-	-
member	3084	-	-	-	-	-	HG3920605	-	-	-	-	-	Bacteria	Bacteroidetes	Bacteroidia	Bacteroidales	Bacteroidaceae	Bacteroides	unclassified	-	-
member	3084	-	-	-	-	-	HG3920664	metabolism	Amino acid transport and metabolism	2FMTZ	Catalyzes the reversible NADPH-dependent reductive amination of L-2-amino-6-oxopimelate, the acyclic form of L- tetrahydrodipicolinate, to generate the meso compound, D,L-2,6- diaminopimelate	1002367.HMPREF0673_00233	Bacteria	Bacteroidetes	Bacteroidia	Bacteroidales	Prevotellaceae	Prevotella	Prevotella sp. CAG:487	unclassified	unclassified
member	3084	-	-	-	-	-	HG3920667	metabolism	Amino acid transport and metabolism	4AKIQ	Catalyzes the reversible NADPH-dependent reductive amination of L-2-amino-6-oxopimelate, the acyclic form of L- tetrahydrodipicolinate, to generate the meso compound, D,L-2,6- diaminopimelate	762984.HMPREF9445_03193	Bacteria	Bacteroidetes	Bacteroidia	Bacteroidales	Bacteroidaceae	Bacteroides	Bacteroides clarus	alpha-N-acetylgalactosaminidase (EC 3.2.1.49)	GH109
member	3084	-	-	-	-	-	HG3920667	-	-	-	-	-	Bacteria	Bacteroidetes	Bacteroidia	Bacteroidales	Bacteroidaceae	Bacteroides	Bacteroides clarus CAG:160	-	-
member	3084	-	-	-	-	-	HG3920667	-	-	-	-	-	Bacteria	Bacteroidetes	Bacteroidia	Bacteroidales	Bacteroidaceae	Bacteroides	Bacteroides sp. 44_46	-	-
member	3084	-	-	-	-	-	HG3920667	-	-	-	-	-	Bacteria	Bacteroidetes	Bacteroidia	Bacteroidales	Bacteroidaceae	Bacteroides	unclassified	-	-
member	3084	-	-	-	-	-	HG3921034	metabolism	Amino acid transport and metabolism	2FMTZ	Catalyzes the reversible NADPH-dependent reductive amination of L-2-amino-6-oxopimelate, the acyclic form of L- tetrahydrodipicolinate, to generate the meso compound, D,L-2,6- diaminopimelate	1410666.JHXG01000007_gene2273	Bacteria	Bacteroidetes	Bacteroidia	Bacteroidales	Prevotellaceae	Prevotella	Prevotella sp. CAG:1058	alpha-N-acetylgalactosaminidase (EC 3.2.1.49)	GH109
member	3084	-	-	-	-	-	HG3921359	metabolism	Amino acid transport and metabolism	4AKIQ	Catalyzes the reversible NADPH-dependent reductive amination of L-2-amino-6-oxopimelate, the acyclic form of L- tetrahydrodipicolinate, to generate the meso compound, D,L-2,6- diaminopimelate	471870.BACINT_04927	Bacteria	Bacteroidetes	Bacteroidia	Bacteroidales	Bacteroidaceae	Bacteroides	Bacteroides cellulosilyticus	unclassified	unclassified
member	3084	-	-	-	-	-	HG3921359	-	-	-	-	-	Bacteria	Bacteroidetes	Bacteroidia	Bacteroidales	Bacteroidaceae	Bacteroides	Bacteroides intestinalis	-	-
member	3084	-	-	-	-	-	HG3921359	-	-	-	-	-	Bacteria	Bacteroidetes	Bacteroidia	Bacteroidales	Bacteroidaceae	Bacteroides	unclassified	-	-
member	3084	-	-	-	-	-	HG3921491	metabolism	Amino acid transport and metabolism	2FMTZ	Catalyzes the reversible NADPH-dependent reductive amination of L-2-amino-6-oxopimelate, the acyclic form of L- tetrahydrodipicolinate, to generate the meso compound, D,L-2,6- diaminopimelate	1002367.HMPREF0673_00233	unclassified	unclassified	unclassified	unclassified	unclassified	unclassified	unclassified	unclassified	unclassified
member	3084	-	-	-	-	-	HG3921515	metabolism	Amino acid transport and metabolism	4AKIQ	Catalyzes the reversible NADPH-dependent reductive amination of L-2-amino-6-oxopimelate, the acyclic form of L- tetrahydrodipicolinate, to generate the meso compound, D,L-2,6- diaminopimelate	470145.BACCOP_03992	Bacteria	Bacteroidetes	Bacteroidia	Bacteroidales	Bacteroidaceae	Phocaeicola	Phocaeicola coprocola	unclassified	unclassified
member	3084	-	-	-	-	-	HG3932237	metabolism	Amino acid transport and metabolism	4AKIQ	Catalyzes the reversible NADPH-dependent reductive amination of L-2-amino-6-oxopimelate, the acyclic form of L- tetrahydrodipicolinate, to generate the meso compound, D,L-2,6- diaminopimelate	449673.BACSTE_03093	Bacteria	Bacteroidetes	Bacteroidia	Bacteroidales	Bacteroidaceae	Bacteroides	Bacteroides stercoris	unclassified	unclassified
member	3084	-	-	-	-	-	HG3932237	-	-	-	-	-	Bacteria	Bacteroidetes	Bacteroidia	Bacteroidales	Bacteroidaceae	Bacteroides	Bacteroides stercoris CAG:120	-	-
member	3084	-	-	-	-	-	HG3936021	metabolism	Amino acid transport and metabolism	2322M	Catalyzes the reversible NADPH-dependent reductive amination of L-2-amino-6-oxopimelate, the acyclic form of L- tetrahydrodipicolinate, to generate the meso compound, D,L-2,6- diaminopimelate	242619.PG_0806	Bacteria	Bacteroidetes	Bacteroidia	Bacteroidales	Porphyromonadaceae	Porphyromonas	Porphyromonas gingivalis	unclassified	unclassified
member	3084	-	-	-	-	-	HG3938278	metabolism	Amino acid transport and metabolism	2322M	Catalyzes the reversible NADPH-dependent reductive amination of L-2-amino-6-oxopimelate, the acyclic form of L- tetrahydrodipicolinate, to generate the meso compound, D,L-2,6- diaminopimelate	431947.PGN_0830	Bacteria	Bacteroidetes	Bacteroidia	Bacteroidales	Porphyromonadaceae	Porphyromonas	Porphyromonas gingivalis	unclassified	unclassified
member	3084	-	-	-	-	-	HG3942343	metabolism	Amino acid transport and metabolism	4AKIQ	Catalyzes the reversible NADPH-dependent reductive amination of L-2-amino-6-oxopimelate, the acyclic form of L- tetrahydrodipicolinate, to generate the meso compound, D,L-2,6- diaminopimelate	411479.BACUNI_01586	Bacteria	Bacteroidetes	Bacteroidia	Bacteroidales	Bacteroidaceae	Bacteroides	Bacteroides sp. AM51-7	alpha-N-acetylgalactosaminidase (EC 3.2.1.49)	GH109
member	3084	-	-	-	-	-	HG3942343	-	-	-	-	-	Bacteria	Bacteroidetes	Bacteroidia	Bacteroidales	Bacteroidaceae	Bacteroides	Bacteroides uniformis	-	-
member	3084	-	-	-	-	-	HG3942343	-	-	-	-	-	Bacteria	Bacteroidetes	Bacteroidia	Bacteroidales	Bacteroidaceae	Bacteroides	unclassified	-	-
member	3084	-	-	-	-	-	HG3945064	metabolism	Amino acid transport and metabolism	2FMTZ	Catalyzes the reversible NADPH-dependent reductive amination of L-2-amino-6-oxopimelate, the acyclic form of L- tetrahydrodipicolinate, to generate the meso compound, D,L-2,6- diaminopimelate	1002367.HMPREF0673_00233	Bacteria	Bacteroidetes	Bacteroidia	Bacteroidales	Prevotellaceae	Prevotella	Prevotella sp. CAG:520	unclassified	unclassified
member	3084	-	-	-	-	-	HG3945064	-	-	-	-	-	Bacteria	Bacteroidetes	Bacteroidia	Bacteroidales	Prevotellaceae	Prevotella	Prevotella stercorea	-	-
member	3084	-	-	-	-	-	HG3954415	metabolism	Amino acid transport and metabolism	4AKIQ	Catalyzes the reversible NADPH-dependent reductive amination of L-2-amino-6-oxopimelate, the acyclic form of L- tetrahydrodipicolinate, to generate the meso compound, D,L-2,6- diaminopimelate	585543.HMPREF0969_02555	Bacteria	Bacteroidetes	Bacteroidia	Bacteroidales	Prevotellaceae	Prevotella	Prevotella sp. CAG:5226	unclassified	unclassified
member	3084	-	-	-	-	-	HG3954415	-	-	-	-	-	Bacteria	Bacteroidetes	Bacteroidia	Bacteroidales	Prevotellaceae	Prevotellamassilia	Prevotellamassilia timonensis	-	-
member	3084	-	-	-	-	-	HG3989959	metabolism	Amino acid transport and metabolism	4AKIQ	Catalyzes the reversible NADPH-dependent reductive amination of L-2-amino-6-oxopimelate, the acyclic form of L- tetrahydrodipicolinate, to generate the meso compound, D,L-2,6- diaminopimelate	411476.BACOVA_00690	Bacteria	Bacteroidetes	Bacteroidia	Bacteroidales	Bacteroidaceae	Bacteroides	Bacteroides sp. D22	unclassified	unclassified
member	3084	-	-	-	-	-	HG3993584	metabolism	Amino acid transport and metabolism	4AKIQ	Catalyzes the reversible NADPH-dependent reductive amination of L-2-amino-6-oxopimelate, the acyclic form of L- tetrahydrodipicolinate, to generate the meso compound, D,L-2,6- diaminopimelate	411476.BACOVA_00690	Bacteria	Bacteroidetes	Bacteroidia	Bacteroidales	Bacteroidaceae	Bacteroides	Bacteroides ovatus	unclassified	unclassified
member	3084	-	-	-	-	-	HG3993873	metabolism	Amino acid transport and metabolism	4AKIQ	Catalyzes the reversible NADPH-dependent reductive amination of L-2-amino-6-oxopimelate, the acyclic form of L- tetrahydrodipicolinate, to generate the meso compound, D,L-2,6- diaminopimelate	1121101.HMPREF1532_03763	Bacteria	Bacteroidetes	Bacteroidia	Bacteroidales	Bacteroidaceae	Bacteroides	Bacteroides salyersiae	unclassified	unclassified
member	3084	-	-	-	-	-	HG3993873	-	-	-	-	-	Bacteria	Bacteroidetes	Bacteroidia	Bacteroidales	Bacteroidaceae	Bacteroides	Bacteroides sp. CAG:189	-	-
member	3084	-	-	-	-	-	HG3995418	metabolism	Amino acid transport and metabolism	4AKIQ	Catalyzes the reversible NADPH-dependent reductive amination of L-2-amino-6-oxopimelate, the acyclic form of L- tetrahydrodipicolinate, to generate the meso compound, D,L-2,6- diaminopimelate	997884.HMPREF1068_03773	Bacteria	Bacteroidetes	Bacteroidia	Bacteroidales	Bacteroidaceae	Bacteroides	Bacteroides nordii	unclassified	unclassified
member	3084	-	-	-	-	-	HG3995962	metabolism	Amino acid transport and metabolism	4AKIQ	Catalyzes the reversible NADPH-dependent reductive amination of L-2-amino-6-oxopimelate, the acyclic form of L- tetrahydrodipicolinate, to generate the meso compound, D,L-2,6- diaminopimelate	411476.BACOVA_00690	Bacteria	Bacteroidetes	Bacteroidia	Bacteroidales	Bacteroidaceae	Bacteroides	Bacteroides ovatus	unclassified	unclassified
member	3084	-	-	-	-	-	HG3996433	metabolism	Amino acid transport and metabolism	4AKIQ	Catalyzes the reversible NADPH-dependent reductive amination of L-2-amino-6-oxopimelate, the acyclic form of L- tetrahydrodipicolinate, to generate the meso compound, D,L-2,6- diaminopimelate	457424.BFAG_03752	Bacteria	Bacteroidetes	Bacteroidia	Bacteroidales	Bacteroidaceae	Bacteroides	Bacteroides fragilis	unclassified	unclassified
member	3084	-	-	-	-	-	HG3996433	-	-	-	-	-	Bacteria	Bacteroidetes	Bacteroidia	Bacteroidales	Bacteroidaceae	Bacteroides	Bacteroides fragilis CAG:47	-	-
member	3084	-	-	-	-	-	HG3996433	-	-	-	-	-	Bacteria	Bacteroidetes	Bacteroidia	Bacteroidales	Bacteroidaceae	Bacteroides	Bacteroides sp. 3_2_5	-	-
member	3084	-	-	-	-	-	HG3997215	metabolism	Amino acid transport and metabolism	4AKIQ	Catalyzes the reversible NADPH-dependent reductive amination of L-2-amino-6-oxopimelate, the acyclic form of L- tetrahydrodipicolinate, to generate the meso compound, D,L-2,6- diaminopimelate	457424.BFAG_03752	Bacteria	Bacteroidetes	Bacteroidia	Bacteroidales	Bacteroidaceae	Bacteroides	Bacteroides fragilis	unclassified	unclassified
member	3084	-	-	-	-	-	HG3997215	-	-	-	-	-	Bacteria	Bacteroidetes	Bacteroidia	Bacteroidales	Bacteroidaceae	Bacteroides	Bacteroides fragilis CAG:558	-	-
member	3084	-	-	-	-	-	HG4053985	metabolism	Amino acid transport and metabolism	4AKIQ	Catalyzes the reversible NADPH-dependent reductive amination of L-2-amino-6-oxopimelate, the acyclic form of L- tetrahydrodipicolinate, to generate the meso compound, D,L-2,6- diaminopimelate	411476.BACOVA_00690	Bacteria	Bacteroidetes	Bacteroidia	Bacteroidales	Bacteroidaceae	Bacteroides	Bacteroides xylanisolvens	unclassified	unclassified
member	3084	-	-	-	-	-	HG4057946	metabolism	Amino acid transport and metabolism	2FMTZ	Catalyzes the reversible NADPH-dependent reductive amination of L-2-amino-6-oxopimelate, the acyclic form of L- tetrahydrodipicolinate, to generate the meso compound, D,L-2,6- diaminopimelate	688246.Premu_1040	unclassified	unclassified	unclassified	unclassified	unclassified	unclassified	unclassified	unclassified	unclassified
member	3084	-	-	-	-	-	HG4061294	metabolism	Amino acid transport and metabolism	4AKIQ	Catalyzes the reversible NADPH-dependent reductive amination of L-2-amino-6-oxopimelate, the acyclic form of L- tetrahydrodipicolinate, to generate the meso compound, D,L-2,6- diaminopimelate	1121094.KB894648_gene487	Bacteria	Bacteroidetes	Bacteroidia	Bacteroidales	Bacteroidaceae	Bacteroides	Bacteroides caecigallinarum	unclassified	unclassified
member	3084	-	-	-	-	-	HG4197276	metabolism	Amino acid transport and metabolism	2FMTZ	Catalyzes the reversible NADPH-dependent reductive amination of L-2-amino-6-oxopimelate, the acyclic form of L- tetrahydrodipicolinate, to generate the meso compound, D,L-2,6- diaminopimelate	1002367.HMPREF0673_00233	Bacteria	Bacteroidetes	Bacteroidia	Bacteroidales	Prevotellaceae	Prevotella	Prevotella stercorea	unclassified	unclassified
member	3084	-	-	-	-	-	HG4197276	-	-	-	-	-	Bacteria	Bacteroidetes	Bacteroidia	Bacteroidales	Prevotellaceae	Prevotella	Prevotella stercorea CAG:629	-	-
member	3084	-	-	-	-	-	HG4271403	metabolism	Amino acid transport and metabolism	4AKIQ	Catalyzes the reversible NADPH-dependent reductive amination of L-2-amino-6-oxopimelate, the acyclic form of L- tetrahydrodipicolinate, to generate the meso compound, D,L-2,6- diaminopimelate	411476.BACOVA_00690	Bacteria	Bacteroidetes	Bacteroidia	Bacteroidales	Bacteroidaceae	Bacteroides	Bacteroides ovatus	unclassified	unclassified
member	3084	-	-	-	-	-	HG4277214	metabolism	Amino acid transport and metabolism	4AKIQ	Catalyzes the reversible NADPH-dependent reductive amination of L-2-amino-6-oxopimelate, the acyclic form of L- tetrahydrodipicolinate, to generate the meso compound, D,L-2,6- diaminopimelate	411476.BACOVA_00690	Bacteria	Bacteroidetes	Bacteroidia	Bacteroidales	Bacteroidaceae	Bacteroides	Bacteroides xylanisolvens	unclassified	unclassified
member	3084	-	-	-	-	-	HG4327366	metabolism	Amino acid transport and metabolism	2FMTZ	Catalyzes the reversible NADPH-dependent reductive amination of L-2-amino-6-oxopimelate, the acyclic form of L- tetrahydrodipicolinate, to generate the meso compound, D,L-2,6- diaminopimelate	908937.Prede_0951	Bacteria	Bacteroidetes	Bacteroidia	Bacteroidales	Prevotellaceae	Prevotella	Prevotella sp. CAG:474	unclassified	unclassified
member	3084	-	-	-	-	-	Q5L9Q6	metabolism	Amino acid transport and metabolism	4AKIQ	Catalyzes the reversible NADPH-dependent reductive amination of L-2-amino-6-oxopimelate, the acyclic form of L- tetrahydrodipicolinate, to generate the meso compound, D,L-2,6- diaminopimelate	272559.BF9343_3390	Bacteria	Bacteroidetes	Bacteroidia	Bacteroidales	Bacteroidaceae	Bacteroides	Bacteroides fragilis	unclassified	unclassified
member	3084	-	-	-	-	-	Q5L9Q6	-	-	-	-	-	Bacteria	Bacteroidetes	Bacteroidia	Bacteroidales	Bacteroidaceae	Bacteroides	Bacteroides fragilis CAG:47	-	-
member	3084	-	-	-	-	-	Q5L9Q6	-	-	-	-	-	Bacteria	Bacteroidetes	Bacteroidia	Bacteroidales	Bacteroidaceae	Bacteroides	Bacteroides sp. 3_2_5	-	-
member	3084	-	-	-	-	-	Q5L9Q6	-	-	-	-	-	Bacteria	Bacteroidetes	Bacteroidia	Bacteroidales	Bacteroidaceae	Bacteroides	unclassified	-	-
group	3085	32	52	273	11.72	100.0	HG0276140;HG1596774;HG2985917;HG3628439;HG3628797;HG3629196;HG3629816;HG3630066;HG3631631;HG3631887;HG3631925;HG3632363;HG3632511;HG3633313;HG3633332;HG3634705;HG3635099;HG3636050;HG3636242;HG3636616;HG3636651;HG3636821;HG3636825;HG3636890;HG3636929;HG3655449;HG3655709;P28635;Q8X8V9;Q8Z992;Q8ZH40;Q8ZRN1	metabolism	Inorganic ion transport and metabolism	various	various	various	Bacteria	Proteobacteria	Gammaproteobacteria	Enterobacterales	Enterobacteriaceae	various	various	unclassified	unclassified	0.1	-	0.1	-	0.0	-	0.0	-	20/32	20/32	(10)/32	(15)/32	(3)/32	32/32	32/32	32/32	32/32	21/32	(10)/32	(9)/32	0/0	0/0
member	3085	-	-	-	-	-	HG0276140	metabolism	Inorganic ion transport and metabolism	1RS3R	Belongs to the NlpA lipoprotein family	573.JG24_03160	Bacteria	Proteobacteria	Gammaproteobacteria	Enterobacterales	Enterobacteriaceae	Enterobacter	Enterobacter cloacae	unclassified	unclassified
member	3085	-	-	-	-	-	HG0276140	-	-	-	-	-	Bacteria	Proteobacteria	Gammaproteobacteria	Enterobacterales	Enterobacteriaceae	Enterobacter	Enterobacter hormaechei	-	-
member	3085	-	-	-	-	-	HG0276140	-	-	-	-	-	Bacteria	Proteobacteria	Gammaproteobacteria	Enterobacterales	Enterobacteriaceae	Enterobacter	Enterobacter sp. HMSC055A11	-	-
member	3085	-	-	-	-	-	HG0276140	-	-	-	-	-	Bacteria	Proteobacteria	Gammaproteobacteria	Enterobacterales	Enterobacteriaceae	Escherichia	Escherichia coli	-	-
member	3085	-	-	-	-	-	HG0276140	-	-	-	-	-	Bacteria	Proteobacteria	Gammaproteobacteria	Enterobacterales	Enterobacteriaceae	Klebsiella	Klebsiella aerogenes	-	-
member	3085	-	-	-	-	-	HG0276140	-	-	-	-	-	Bacteria	Proteobacteria	Gammaproteobacteria	Enterobacterales	Enterobacteriaceae	Klebsiella	Klebsiella grimontii	-	-
member	3085	-	-	-	-	-	HG0276140	-	-	-	-	-	Bacteria	Proteobacteria	Gammaproteobacteria	Enterobacterales	Enterobacteriaceae	Klebsiella	Klebsiella michiganensis	-	-
member	3085	-	-	-	-	-	HG0276140	-	-	-	-	-	Bacteria	Proteobacteria	Gammaproteobacteria	Enterobacterales	Enterobacteriaceae	Klebsiella	Klebsiella oxytoca	-	-
member	3085	-	-	-	-	-	HG0276140	-	-	-	-	-	Bacteria	Proteobacteria	Gammaproteobacteria	Enterobacterales	Enterobacteriaceae	Klebsiella	Klebsiella pasteurii	-	-
member	3085	-	-	-	-	-	HG0276140	-	-	-	-	-	Bacteria	Proteobacteria	Gammaproteobacteria	Enterobacterales	Enterobacteriaceae	Klebsiella	Klebsiella pneumoniae	-	-
member	3085	-	-	-	-	-	HG0276140	-	-	-	-	-	Bacteria	Proteobacteria	Gammaproteobacteria	Enterobacterales	Enterobacteriaceae	Klebsiella	Klebsiella quasipneumoniae	-	-
member	3085	-	-	-	-	-	HG0276140	-	-	-	-	-	Bacteria	Proteobacteria	Gammaproteobacteria	Enterobacterales	Enterobacteriaceae	Klebsiella	Klebsiella quasivariicola	-	-
member	3085	-	-	-	-	-	HG0276140	-	-	-	-	-	Bacteria	Proteobacteria	Gammaproteobacteria	Enterobacterales	Enterobacteriaceae	Klebsiella	Klebsiella sp. A-Nf5	-	-
member	3085	-	-	-	-	-	HG0276140	-	-	-	-	-	Bacteria	Proteobacteria	Gammaproteobacteria	Enterobacterales	Enterobacteriaceae	Klebsiella	Klebsiella sp. B-Nf7	-	-
member	3085	-	-	-	-	-	HG0276140	-	-	-	-	-	Bacteria	Proteobacteria	Gammaproteobacteria	Enterobacterales	Enterobacteriaceae	Klebsiella	Klebsiella sp. H-Nf2	-	-
member	3085	-	-	-	-	-	HG0276140	-	-	-	-	-	Bacteria	Proteobacteria	Gammaproteobacteria	Enterobacterales	Enterobacteriaceae	Klebsiella	Klebsiella sp. I-Nf8	-	-
member	3085	-	-	-	-	-	HG0276140	-	-	-	-	-	Bacteria	Proteobacteria	Gammaproteobacteria	Enterobacterales	Enterobacteriaceae	Klebsiella	Klebsiella sp. K-Nf6	-	-
member	3085	-	-	-	-	-	HG0276140	-	-	-	-	-	Bacteria	Proteobacteria	Gammaproteobacteria	Enterobacterales	Enterobacteriaceae	Klebsiella	Klebsiella sp. M5al	-	-
member	3085	-	-	-	-	-	HG0276140	-	-	-	-	-	Bacteria	Proteobacteria	Gammaproteobacteria	Enterobacterales	Enterobacteriaceae	Klebsiella	Klebsiella sp. PO552	-	-
member	3085	-	-	-	-	-	HG0276140	-	-	-	-	-	Bacteria	Proteobacteria	Gammaproteobacteria	Enterobacterales	Enterobacteriaceae	Klebsiella	Klebsiella spallanzanii	-	-
member	3085	-	-	-	-	-	HG0276140	-	-	-	-	-	Bacteria	Proteobacteria	Gammaproteobacteria	Enterobacterales	Enterobacteriaceae	Klebsiella	Klebsiella variicola	-	-
member	3085	-	-	-	-	-	HG0276140	-	-	-	-	-	Bacteria	Proteobacteria	Gammaproteobacteria	Enterobacterales	Enterobacteriaceae	Klebsiella	Klebsiella variicola CAG:634	-	-
member	3085	-	-	-	-	-	HG0276140	-	-	-	-	-	Bacteria	Proteobacteria	Gammaproteobacteria	Enterobacterales	Enterobacteriaceae	Klebsiella	unclassified	-	-
member	3085	-	-	-	-	-	HG0276140	-	-	-	-	-	Bacteria	Proteobacteria	Gammaproteobacteria	Enterobacterales	Enterobacteriaceae	unclassified	Enterobacteriaceae bacterium S05	-	-
member	3085	-	-	-	-	-	HG0276140	-	-	-	-	-	Bacteria	Proteobacteria	Gammaproteobacteria	Enterobacterales	Morganellaceae	Proteus	Proteus sp. HMSC10D02	-	-
member	3085	-	-	-	-	-	HG0276140	-	-	-	-	-	Bacteria	Proteobacteria	Gammaproteobacteria	Enterobacterales	Yersiniaceae	Serratia	Serratia liquefaciens	-	-
member	3085	-	-	-	-	-	HG1596774	metabolism	Inorganic ion transport and metabolism	1RS3R	Belongs to the NlpA lipoprotein family	1286170.RORB6_14125	Bacteria	Proteobacteria	Gammaproteobacteria	Enterobacterales	Enterobacteriaceae	Enterobacter	Enterobacter sp. HMSC055A11	unclassified	unclassified
member	3085	-	-	-	-	-	HG1596774	-	-	-	-	-	Bacteria	Proteobacteria	Gammaproteobacteria	Enterobacterales	Enterobacteriaceae	Klebsiella	Klebsiella michiganensis	-	-
member	3085	-	-	-	-	-	HG1596774	-	-	-	-	-	Bacteria	Proteobacteria	Gammaproteobacteria	Enterobacterales	Enterobacteriaceae	Klebsiella	Klebsiella oxytoca	-	-
member	3085	-	-	-	-	-	HG1596774	-	-	-	-	-	Bacteria	Proteobacteria	Gammaproteobacteria	Enterobacterales	Enterobacteriaceae	Klebsiella	unclassified	-	-
member	3085	-	-	-	-	-	HG1596774	-	-	-	-	-	Bacteria	Proteobacteria	Gammaproteobacteria	Enterobacterales	Morganellaceae	Proteus	Proteus sp. HMSC10D02	-	-
member	3085	-	-	-	-	-	HG2985917	metabolism	Inorganic ion transport and metabolism	3WW7D	NLPA lipoprotein	469595.CSAG_03504	Bacteria	Proteobacteria	Gammaproteobacteria	Enterobacterales	Enterobacteriaceae	Citrobacter	Citrobacter sp. S39	unclassified	unclassified
member	3085	-	-	-	-	-	HG2985917	-	-	-	-	-	Bacteria	Proteobacteria	Gammaproteobacteria	Enterobacterales	Enterobacteriaceae	Citrobacter	Citrobacter sp. SL156	-	-
member	3085	-	-	-	-	-	HG2985917	-	-	-	-	-	Bacteria	Proteobacteria	Gammaproteobacteria	Enterobacterales	Enterobacteriaceae	Citrobacter	unclassified	-	-
member	3085	-	-	-	-	-	HG2985917	-	-	-	-	-	Bacteria	Proteobacteria	Gammaproteobacteria	Enterobacterales	Enterobacteriaceae	Escherichia	Escherichia coli	-	-
member	3085	-	-	-	-	-	HG3628439	cellular processes and signaling	Cell wall/membrane/envelope biogenesis	400BM	Belongs to the nlpA lipoprotein family	399741.Spro_1966	Bacteria	Proteobacteria	Gammaproteobacteria	Enterobacterales	Yersiniaceae	Serratia	Serratia sp. S4	unclassified	unclassified
member	3085	-	-	-	-	-	HG3628797	metabolism	Inorganic ion transport and metabolism	3XN1X	Belongs to the NlpA lipoprotein family	155864.EDL933_0203	Bacteria	Proteobacteria	Gammaproteobacteria	Enterobacterales	Enterobacteriaceae	Escherichia	Escherichia coli	unclassified	unclassified
member	3085	-	-	-	-	-	HG3629196	cellular processes and signaling	Cell wall/membrane/envelope biogenesis	400TW	Belongs to the nlpA lipoprotein family	273526.SMDB11_3144	Bacteria	Proteobacteria	Gammaproteobacteria	Enterobacterales	Yersiniaceae	Serratia	Serratia marcescens	unclassified	unclassified
member	3085	-	-	-	-	-	HG3629196	-	-	-	-	-	Bacteria	Proteobacteria	Gammaproteobacteria	Enterobacterales	Yersiniaceae	Serratia	Serratia sp. SCBI	-	-
member	3085	-	-	-	-	-	HG3629196	-	-	-	-	-	Bacteria	Proteobacteria	Gammaproteobacteria	Enterobacterales	Yersiniaceae	Serratia	unclassified	-	-
member	3085	-	-	-	-	-	HG3629196	-	-	-	-	-	Eukaryota	Streptophyta	Magnoliopsida	Poales	Poaceae	Oryza	Oryza sativa	-	-
member	3085	-	-	-	-	-	HG3629816	metabolism	Inorganic ion transport and metabolism	1RS3R	Belongs to the NlpA lipoprotein family	667121.ET1_24_00640	Bacteria	Proteobacteria	Gammaproteobacteria	Enterobacterales	Hafniaceae	Edwardsiella	Edwardsiella tarda	unclassified	unclassified
member	3085	-	-	-	-	-	HG3630066	metabolism	Inorganic ion transport and metabolism	1RS3R	Belongs to the NlpA lipoprotein family	573.JG24_03160	Bacteria	Proteobacteria	Gammaproteobacteria	Enterobacterales	Enterobacteriaceae	Escherichia	Escherichia coli	unclassified	unclassified
member	3085	-	-	-	-	-	HG3630066	-	-	-	-	-	Bacteria	Proteobacteria	Gammaproteobacteria	Enterobacterales	Enterobacteriaceae	Klebsiella	Klebsiella pneumoniae	-	-
member	3085	-	-	-	-	-	HG3630066	-	-	-	-	-	Bacteria	Proteobacteria	Gammaproteobacteria	Enterobacterales	Enterobacteriaceae	Klebsiella	unclassified	-	-
member	3085	-	-	-	-	-	HG3630066	-	-	-	-	-	Bacteria	Proteobacteria	Gammaproteobacteria	Enterobacterales	Enterobacteriaceae	unclassified	Enterobacteriaceae bacterium S05	-	-
member	3085	-	-	-	-	-	HG3631631	metabolism	Inorganic ion transport and metabolism	1RS3R	Belongs to the NlpA lipoprotein family	198214.SF0188	Bacteria	Firmicutes	Bacilli	Lactobacillales	Streptococcaceae	Streptococcus	Streptococcus pneumoniae	unclassified	unclassified
member	3085	-	-	-	-	-	HG3631631	-	-	-	-	-	Bacteria	Proteobacteria	Gammaproteobacteria	Enterobacterales	Enterobacteriaceae	Enterobacter	Enterobacter sp. EC-NT1	-	-
member	3085	-	-	-	-	-	HG3631631	-	-	-	-	-	Bacteria	Proteobacteria	Gammaproteobacteria	Enterobacterales	Enterobacteriaceae	Escherichia	Escherichia coli	-	-
member	3085	-	-	-	-	-	HG3631631	-	-	-	-	-	Bacteria	Proteobacteria	Gammaproteobacteria	Enterobacterales	Enterobacteriaceae	Klebsiella	Klebsiella pneumoniae	-	-
member	3085	-	-	-	-	-	HG3631631	-	-	-	-	-	Bacteria	Proteobacteria	Gammaproteobacteria	Enterobacterales	Enterobacteriaceae	Shigella	Shigella dysenteriae	-	-
member	3085	-	-	-	-	-	HG3631631	-	-	-	-	-	Bacteria	Proteobacteria	Gammaproteobacteria	Enterobacterales	Enterobacteriaceae	Shigella	Shigella flexneri	-	-
member	3085	-	-	-	-	-	HG3631631	-	-	-	-	-	Bacteria	Proteobacteria	Gammaproteobacteria	Enterobacterales	Enterobacteriaceae	Shigella	Shigella sonnei	-	-
member	3085	-	-	-	-	-	HG3631631	-	-	-	-	-	Bacteria	Proteobacteria	Gammaproteobacteria	Enterobacterales	Enterobacteriaceae	Shigella	Shigella sp. FC1172	-	-
member	3085	-	-	-	-	-	HG3631631	-	-	-	-	-	Bacteria	Proteobacteria	Gammaproteobacteria	Enterobacterales	Enterobacteriaceae	Shigella	Shigella sp. FC1180	-	-
member	3085	-	-	-	-	-	HG3631631	-	-	-	-	-	Bacteria	Proteobacteria	Gammaproteobacteria	Enterobacterales	Enterobacteriaceae	Shigella	Shigella sp. PAMC 28760	-	-
member	3085	-	-	-	-	-	HG3631631	-	-	-	-	-	Bacteria	Proteobacteria	Gammaproteobacteria	Enterobacterales	Enterobacteriaceae	unclassified	Enterobacteriaceae bacterium TzEc051	-	-
member	3085	-	-	-	-	-	HG3631631	-	-	-	-	-	Bacteria	Proteobacteria	Gammaproteobacteria	Enterobacterales	Enterobacteriaceae	unclassified	Enterobacteriaceae bacterium TzEc052	-	-
member	3085	-	-	-	-	-	HG3631631	-	-	-	-	-	Bacteria	Proteobacteria	Gammaproteobacteria	Enterobacterales	Enterobacteriaceae	unclassified	Enterobacteriaceae bacterium TzEc084	-	-
member	3085	-	-	-	-	-	HG3631631	-	-	-	-	-	Bacteria	Proteobacteria	Gammaproteobacteria	Enterobacterales	Enterobacteriaceae	unclassified	unclassified	-	-
member	3085	-	-	-	-	-	HG3631887	cellular processes and signaling	Cell wall/membrane/envelope biogenesis	41D8B	Belongs to the nlpA lipoprotein family	633.DJ40_3506	Bacteria	Proteobacteria	Gammaproteobacteria	Enterobacterales	Yersiniaceae	Yersinia	Yersinia intermedia	unclassified	unclassified
member	3085	-	-	-	-	-	HG3631887	-	-	-	-	-	Bacteria	Proteobacteria	Gammaproteobacteria	Enterobacterales	Yersiniaceae	Yersinia	Yersinia pseudotuberculosis	-	-
member	3085	-	-	-	-	-	HG3631925	metabolism	Inorganic ion transport and metabolism	2SKIX	NLPA lipoprotein	3659.XP_004153866.1	Bacteria	Bacteroidetes	Sphingobacteriia	Sphingobacteriales	Sphingobacteriaceae	Pedobacter	Pedobacter himalayensis	unclassified	unclassified
member	3085	-	-	-	-	-	HG3631925	-	-	-	-	-	Bacteria	Proteobacteria	Gammaproteobacteria	Enterobacterales	Enterobacteriaceae	Enterobacter	Enterobacter cloacae	-	-
member	3085	-	-	-	-	-	HG3631925	-	-	-	-	-	Bacteria	Proteobacteria	Gammaproteobacteria	Enterobacterales	Enterobacteriaceae	Enterobacter	Enterobacter cloacae complex sp. 2DZ2F16B1	-	-
member	3085	-	-	-	-	-	HG3631925	-	-	-	-	-	Bacteria	Proteobacteria	Gammaproteobacteria	Enterobacterales	Enterobacteriaceae	Enterobacter	Enterobacter kobei	-	-
member	3085	-	-	-	-	-	HG3631925	-	-	-	-	-	Bacteria	Proteobacteria	Gammaproteobacteria	Enterobacterales	Enterobacteriaceae	Enterobacter	Enterobacter sp. RVSM5a	-	-
member	3085	-	-	-	-	-	HG3631925	-	-	-	-	-	Bacteria	Proteobacteria	Gammaproteobacteria	Enterobacterales	Enterobacteriaceae	Enterobacter	unclassified	-	-
member	3085	-	-	-	-	-	HG3631925	-	-	-	-	-	Bacteria	Proteobacteria	Gammaproteobacteria	Enterobacterales	Enterobacteriaceae	Escherichia	Escherichia coli	-	-
member	3085	-	-	-	-	-	HG3631925	-	-	-	-	-	Bacteria	Proteobacteria	Gammaproteobacteria	Enterobacterales	Enterobacteriaceae	Klebsiella	Klebsiella aerogenes	-	-
member	3085	-	-	-	-	-	HG3631925	-	-	-	-	-	Bacteria	Proteobacteria	Gammaproteobacteria	Enterobacterales	Enterobacteriaceae	Klebsiella	Klebsiella pneumoniae	-	-
member	3085	-	-	-	-	-	HG3632363	metabolism	Inorganic ion transport and metabolism	1RS3R	Belongs to the NlpA lipoprotein family	573.JG24_03160	Bacteria	Proteobacteria	Gammaproteobacteria	Enterobacterales	Enterobacteriaceae	Klebsiella	Klebsiella aerogenes	unclassified	unclassified
member	3085	-	-	-	-	-	HG3632363	-	-	-	-	-	Bacteria	Proteobacteria	Gammaproteobacteria	Enterobacterales	Enterobacteriaceae	Klebsiella	Klebsiella variicola CAG:634	-	-
member	3085	-	-	-	-	-	HG3632363	-	-	-	-	-	Bacteria	Proteobacteria	Gammaproteobacteria	Enterobacterales	Enterobacteriaceae	Klebsiella	unclassified	-	-
member	3085	-	-	-	-	-	HG3632511	metabolism	Inorganic ion transport and metabolism	3WW7D	NLPA lipoprotein	500640.CIT292_09567	Bacteria	Proteobacteria	Gammaproteobacteria	Enterobacterales	Enterobacteriaceae	Citrobacter	Citrobacter sp. TBCS-11	unclassified	unclassified
member	3085	-	-	-	-	-	HG3632511	-	-	-	-	-	Bacteria	Proteobacteria	Gammaproteobacteria	Enterobacterales	Enterobacteriaceae	Citrobacter	Citrobacter werkmanii	-	-
member	3085	-	-	-	-	-	HG3632511	-	-	-	-	-	Bacteria	Proteobacteria	Gammaproteobacteria	Enterobacterales	Enterobacteriaceae	Citrobacter	unclassified	-	-
member	3085	-	-	-	-	-	HG3632511	-	-	-	-	-	Bacteria	Proteobacteria	Gammaproteobacteria	Enterobacterales	Enterobacteriaceae	Salmonella	Salmonella enterica	-	-
member	3085	-	-	-	-	-	HG3633313	cellular processes and signaling	Cell wall/membrane/envelope biogenesis	3ZJTS	NLPA lipoprotein	90371.CY43_01230	Bacteria	Proteobacteria	Gammaproteobacteria	Enterobacterales	Enterobacteriaceae	Salmonella	Salmonella enterica	unclassified	unclassified
member	3085	-	-	-	-	-	HG3633313	-	-	-	-	-	Bacteria	Proteobacteria	Gammaproteobacteria	Enterobacterales	Enterobacteriaceae	Salmonella	Salmonella sp. 3DZ2-4SM	-	-
member	3085	-	-	-	-	-	HG3633313	-	-	-	-	-	Bacteria	Proteobacteria	Gammaproteobacteria	Enterobacterales	Enterobacteriaceae	Salmonella	unclassified	-	-
member	3085	-	-	-	-	-	HG3633332	metabolism	Inorganic ion transport and metabolism	3XN1X	Belongs to the NlpA lipoprotein family	316407.4902940	Bacteria	Proteobacteria	Gammaproteobacteria	Enterobacterales	Enterobacteriaceae	Enterobacter	Enterobacter hormaechei	unclassified	unclassified
member	3085	-	-	-	-	-	HG3633332	-	-	-	-	-	Bacteria	Proteobacteria	Gammaproteobacteria	Enterobacterales	Enterobacteriaceae	Escherichia	Escherichia coli	-	-
member	3085	-	-	-	-	-	HG3633332	-	-	-	-	-	Bacteria	Proteobacteria	Gammaproteobacteria	Enterobacterales	Enterobacteriaceae	Escherichia	Escherichia sp. 4726-5	-	-
member	3085	-	-	-	-	-	HG3633332	-	-	-	-	-	Bacteria	Proteobacteria	Gammaproteobacteria	Enterobacterales	Enterobacteriaceae	Escherichia	Escherichia sp. KTE114	-	-
member	3085	-	-	-	-	-	HG3633332	-	-	-	-	-	Bacteria	Proteobacteria	Gammaproteobacteria	Enterobacterales	Enterobacteriaceae	Escherichia	Escherichia sp. MOD1-EC6475	-	-
member	3085	-	-	-	-	-	HG3633332	-	-	-	-	-	Bacteria	Proteobacteria	Gammaproteobacteria	Enterobacterales	Enterobacteriaceae	Escherichia	Escherichia sp. MR	-	-
member	3085	-	-	-	-	-	HG3633332	-	-	-	-	-	Bacteria	Proteobacteria	Gammaproteobacteria	Enterobacterales	Enterobacteriaceae	Klebsiella	Klebsiella oxytoca	-	-
member	3085	-	-	-	-	-	HG3633332	-	-	-	-	-	Bacteria	Proteobacteria	Gammaproteobacteria	Enterobacterales	Enterobacteriaceae	Salmonella	Salmonella sp. HNK130	-	-
member	3085	-	-	-	-	-	HG3633332	-	-	-	-	-	Bacteria	Proteobacteria	Gammaproteobacteria	Enterobacterales	Enterobacteriaceae	Salmonella	Salmonella sp. S13	-	-
member	3085	-	-	-	-	-	HG3633332	-	-	-	-	-	Bacteria	Proteobacteria	Gammaproteobacteria	Enterobacterales	Enterobacteriaceae	Shigella	Shigella boydii	-	-
member	3085	-	-	-	-	-	HG3633332	-	-	-	-	-	Bacteria	Proteobacteria	Gammaproteobacteria	Enterobacterales	Enterobacteriaceae	Shigella	Shigella dysenteriae	-	-
member	3085	-	-	-	-	-	HG3633332	-	-	-	-	-	Bacteria	Proteobacteria	Gammaproteobacteria	Enterobacterales	Enterobacteriaceae	Shigella	Shigella genomosp. SF-2015	-	-
member	3085	-	-	-	-	-	HG3633332	-	-	-	-	-	Bacteria	Proteobacteria	Gammaproteobacteria	Enterobacterales	Enterobacteriaceae	Shigella	Shigella sp. FC2045	-	-
member	3085	-	-	-	-	-	HG3633332	-	-	-	-	-	Bacteria	Proteobacteria	Gammaproteobacteria	Enterobacterales	Enterobacteriaceae	Shigella	Shigella sp. FC2928	-	-
member	3085	-	-	-	-	-	HG3633332	-	-	-	-	-	Bacteria	Proteobacteria	Gammaproteobacteria	Enterobacterales	Enterobacteriaceae	Shigella	Shigella sp. FC569	-	-
member	3085	-	-	-	-	-	HG3633332	-	-	-	-	-	Bacteria	Proteobacteria	Gammaproteobacteria	Enterobacterales	Enterobacteriaceae	unclassified	Enterobacteriaceae bacterium TzEc077	-	-
member	3085	-	-	-	-	-	HG3633332	-	-	-	-	-	Bacteria	Proteobacteria	Gammaproteobacteria	Enterobacterales	Enterobacteriaceae	unclassified	unclassified	-	-
member	3085	-	-	-	-	-	HG3634705	metabolism	Inorganic ion transport and metabolism	1RS3R	Belongs to the NlpA lipoprotein family	667121.ET1_24_00640	Bacteria	Proteobacteria	Gammaproteobacteria	Enterobacterales	Hafniaceae	Edwardsiella	Edwardsiella piscicida	unclassified	unclassified
member	3085	-	-	-	-	-	HG3634705	-	-	-	-	-	Bacteria	Proteobacteria	Gammaproteobacteria	Enterobacterales	Hafniaceae	Edwardsiella	Edwardsiella tarda	-	-
member	3085	-	-	-	-	-	HG3634705	-	-	-	-	-	Bacteria	Proteobacteria	Gammaproteobacteria	Enterobacterales	Hafniaceae	Edwardsiella	unclassified	-	-
member	3085	-	-	-	-	-	HG3635099	cellular processes and signaling	Cell wall/membrane/envelope biogenesis	41D8B	Belongs to the nlpA lipoprotein family	527002.yaldo0001_6780	Bacteria	Proteobacteria	Gammaproteobacteria	Enterobacterales	Yersiniaceae	Yersinia	Yersinia rohdei	unclassified	unclassified
member	3085	-	-	-	-	-	HG3636050	cellular processes and signaling	Cell wall/membrane/envelope biogenesis	41D8B	Belongs to the nlpA lipoprotein family	1443113.LC20_01225	Bacteria	Proteobacteria	Gammaproteobacteria	Enterobacterales	Yersiniaceae	Yersinia	Yersinia bercovieri	unclassified	unclassified
member	3085	-	-	-	-	-	HG3636050	-	-	-	-	-	Bacteria	Proteobacteria	Gammaproteobacteria	Enterobacterales	Yersiniaceae	Yersinia	Yersinia sp. KBS0713	-	-
member	3085	-	-	-	-	-	HG3636050	-	-	-	-	-	Bacteria	Proteobacteria	Gammaproteobacteria	Enterobacterales	Yersiniaceae	Yersinia	unclassified	-	-
member	3085	-	-	-	-	-	HG3636242	metabolism	Inorganic ion transport and metabolism	3XN1X	Belongs to the NlpA lipoprotein family	502347.ESCAB7627_3062	Bacteria	Proteobacteria	Gammaproteobacteria	Enterobacterales	Enterobacteriaceae	Escherichia	Escherichia albertii	unclassified	unclassified
member	3085	-	-	-	-	-	HG3636242	-	-	-	-	-	Bacteria	Proteobacteria	Gammaproteobacteria	Enterobacterales	Enterobacteriaceae	Escherichia	unclassified	-	-
member	3085	-	-	-	-	-	HG3636616	metabolism	Inorganic ion transport and metabolism	1RS3R	Belongs to the NlpA lipoprotein family	1286170.RORB6_14125	Bacteria	Proteobacteria	Gammaproteobacteria	Enterobacterales	Enterobacteriaceae	Raoultella	Raoultella ornithinolytica	unclassified	unclassified
member	3085	-	-	-	-	-	HG3636616	-	-	-	-	-	Bacteria	Proteobacteria	Gammaproteobacteria	Enterobacterales	Enterobacteriaceae	Raoultella	unclassified	-	-
member	3085	-	-	-	-	-	HG3636651	metabolism	Inorganic ion transport and metabolism	3WW7D	NLPA lipoprotein	637910.ROD_02071	Bacteria	Proteobacteria	Gammaproteobacteria	Enterobacterales	Enterobacteriaceae	Citrobacter	Citrobacter rodentium	unclassified	unclassified
member	3085	-	-	-	-	-	HG3636821	cellular processes and signaling	Cell wall/membrane/envelope biogenesis	41D8B	Belongs to the nlpA lipoprotein family	214092.YPO1071	Bacteria	Proteobacteria	Gammaproteobacteria	Enterobacterales	Yersiniaceae	Yersinia	Yersinia pseudotuberculosis	unclassified	unclassified
member	3085	-	-	-	-	-	HG3636821	-	-	-	-	-	Bacteria	Proteobacteria	Gammaproteobacteria	Enterobacterales	Yersiniaceae	Yersinia	unclassified	-	-
member	3085	-	-	-	-	-	HG3636825	metabolism	Inorganic ion transport and metabolism	3WW7D	NLPA lipoprotein	469595.CSAG_03504	Bacteria	Proteobacteria	Gammaproteobacteria	Enterobacterales	Enterobacteriaceae	Citrobacter	Citrobacter sp. AAK_AS5	unclassified	unclassified
member	3085	-	-	-	-	-	HG3636825	-	-	-	-	-	Bacteria	Proteobacteria	Gammaproteobacteria	Enterobacterales	Enterobacteriaceae	Citrobacter	Citrobacter sp. MH181794	-	-
member	3085	-	-	-	-	-	HG3636825	-	-	-	-	-	Bacteria	Proteobacteria	Gammaproteobacteria	Enterobacterales	Enterobacteriaceae	Citrobacter	unclassified	-	-
member	3085	-	-	-	-	-	HG3636825	-	-	-	-	-	Bacteria	Proteobacteria	Gammaproteobacteria	Enterobacterales	Enterobacteriaceae	Enterobacter	Enterobacter cloacae	-	-
member	3085	-	-	-	-	-	HG3636890	metabolism	Inorganic ion transport and metabolism	1RS3R	Belongs to the NlpA lipoprotein family	1453496.AT03_18675	Bacteria	Proteobacteria	Gammaproteobacteria	Enterobacterales	Enterobacteriaceae	unclassified	Enterobacteriaceae bacterium 9_2_54FAA	unclassified	unclassified
member	3085	-	-	-	-	-	HG3636890	-	-	-	-	-	Bacteria	Proteobacteria	Gammaproteobacteria	Enterobacterales	Enterobacteriaceae	unclassified	Enterobacteriaceae bacterium bta3-1	-	-
member	3085	-	-	-	-	-	HG3636890	-	-	-	-	-	Bacteria	Proteobacteria	Gammaproteobacteria	Enterobacterales	Hafniaceae	Hafnia	Hafnia alvei	-	-
member	3085	-	-	-	-	-	HG3636890	-	-	-	-	-	Bacteria	Proteobacteria	Gammaproteobacteria	Enterobacterales	Hafniaceae	Hafnia	Hafnia paralvei	-	-
member	3085	-	-	-	-	-	HG3636890	-	-	-	-	-	Bacteria	Proteobacteria	Gammaproteobacteria	Enterobacterales	Hafniaceae	Hafnia	unclassified	-	-
member	3085	-	-	-	-	-	HG3636929	metabolism	Inorganic ion transport and metabolism	1RS3R	Belongs to the NlpA lipoprotein family	198214.SF0188	Bacteria	Proteobacteria	Gammaproteobacteria	Enterobacterales	Enterobacteriaceae	Citrobacter	Citrobacter koseri	unclassified	unclassified
member	3085	-	-	-	-	-	HG3636929	-	-	-	-	-	Bacteria	Proteobacteria	Gammaproteobacteria	Enterobacterales	Enterobacteriaceae	Citrobacter	unclassified	-	-
member	3085	-	-	-	-	-	HG3636929	-	-	-	-	-	Bacteria	Proteobacteria	Gammaproteobacteria	Enterobacterales	Enterobacteriaceae	Salmonella	Salmonella sp. HMSC13B08	-	-
member	3085	-	-	-	-	-	HG3655449	cellular processes and signaling	Cell wall/membrane/envelope biogenesis	3Z6VP	COG1464 ABC-type metal ion transport system, periplasmic component surface antigen	520999.PROVALCAL_01434	Bacteria	Proteobacteria	Gammaproteobacteria	Enterobacterales	Morganellaceae	Providencia	Providencia alcalifaciens	unclassified	unclassified
member	3085	-	-	-	-	-	HG3655709	cellular processes and signaling	Cell wall/membrane/envelope biogenesis	3Z6VP	COG1464 ABC-type metal ion transport system, periplasmic component surface antigen	1141663.OOC_06772	Bacteria	Proteobacteria	Gammaproteobacteria	Enterobacterales	Morganellaceae	Providencia	Providencia huaxiensis	unclassified	unclassified
member	3085	-	-	-	-	-	HG3655709	-	-	-	-	-	Bacteria	Proteobacteria	Gammaproteobacteria	Enterobacterales	Morganellaceae	Providencia	Providencia rettgeri	-	-
member	3085	-	-	-	-	-	HG3655709	-	-	-	-	-	Bacteria	Proteobacteria	Gammaproteobacteria	Enterobacterales	Morganellaceae	Providencia	unclassified	-	-
member	3085	-	-	-	-	-	P28635	metabolism	Inorganic ion transport and metabolism	3XN1X	Belongs to the NlpA lipoprotein family	316407.4902940	Bacteria	Proteobacteria	Gammaproteobacteria	Enterobacterales	Enterobacteriaceae	Enterobacter	Enterobacter hormaechei	unclassified	unclassified
member	3085	-	-	-	-	-	P28635	-	-	-	-	-	Bacteria	Proteobacteria	Gammaproteobacteria	Enterobacterales	Enterobacteriaceae	Escherichia	Escherichia coli	-	-
member	3085	-	-	-	-	-	P28635	-	-	-	-	-	Bacteria	Proteobacteria	Gammaproteobacteria	Enterobacterales	Enterobacteriaceae	Escherichia	Escherichia sp. 4726-5	-	-
member	3085	-	-	-	-	-	P28635	-	-	-	-	-	Bacteria	Proteobacteria	Gammaproteobacteria	Enterobacterales	Enterobacteriaceae	Escherichia	Escherichia sp. KTE114	-	-
member	3085	-	-	-	-	-	P28635	-	-	-	-	-	Bacteria	Proteobacteria	Gammaproteobacteria	Enterobacterales	Enterobacteriaceae	Escherichia	Escherichia sp. MOD1-EC6475	-	-
member	3085	-	-	-	-	-	P28635	-	-	-	-	-	Bacteria	Proteobacteria	Gammaproteobacteria	Enterobacterales	Enterobacteriaceae	Escherichia	Escherichia sp. MR	-	-
member	3085	-	-	-	-	-	P28635	-	-	-	-	-	Bacteria	Proteobacteria	Gammaproteobacteria	Enterobacterales	Enterobacteriaceae	Klebsiella	Klebsiella oxytoca	-	-
member	3085	-	-	-	-	-	P28635	-	-	-	-	-	Bacteria	Proteobacteria	Gammaproteobacteria	Enterobacterales	Enterobacteriaceae	Salmonella	Salmonella sp. HNK130	-	-
member	3085	-	-	-	-	-	P28635	-	-	-	-	-	Bacteria	Proteobacteria	Gammaproteobacteria	Enterobacterales	Enterobacteriaceae	Salmonella	Salmonella sp. S13	-	-
member	3085	-	-	-	-	-	P28635	-	-	-	-	-	Bacteria	Proteobacteria	Gammaproteobacteria	Enterobacterales	Enterobacteriaceae	Shigella	Shigella boydii	-	-
member	3085	-	-	-	-	-	P28635	-	-	-	-	-	Bacteria	Proteobacteria	Gammaproteobacteria	Enterobacterales	Enterobacteriaceae	Shigella	Shigella dysenteriae	-	-
member	3085	-	-	-	-	-	P28635	-	-	-	-	-	Bacteria	Proteobacteria	Gammaproteobacteria	Enterobacterales	Enterobacteriaceae	Shigella	Shigella genomosp. SF-2015	-	-
member	3085	-	-	-	-	-	P28635	-	-	-	-	-	Bacteria	Proteobacteria	Gammaproteobacteria	Enterobacterales	Enterobacteriaceae	Shigella	Shigella sp. FC2045	-	-
member	3085	-	-	-	-	-	P28635	-	-	-	-	-	Bacteria	Proteobacteria	Gammaproteobacteria	Enterobacterales	Enterobacteriaceae	Shigella	Shigella sp. FC2928	-	-
member	3085	-	-	-	-	-	P28635	-	-	-	-	-	Bacteria	Proteobacteria	Gammaproteobacteria	Enterobacterales	Enterobacteriaceae	Shigella	Shigella sp. FC569	-	-
member	3085	-	-	-	-	-	P28635	-	-	-	-	-	Bacteria	Proteobacteria	Gammaproteobacteria	Enterobacterales	Enterobacteriaceae	unclassified	Enterobacteriaceae bacterium TzEc077	-	-
member	3085	-	-	-	-	-	P28635	-	-	-	-	-	Bacteria	Proteobacteria	Gammaproteobacteria	Enterobacterales	Enterobacteriaceae	unclassified	unclassified	-	-
member	3085	-	-	-	-	-	Q8X8V9	metabolism	Inorganic ion transport and metabolism	3XN1X	Belongs to the NlpA lipoprotein family	155864.EDL933_0203	Bacteria	Proteobacteria	Gammaproteobacteria	Enterobacterales	Enterobacteriaceae	Escherichia	Escherichia coli	unclassified	unclassified
member	3085	-	-	-	-	-	Q8Z992	cellular processes and signaling	Cell wall/membrane/envelope biogenesis	3ZJTS	NLPA lipoprotein	220341.16501528	Bacteria	Proteobacteria	Gammaproteobacteria	Enterobacterales	Enterobacteriaceae	Salmonella	Salmonella enterica	unclassified	unclassified
member	3085	-	-	-	-	-	Q8Z992	-	-	-	-	-	Bacteria	Proteobacteria	Gammaproteobacteria	Enterobacterales	Enterobacteriaceae	Salmonella	unclassified	-	-
member	3085	-	-	-	-	-	Q8ZH40	cellular processes and signaling	Cell wall/membrane/envelope biogenesis	41D8B	Belongs to the nlpA lipoprotein family	214092.YPO1071	Bacteria	Proteobacteria	Gammaproteobacteria	Enterobacterales	Yersiniaceae	Yersinia	Yersinia pestis	unclassified	unclassified
member	3085	-	-	-	-	-	Q8ZH40	-	-	-	-	-	Bacteria	Proteobacteria	Gammaproteobacteria	Enterobacterales	Yersiniaceae	Yersinia	unclassified	-	-
member	3085	-	-	-	-	-	Q8ZRN1	cellular processes and signaling	Cell wall/membrane/envelope biogenesis	3ZJTS	NLPA lipoprotein	90371.CY43_01230	Bacteria	Proteobacteria	Gammaproteobacteria	Enterobacterales	Enterobacteriaceae	Salmonella	Salmonella enterica	unclassified	unclassified
member	3085	-	-	-	-	-	Q8ZRN1	-	-	-	-	-	Bacteria	Proteobacteria	Gammaproteobacteria	Enterobacterales	Enterobacteriaceae	Salmonella	Salmonella sp. 3DZ2-4SM	-	-
member	3085	-	-	-	-	-	Q8ZRN1	-	-	-	-	-	Bacteria	Proteobacteria	Gammaproteobacteria	Enterobacterales	Enterobacteriaceae	Salmonella	unclassified	-	-
group	3086	1	-	-	-	-	HG0276352	unclassified	unclassified	unclassified	unclassified	unclassified	Bacteria	Firmicutes	Clostridia	Eubacteriales	Oscillospiraceae	Ruminococcus	Ruminococcus bicirculans	unclassified	unclassified	0.1	-	0.1	-	0.0	-	0.0	-	0/0	0/0	0/0	0/0	0/0	1/1	1/1	1/1	1/1	1/1	1/1	1/1	0/0	0/0
member	3086	-	-	-	-	-	HG0276352	unclassified	unclassified	unclassified	unclassified	unclassified	Bacteria	Firmicutes	Clostridia	Eubacteriales	Oscillospiraceae	Ruminococcus	Ruminococcus bicirculans	unclassified	unclassified
group	3087	1	-	-	-	-	HG0276852	unclassified	unclassified	unclassified	unclassified	unclassified	Bacteria	Bacteroidetes	Bacteroidia	Bacteroidales	Bacteroidaceae	Bacteroides	various	unclassified	unclassified	0.1	-	0.1	-	0.0	-	0.0	-	0/0	0/0	0/0	0/0	0/0	1/1	1/1	1/1	1/1	1/1	1/1	1/1	0/0	0/0
member	3087	-	-	-	-	-	HG0276852	unclassified	unclassified	unclassified	unclassified	unclassified	Bacteria	Bacteroidetes	Bacteroidia	Bacteroidales	Bacteroidaceae	Bacteroides	Bacteroides sp. A1C1	unclassified	unclassified
member	3087	-	-	-	-	-	HG0276852	-	-	-	-	-	Bacteria	Bacteroidetes	Bacteroidia	Bacteroidales	Bacteroidaceae	Bacteroides	Bacteroides sp. AF25-17LB	-	-
member	3087	-	-	-	-	-	HG0276852	-	-	-	-	-	Bacteria	Bacteroidetes	Bacteroidia	Bacteroidales	Bacteroidaceae	Bacteroides	Bacteroides sp. CACC 737	-	-
member	3087	-	-	-	-	-	HG0276852	-	-	-	-	-	Bacteria	Bacteroidetes	Bacteroidia	Bacteroidales	Bacteroidaceae	Bacteroides	Bacteroides uniformis	-	-
member	3087	-	-	-	-	-	HG0276852	-	-	-	-	-	Bacteria	Bacteroidetes	Bacteroidia	Bacteroidales	Bacteroidaceae	Bacteroides	unclassified	-	-
group	3088	1	-	-	-	-	HG0276963	unclassified	unclassified	unclassified	unclassified	unclassified	Bacteria	Bacteroidetes	Bacteroidia	Bacteroidales	Bacteroidaceae	Bacteroides	Bacteroides xylanisolvens	unclassified	unclassified	0.1	-	0.1	-	0.0	-	0.0	-	0/0	0/0	0/0	0/0	0/0	1/1	1/1	1/1	1/1	1/1	1/1	1/1	0/0	0/0
member	3088	-	-	-	-	-	HG0276963	unclassified	unclassified	unclassified	unclassified	unclassified	Bacteria	Bacteroidetes	Bacteroidia	Bacteroidales	Bacteroidaceae	Bacteroides	Bacteroides xylanisolvens	unclassified	unclassified
group	3089	2	52	128	14.73	14.73	HG0277008;HG1532004	metabolism	Carbohydrate transport and metabolism	various	various	various	Bacteria	Proteobacteria	Alphaproteobacteria	Rhodospirillales	Acetobacteraceae	Acidiphilium	Acidiphilium sp. CAG:727	unclassified	unclassified	0.1	-	0.1	-	0.0	-	0.0	-	2/2	2/2	1/2	1/2	1/2	1/2	1/2	1/2	1/2	1/2	1/2	1/2	0/0	0/0
member	3089	-	-	-	-	-	HG0277008	metabolism	Carbohydrate transport and metabolism	4HAYJ	UDPglucose--hexose-1-phosphate uridylyltransferase	999425.HMPREF9186_00518	Bacteria	Proteobacteria	Alphaproteobacteria	Rhodospirillales	Acetobacteraceae	Acidiphilium	Acidiphilium sp. CAG:727	unclassified	unclassified
member	3089	-	-	-	-	-	HG1532004	metabolism	Carbohydrate transport and metabolism	27K6K	Glycogen debranching enzyme, glucanotransferase domain	1458462.JNLK01000001_gene2583	unclassified	unclassified	unclassified	unclassified	unclassified	unclassified	unclassified	unclassified	unclassified
group	3090	3	52	203	20.69	99.51	HG0277286;HG2759719;HG2764080	metabolism	Energy production and conversion	22G59	Part of a membrane complex involved in electron transport	1118057.CAGX01000013_gene240	Bacteria	Firmicutes	Clostridia	Eubacteriales	unclassified	unclassified	various	unclassified	unclassified	0.1	-	0.1	-	0.0	-	0.0	-	2/3	2/3	2/3	2/3	2/3	3/3	3/3	3/3	3/3	3/3	3/3	3/3	0/0	0/0
member	3090	-	-	-	-	-	HG0277286	poorly characterized	Function unknown	3WSGY	Modulates RecA activity	428125.CLOLEP_01983	Bacteria	Firmicutes	Clostridia	Eubacteriales	unclassified	unclassified	Clostridiales bacterium 52_15	unclassified	unclassified
member	3090	-	-	-	-	-	HG2759719	metabolism	Energy production and conversion	22G59	Part of a membrane complex involved in electron transport	1118057.CAGX01000013_gene240	Bacteria	Firmicutes	Clostridia	Eubacteriales	unclassified	unclassified	Clostridiales bacterium 52_15	unclassified	unclassified
member	3090	-	-	-	-	-	HG2764080	metabolism	Energy production and conversion	22G59	Part of a membrane complex involved in electron transport	1118057.CAGX01000013_gene240	Bacteria	Firmicutes	Clostridia	Eubacteriales	unclassified	unclassified	Clostridiales bacterium 52_15	unclassified	unclassified
group	3091	83	52	208	4.05	99.55	HG0277318;HG0536469;HG0607843;HG0700663;HG1208644;HG1234718;HG1355918;HG1373640;HG1373888;HG1624058;HG1731742;HG1815146;HG1918291;HG1974229;HG1977070;HG1978871;HG2097866;HG2104596;HG2139440;HG2370509;HG2495926;HG2508810;HG2526468;HG2535953;HG2667394;HG2717435;HG2726413;HG2726463;HG2728218;HG2728618;HG2729009;HG2729308;HG2729346;HG2731221;HG2731344;HG2731442;HG2732240;HG2732859;HG2733118;HG2733309;HG2733409;HG2733674;HG2734800;HG2734819;HG2734884;HG2735123;HG2735485;HG2735604;HG2735795;HG2736235;HG2736666;HG2737806;HG2738352;HG2738433;HG2738826;HG2739683;HG2740212;HG2740280;HG2740301;HG2740565;HG2741301;HG2741445;HG2741618;HG2741726;HG2744123;HG2744309;HG2749231;HG2749241;HG2752473;HG2753634;HG2754350;HG2754378;HG2754522;HG2764980;HG2788097;HG2791829;HG2799805;HG2816586;HG2822985;HG2826327;HG2828708;HG2831502;HG2834415	metabolism	Energy production and conversion	4AKA5	Psort location Cytoplasmic, score 8.96	various	Bacteria	Bacteroidetes	Bacteroidia	Bacteroidales	Bacteroidaceae	Bacteroides	various	unclassified	unclassified	0.1	-	0.1	-	0.0	-	0.0	-	83/83	83/83	63/83	63/83	(8)/83	79/83	79/83	79/83	79/83	63/83	59/83	(7)/83	0/0	0/0
member	3091	-	-	-	-	-	HG0277318	metabolism	Energy production and conversion	4AKA5	Psort location Cytoplasmic, score 8.96	470145.BACCOP_03942	Bacteria	Bacteroidetes	Bacteroidia	Bacteroidales	Bacteroidaceae	Bacteroides	Bacteroides coprocola CAG:162	unclassified	unclassified
member	3091	-	-	-	-	-	HG0277318	-	-	-	-	-	Bacteria	Bacteroidetes	Bacteroidia	Bacteroidales	Bacteroidaceae	Bacteroides	Bacteroides coprophilus CAG:333	-	-
member	3091	-	-	-	-	-	HG0277318	-	-	-	-	-	Bacteria	Bacteroidetes	Bacteroidia	Bacteroidales	Bacteroidaceae	Bacteroides	Bacteroides mediterraneensis	-	-
member	3091	-	-	-	-	-	HG0277318	-	-	-	-	-	Bacteria	Bacteroidetes	Bacteroidia	Bacteroidales	Bacteroidaceae	Bacteroides	Bacteroides sp. CAG:1076	-	-
member	3091	-	-	-	-	-	HG0277318	-	-	-	-	-	Bacteria	Bacteroidetes	Bacteroidia	Bacteroidales	Bacteroidaceae	Bacteroides	Bacteroides sp. CAG:443	-	-
member	3091	-	-	-	-	-	HG0277318	-	-	-	-	-	Bacteria	Bacteroidetes	Bacteroidia	Bacteroidales	Bacteroidaceae	Bacteroides	Bacteroides sp. CAG:714	-	-
member	3091	-	-	-	-	-	HG0277318	-	-	-	-	-	Bacteria	Bacteroidetes	Bacteroidia	Bacteroidales	Bacteroidaceae	Bacteroides	Bacteroides sp. CAG:875	-	-
member	3091	-	-	-	-	-	HG0277318	-	-	-	-	-	Bacteria	Bacteroidetes	Bacteroidia	Bacteroidales	Bacteroidaceae	Bacteroides	uncultured Bacteroides sp.	-	-
member	3091	-	-	-	-	-	HG0277318	-	-	-	-	-	Bacteria	Bacteroidetes	Bacteroidia	Bacteroidales	Bacteroidaceae	Phocaeicola	Phocaeicola barnesiae	-	-
member	3091	-	-	-	-	-	HG0277318	-	-	-	-	-	Bacteria	Bacteroidetes	Bacteroidia	Bacteroidales	Bacteroidaceae	Phocaeicola	Phocaeicola coprocola	-	-
member	3091	-	-	-	-	-	HG0277318	-	-	-	-	-	Bacteria	Bacteroidetes	Bacteroidia	Bacteroidales	Bacteroidaceae	Phocaeicola	Phocaeicola coprophilus	-	-
member	3091	-	-	-	-	-	HG0277318	-	-	-	-	-	Bacteria	Bacteroidetes	Bacteroidia	Bacteroidales	Bacteroidaceae	Phocaeicola	Phocaeicola faecicola	-	-
member	3091	-	-	-	-	-	HG0277318	-	-	-	-	-	Bacteria	Bacteroidetes	Bacteroidia	Bacteroidales	Bacteroidaceae	Phocaeicola	Phocaeicola vulgatus	-	-
member	3091	-	-	-	-	-	HG0536469	metabolism	Energy production and conversion	4AKA5	Psort location Cytoplasmic, score 8.96	449673.BACSTE_02871	Bacteria	Bacteroidetes	Bacteroidia	Bacteroidales	Bacteroidaceae	Bacteroides	Bacteroides clarus	unclassified	unclassified
member	3091	-	-	-	-	-	HG0536469	-	-	-	-	-	Bacteria	Bacteroidetes	Bacteroidia	Bacteroidales	Bacteroidaceae	Bacteroides	Bacteroides eggerthii	-	-
member	3091	-	-	-	-	-	HG0536469	-	-	-	-	-	Bacteria	Bacteroidetes	Bacteroidia	Bacteroidales	Bacteroidaceae	Bacteroides	Bacteroides eggerthii CAG:109	-	-
member	3091	-	-	-	-	-	HG0536469	-	-	-	-	-	Bacteria	Bacteroidetes	Bacteroidia	Bacteroidales	Bacteroidaceae	Bacteroides	Bacteroides gallinarum	-	-
member	3091	-	-	-	-	-	HG0536469	-	-	-	-	-	Bacteria	Bacteroidetes	Bacteroidia	Bacteroidales	Bacteroidaceae	Bacteroides	Bacteroides sp. 44_46	-	-
member	3091	-	-	-	-	-	HG0536469	-	-	-	-	-	Bacteria	Bacteroidetes	Bacteroidia	Bacteroidales	Bacteroidaceae	Bacteroides	Bacteroides sp. AM10-21B	-	-
member	3091	-	-	-	-	-	HG0536469	-	-	-	-	-	Bacteria	Bacteroidetes	Bacteroidia	Bacteroidales	Bacteroidaceae	Bacteroides	Bacteroides sp. OM08-11	-	-
member	3091	-	-	-	-	-	HG0536469	-	-	-	-	-	Bacteria	Bacteroidetes	Bacteroidia	Bacteroidales	Bacteroidaceae	Bacteroides	Bacteroides sp. OM08-17BH	-	-
member	3091	-	-	-	-	-	HG0536469	-	-	-	-	-	Bacteria	Bacteroidetes	Bacteroidia	Bacteroidales	Bacteroidaceae	Bacteroides	Bacteroides stercoris	-	-
member	3091	-	-	-	-	-	HG0536469	-	-	-	-	-	Bacteria	Bacteroidetes	Bacteroidia	Bacteroidales	Bacteroidaceae	Bacteroides	Bacteroides stercoris CAG:120	-	-
member	3091	-	-	-	-	-	HG0536469	-	-	-	-	-	Bacteria	Bacteroidetes	Bacteroidia	Bacteroidales	Bacteroidaceae	Bacteroides	unclassified	-	-
member	3091	-	-	-	-	-	HG0607843	metabolism	Energy production and conversion	22X0S	ATP synthase subunit D	393921.HQ45_00990	unclassified	unclassified	unclassified	unclassified	unclassified	unclassified	unclassified	unclassified	unclassified
member	3091	-	-	-	-	-	HG0700663	metabolism	Energy production and conversion	4AKA5	Psort location Cytoplasmic, score 8.96	1121098.HMPREF1534_01452	Bacteria	Bacteroidetes	Bacteroidia	Bacteroidales	Bacteroidaceae	Bacteroides	Bacteroides dorei CAG:222	unclassified	unclassified
member	3091	-	-	-	-	-	HG0700663	-	-	-	-	-	Bacteria	Bacteroidetes	Bacteroidia	Bacteroidales	Bacteroidaceae	Bacteroides	Bacteroides sp. 3_1_33FAA	-	-
member	3091	-	-	-	-	-	HG0700663	-	-	-	-	-	Bacteria	Bacteroidetes	Bacteroidia	Bacteroidales	Bacteroidaceae	Bacteroides	Bacteroides sp. 3_1_40A	-	-
member	3091	-	-	-	-	-	HG0700663	-	-	-	-	-	Bacteria	Bacteroidetes	Bacteroidia	Bacteroidales	Bacteroidaceae	Bacteroides	Bacteroides sp. 4_3_47FAA	-	-
member	3091	-	-	-	-	-	HG0700663	-	-	-	-	-	Bacteria	Bacteroidetes	Bacteroidia	Bacteroidales	Bacteroidaceae	Bacteroides	Bacteroides sp. 9_1_42FAA	-	-
member	3091	-	-	-	-	-	HG0700663	-	-	-	-	-	Bacteria	Bacteroidetes	Bacteroidia	Bacteroidales	Bacteroidaceae	Bacteroides	Bacteroides sp. AF15-23LB	-	-
member	3091	-	-	-	-	-	HG0700663	-	-	-	-	-	Bacteria	Bacteroidetes	Bacteroidia	Bacteroidales	Bacteroidaceae	Bacteroides	Bacteroides sp. AF16-29	-	-
member	3091	-	-	-	-	-	HG0700663	-	-	-	-	-	Bacteria	Bacteroidetes	Bacteroidia	Bacteroidales	Bacteroidaceae	Bacteroides	Bacteroides sp. AF17-1	-	-
member	3091	-	-	-	-	-	HG0700663	-	-	-	-	-	Bacteria	Bacteroidetes	Bacteroidia	Bacteroidales	Bacteroidaceae	Bacteroides	Bacteroides sp. AF25-18	-	-
member	3091	-	-	-	-	-	HG0700663	-	-	-	-	-	Bacteria	Bacteroidetes	Bacteroidia	Bacteroidales	Bacteroidaceae	Bacteroides	Bacteroides sp. AF32-15BH	-	-
member	3091	-	-	-	-	-	HG0700663	-	-	-	-	-	Bacteria	Bacteroidetes	Bacteroidia	Bacteroidales	Bacteroidaceae	Bacteroides	Bacteroides sp. AF39-10AT	-	-
member	3091	-	-	-	-	-	HG0700663	-	-	-	-	-	Bacteria	Bacteroidetes	Bacteroidia	Bacteroidales	Bacteroidaceae	Bacteroides	Bacteroides sp. AM16-15	-	-
member	3091	-	-	-	-	-	HG0700663	-	-	-	-	-	Bacteria	Bacteroidetes	Bacteroidia	Bacteroidales	Bacteroidaceae	Bacteroides	Bacteroides sp. AM18-9	-	-
member	3091	-	-	-	-	-	HG0700663	-	-	-	-	-	Bacteria	Bacteroidetes	Bacteroidia	Bacteroidales	Bacteroidaceae	Bacteroides	Bacteroides sp. AM22-3LB	-	-
member	3091	-	-	-	-	-	HG0700663	-	-	-	-	-	Bacteria	Bacteroidetes	Bacteroidia	Bacteroidales	Bacteroidaceae	Bacteroides	Bacteroides sp. AM23-18	-	-
member	3091	-	-	-	-	-	HG0700663	-	-	-	-	-	Bacteria	Bacteroidetes	Bacteroidia	Bacteroidales	Bacteroidaceae	Bacteroides	Bacteroides sp. AM25-34	-	-
member	3091	-	-	-	-	-	HG0700663	-	-	-	-	-	Bacteria	Bacteroidetes	Bacteroidia	Bacteroidales	Bacteroidaceae	Bacteroides	Bacteroides sp. AM26-11	-	-
member	3091	-	-	-	-	-	HG0700663	-	-	-	-	-	Bacteria	Bacteroidetes	Bacteroidia	Bacteroidales	Bacteroidaceae	Bacteroides	Bacteroides sp. AM27-13	-	-
member	3091	-	-	-	-	-	HG0700663	-	-	-	-	-	Bacteria	Bacteroidetes	Bacteroidia	Bacteroidales	Bacteroidaceae	Bacteroides	Bacteroides sp. AM28-6	-	-
member	3091	-	-	-	-	-	HG0700663	-	-	-	-	-	Bacteria	Bacteroidetes	Bacteroidia	Bacteroidales	Bacteroidaceae	Bacteroides	Bacteroides sp. CAG:98	-	-
member	3091	-	-	-	-	-	HG0700663	-	-	-	-	-	Bacteria	Bacteroidetes	Bacteroidia	Bacteroidales	Bacteroidaceae	Bacteroides	Bacteroides vulgatus CAG:6	-	-
member	3091	-	-	-	-	-	HG0700663	-	-	-	-	-	Bacteria	Bacteroidetes	Bacteroidia	Bacteroidales	Bacteroidaceae	Phocaeicola	Phocaeicola dorei	-	-
member	3091	-	-	-	-	-	HG0700663	-	-	-	-	-	Bacteria	Bacteroidetes	Bacteroidia	Bacteroidales	Bacteroidaceae	Phocaeicola	Phocaeicola massiliensis	-	-
member	3091	-	-	-	-	-	HG0700663	-	-	-	-	-	Bacteria	Bacteroidetes	Bacteroidia	Bacteroidales	Bacteroidaceae	Phocaeicola	Phocaeicola sartorii	-	-
member	3091	-	-	-	-	-	HG0700663	-	-	-	-	-	Bacteria	Bacteroidetes	Bacteroidia	Bacteroidales	Bacteroidaceae	Phocaeicola	Phocaeicola vulgatus	-	-
member	3091	-	-	-	-	-	HG0700663	-	-	-	-	-	Bacteria	Bacteroidetes	Bacteroidia	Bacteroidales	Bacteroidaceae	Phocaeicola	unclassified	-	-
member	3091	-	-	-	-	-	HG0700663	-	-	-	-	-	Bacteria	Bacteroidetes	Bacteroidia	Bacteroidales	Bacteroidaceae	unclassified	Bacteroidaceae bacterium	-	-
member	3091	-	-	-	-	-	HG0700663	-	-	-	-	-	Bacteria	Bacteroidetes	Bacteroidia	Bacteroidales	Bacteroidaceae	unclassified	unclassified	-	-
member	3091	-	-	-	-	-	HG1208644	metabolism	Energy production and conversion	4AKA5	Psort location Cytoplasmic, score 8.96	435590.BVU_3563	Bacteria	Bacteroidetes	Bacteroidia	Bacteroidales	Bacteroidaceae	Bacteroides	Bacteroides sp. 3_1_40A	unclassified	unclassified
member	3091	-	-	-	-	-	HG1208644	-	-	-	-	-	Bacteria	Bacteroidetes	Bacteroidia	Bacteroidales	Bacteroidaceae	Bacteroides	Bacteroides sp. 4_3_47FAA	-	-
member	3091	-	-	-	-	-	HG1208644	-	-	-	-	-	Bacteria	Bacteroidetes	Bacteroidia	Bacteroidales	Bacteroidaceae	Bacteroides	Bacteroides sp. AF32-15BH	-	-
member	3091	-	-	-	-	-	HG1208644	-	-	-	-	-	Bacteria	Bacteroidetes	Bacteroidia	Bacteroidales	Bacteroidaceae	Bacteroides	Bacteroides sp. AM26-11	-	-
member	3091	-	-	-	-	-	HG1208644	-	-	-	-	-	Bacteria	Bacteroidetes	Bacteroidia	Bacteroidales	Bacteroidaceae	Bacteroides	Bacteroides sp. AM27-13	-	-
member	3091	-	-	-	-	-	HG1208644	-	-	-	-	-	Bacteria	Bacteroidetes	Bacteroidia	Bacteroidales	Bacteroidaceae	Bacteroides	Bacteroides vulgatus CAG:6	-	-
member	3091	-	-	-	-	-	HG1208644	-	-	-	-	-	Bacteria	Bacteroidetes	Bacteroidia	Bacteroidales	Bacteroidaceae	Phocaeicola	Phocaeicola vulgatus	-	-
member	3091	-	-	-	-	-	HG1208644	-	-	-	-	-	Bacteria	Bacteroidetes	Bacteroidia	Bacteroidales	Bacteroidaceae	Phocaeicola	unclassified	-	-
member	3091	-	-	-	-	-	HG1234718	metabolism	Energy production and conversion	4AKA5	Psort location Cytoplasmic, score 8.96	483216.BACEGG_02874	Bacteria	Bacteroidetes	Bacteroidia	Bacteroidales	Bacteroidaceae	Bacteroides	Bacteroides clarus	unclassified	unclassified
member	3091	-	-	-	-	-	HG1234718	-	-	-	-	-	Bacteria	Bacteroidetes	Bacteroidia	Bacteroidales	Bacteroidaceae	Bacteroides	Bacteroides eggerthii	-	-
member	3091	-	-	-	-	-	HG1234718	-	-	-	-	-	Bacteria	Bacteroidetes	Bacteroidia	Bacteroidales	Bacteroidaceae	Bacteroides	Bacteroides eggerthii CAG:109	-	-
member	3091	-	-	-	-	-	HG1234718	-	-	-	-	-	Bacteria	Bacteroidetes	Bacteroidia	Bacteroidales	Bacteroidaceae	Bacteroides	Bacteroides sp. 44_46	-	-
member	3091	-	-	-	-	-	HG1234718	-	-	-	-	-	Bacteria	Bacteroidetes	Bacteroidia	Bacteroidales	Bacteroidaceae	Bacteroides	Bacteroides sp. AM10-21B	-	-
member	3091	-	-	-	-	-	HG1234718	-	-	-	-	-	Bacteria	Bacteroidetes	Bacteroidia	Bacteroidales	Bacteroidaceae	Bacteroides	unclassified	-	-
member	3091	-	-	-	-	-	HG1355918	metabolism	Energy production and conversion	4AKA5	Psort location Cytoplasmic, score 8.96	1121094.KB894649_gene1313	unclassified	unclassified	unclassified	unclassified	unclassified	unclassified	unclassified	unclassified	unclassified
member	3091	-	-	-	-	-	HG1373640	metabolism	Energy production and conversion	4AKA5	Psort location Cytoplasmic, score 8.96	483216.BACEGG_02874	Bacteria	Bacteroidetes	Bacteroidia	Bacteroidales	Bacteroidaceae	Bacteroides	Bacteroides clarus	unclassified	unclassified
member	3091	-	-	-	-	-	HG1373640	-	-	-	-	-	Bacteria	Bacteroidetes	Bacteroidia	Bacteroidales	Bacteroidaceae	Bacteroides	Bacteroides eggerthii	-	-
member	3091	-	-	-	-	-	HG1373640	-	-	-	-	-	Bacteria	Bacteroidetes	Bacteroidia	Bacteroidales	Bacteroidaceae	Bacteroides	Bacteroides eggerthii CAG:109	-	-
member	3091	-	-	-	-	-	HG1373640	-	-	-	-	-	Bacteria	Bacteroidetes	Bacteroidia	Bacteroidales	Bacteroidaceae	Bacteroides	Bacteroides sp. 44_46	-	-
member	3091	-	-	-	-	-	HG1373640	-	-	-	-	-	Bacteria	Bacteroidetes	Bacteroidia	Bacteroidales	Bacteroidaceae	Bacteroides	Bacteroides sp. AM10-21B	-	-
member	3091	-	-	-	-	-	HG1373640	-	-	-	-	-	Bacteria	Bacteroidetes	Bacteroidia	Bacteroidales	Bacteroidaceae	Bacteroides	unclassified	-	-
member	3091	-	-	-	-	-	HG1373888	metabolism	Energy production and conversion	4AKA5	Psort location Cytoplasmic, score 8.96	449673.BACSTE_02871	Bacteria	Bacteroidetes	Bacteroidia	Bacteroidales	Bacteroidaceae	Bacteroides	Bacteroides sp. AM10-21B	unclassified	unclassified
member	3091	-	-	-	-	-	HG1373888	-	-	-	-	-	Bacteria	Bacteroidetes	Bacteroidia	Bacteroidales	Bacteroidaceae	Bacteroides	Bacteroides stercoris	-	-
member	3091	-	-	-	-	-	HG1373888	-	-	-	-	-	Bacteria	Bacteroidetes	Bacteroidia	Bacteroidales	Bacteroidaceae	Bacteroides	Bacteroides stercoris CAG:120	-	-
member	3091	-	-	-	-	-	HG1373888	-	-	-	-	-	Bacteria	Bacteroidetes	Bacteroidia	Bacteroidales	Bacteroidaceae	Bacteroides	unclassified	-	-
member	3091	-	-	-	-	-	HG1624058	metabolism	Energy production and conversion	4AKA5	Psort location Cytoplasmic, score 8.96	1121098.HMPREF1534_01452	Bacteria	Bacteroidetes	Bacteroidia	Bacteroidales	Bacteroidaceae	Bacteroides	Bacteroides dorei CAG:222	unclassified	unclassified
member	3091	-	-	-	-	-	HG1624058	-	-	-	-	-	Bacteria	Bacteroidetes	Bacteroidia	Bacteroidales	Bacteroidaceae	Bacteroides	Bacteroides sp. 3_1_33FAA	-	-
member	3091	-	-	-	-	-	HG1624058	-	-	-	-	-	Bacteria	Bacteroidetes	Bacteroidia	Bacteroidales	Bacteroidaceae	Bacteroides	Bacteroides sp. 9_1_42FAA	-	-
member	3091	-	-	-	-	-	HG1624058	-	-	-	-	-	Bacteria	Bacteroidetes	Bacteroidia	Bacteroidales	Bacteroidaceae	Bacteroides	Bacteroides sp. AF17-1	-	-
member	3091	-	-	-	-	-	HG1624058	-	-	-	-	-	Bacteria	Bacteroidetes	Bacteroidia	Bacteroidales	Bacteroidaceae	Bacteroides	Bacteroides sp. AF25-18	-	-
member	3091	-	-	-	-	-	HG1624058	-	-	-	-	-	Bacteria	Bacteroidetes	Bacteroidia	Bacteroidales	Bacteroidaceae	Bacteroides	Bacteroides sp. AF39-10AT	-	-
member	3091	-	-	-	-	-	HG1624058	-	-	-	-	-	Bacteria	Bacteroidetes	Bacteroidia	Bacteroidales	Bacteroidaceae	Bacteroides	Bacteroides sp. AM16-15	-	-
member	3091	-	-	-	-	-	HG1624058	-	-	-	-	-	Bacteria	Bacteroidetes	Bacteroidia	Bacteroidales	Bacteroidaceae	Bacteroides	Bacteroides sp. AM22-3LB	-	-
member	3091	-	-	-	-	-	HG1624058	-	-	-	-	-	Bacteria	Bacteroidetes	Bacteroidia	Bacteroidales	Bacteroidaceae	Bacteroides	Bacteroides sp. AM25-34	-	-
member	3091	-	-	-	-	-	HG1624058	-	-	-	-	-	Bacteria	Bacteroidetes	Bacteroidia	Bacteroidales	Bacteroidaceae	Bacteroides	Bacteroides sp. CAG:98	-	-
member	3091	-	-	-	-	-	HG1624058	-	-	-	-	-	Bacteria	Bacteroidetes	Bacteroidia	Bacteroidales	Bacteroidaceae	Phocaeicola	Phocaeicola massiliensis	-	-
member	3091	-	-	-	-	-	HG1624058	-	-	-	-	-	Bacteria	Bacteroidetes	Bacteroidia	Bacteroidales	Bacteroidaceae	Phocaeicola	Phocaeicola sartorii	-	-
member	3091	-	-	-	-	-	HG1624058	-	-	-	-	-	Bacteria	Bacteroidetes	Bacteroidia	Bacteroidales	Bacteroidaceae	Phocaeicola	unclassified	-	-
member	3091	-	-	-	-	-	HG1624058	-	-	-	-	-	Bacteria	Bacteroidetes	Bacteroidia	Bacteroidales	Bacteroidaceae	unclassified	Bacteroidaceae bacterium	-	-
member	3091	-	-	-	-	-	HG1624058	-	-	-	-	-	Bacteria	Bacteroidetes	Bacteroidia	Bacteroidales	Bacteroidaceae	unclassified	unclassified	-	-
member	3091	-	-	-	-	-	HG1731742	metabolism	Energy production and conversion	4AKA5	Psort location Cytoplasmic, score 8.96	1077285.AGDG01000033_gene4595	Bacteria	Bacteroidetes	Bacteroidia	Bacteroidales	Bacteroidaceae	Bacteroides	Bacteroides faecalis	unclassified	unclassified
member	3091	-	-	-	-	-	HG1731742	-	-	-	-	-	Bacteria	Bacteroidetes	Bacteroidia	Bacteroidales	Bacteroidaceae	Bacteroides	Bacteroides faecichinchillae	-	-
member	3091	-	-	-	-	-	HG1731742	-	-	-	-	-	Bacteria	Bacteroidetes	Bacteroidia	Bacteroidales	Bacteroidaceae	Bacteroides	unclassified	-	-
member	3091	-	-	-	-	-	HG1815146	metabolism	Energy production and conversion	4AKA5	Psort location Cytoplasmic, score 8.96	483216.BACEGG_02874	Bacteria	Bacteroidetes	Bacteroidia	Bacteroidales	Bacteroidaceae	Bacteroides	Bacteroides clarus	unclassified	unclassified
member	3091	-	-	-	-	-	HG1815146	-	-	-	-	-	Bacteria	Bacteroidetes	Bacteroidia	Bacteroidales	Bacteroidaceae	Bacteroides	Bacteroides eggerthii	-	-
member	3091	-	-	-	-	-	HG1815146	-	-	-	-	-	Bacteria	Bacteroidetes	Bacteroidia	Bacteroidales	Bacteroidaceae	Bacteroides	Bacteroides eggerthii CAG:109	-	-
member	3091	-	-	-	-	-	HG1815146	-	-	-	-	-	Bacteria	Bacteroidetes	Bacteroidia	Bacteroidales	Bacteroidaceae	Bacteroides	Bacteroides gallinarum	-	-
member	3091	-	-	-	-	-	HG1815146	-	-	-	-	-	Bacteria	Bacteroidetes	Bacteroidia	Bacteroidales	Bacteroidaceae	Bacteroides	unclassified	-	-
member	3091	-	-	-	-	-	HG1918291	metabolism	Energy production and conversion	22X0S	ATP synthase subunit D	411477.PARMER_02223	Bacteria	Bacteroidetes	Bacteroidia	Bacteroidales	Tannerellaceae	Parabacteroides	Parabacteroides johnsonii	unclassified	unclassified
member	3091	-	-	-	-	-	HG1918291	-	-	-	-	-	Bacteria	Bacteroidetes	Bacteroidia	Bacteroidales	Tannerellaceae	Parabacteroides	Parabacteroides merdae	-	-
member	3091	-	-	-	-	-	HG1918291	-	-	-	-	-	Bacteria	Bacteroidetes	Bacteroidia	Bacteroidales	Tannerellaceae	Parabacteroides	Parabacteroides sp. merdae-related_45_40	-	-
member	3091	-	-	-	-	-	HG1918291	-	-	-	-	-	Bacteria	Bacteroidetes	Bacteroidia	Bacteroidales	Tannerellaceae	Parabacteroides	unclassified	-	-
member	3091	-	-	-	-	-	HG1974229	metabolism	Energy production and conversion	4AKA5	Psort location Cytoplasmic, score 8.96	435590.BVU_3563	Bacteria	Bacteroidetes	Bacteroidia	Bacteroidales	Bacteroidaceae	Bacteroides	Bacteroides sp. 3_1_40A	unclassified	unclassified
member	3091	-	-	-	-	-	HG1974229	-	-	-	-	-	Bacteria	Bacteroidetes	Bacteroidia	Bacteroidales	Bacteroidaceae	Bacteroides	Bacteroides sp. 4_3_47FAA	-	-
member	3091	-	-	-	-	-	HG1974229	-	-	-	-	-	Bacteria	Bacteroidetes	Bacteroidia	Bacteroidales	Bacteroidaceae	Bacteroides	Bacteroides sp. AF32-15BH	-	-
member	3091	-	-	-	-	-	HG1974229	-	-	-	-	-	Bacteria	Bacteroidetes	Bacteroidia	Bacteroidales	Bacteroidaceae	Bacteroides	Bacteroides sp. AM26-11	-	-
member	3091	-	-	-	-	-	HG1974229	-	-	-	-	-	Bacteria	Bacteroidetes	Bacteroidia	Bacteroidales	Bacteroidaceae	Bacteroides	Bacteroides sp. AM27-13	-	-
member	3091	-	-	-	-	-	HG1974229	-	-	-	-	-	Bacteria	Bacteroidetes	Bacteroidia	Bacteroidales	Bacteroidaceae	Bacteroides	Bacteroides vulgatus CAG:6	-	-
member	3091	-	-	-	-	-	HG1974229	-	-	-	-	-	Bacteria	Bacteroidetes	Bacteroidia	Bacteroidales	Bacteroidaceae	Phocaeicola	Phocaeicola vulgatus	-	-
member	3091	-	-	-	-	-	HG1974229	-	-	-	-	-	Bacteria	Bacteroidetes	Bacteroidia	Bacteroidales	Bacteroidaceae	Phocaeicola	unclassified	-	-
member	3091	-	-	-	-	-	HG1977070	metabolism	Energy production and conversion	4AKA5	Psort location Cytoplasmic, score 8.96	411479.BACUNI_01808	Bacteria	Bacteroidetes	Bacteroidia	Bacteroidales	Bacteroidaceae	Bacteroides	Bacteroides sp. AM51-7	unclassified	unclassified
member	3091	-	-	-	-	-	HG1977070	-	-	-	-	-	Bacteria	Bacteroidetes	Bacteroidia	Bacteroidales	Bacteroidaceae	Bacteroides	Bacteroides uniformis	-	-
member	3091	-	-	-	-	-	HG1977070	-	-	-	-	-	Bacteria	Bacteroidetes	Bacteroidia	Bacteroidales	Bacteroidaceae	Bacteroides	Bacteroides uniformis CAG:3	-	-
member	3091	-	-	-	-	-	HG1977070	-	-	-	-	-	Bacteria	Bacteroidetes	Bacteroidia	Bacteroidales	unclassified	unclassified	unclassified	-	-
member	3091	-	-	-	-	-	HG1977070	-	-	-	-	-	Bacteria	Firmicutes	Erysipelotrichia	Erysipelotrichales	Coprobacillaceae	Catenibacterium	Catenibacterium mitsuokai	-	-
member	3091	-	-	-	-	-	HG1978871	metabolism	Energy production and conversion	4AKA5	Psort location Cytoplasmic, score 8.96	435590.BVU_3563	Bacteria	Bacteroidetes	Bacteroidia	Bacteroidales	Bacteroidaceae	Bacteroides	Bacteroides sp. 3_1_40A	unclassified	unclassified
member	3091	-	-	-	-	-	HG1978871	-	-	-	-	-	Bacteria	Bacteroidetes	Bacteroidia	Bacteroidales	Bacteroidaceae	Bacteroides	Bacteroides sp. 4_3_47FAA	-	-
member	3091	-	-	-	-	-	HG1978871	-	-	-	-	-	Bacteria	Bacteroidetes	Bacteroidia	Bacteroidales	Bacteroidaceae	Bacteroides	Bacteroides sp. AF32-15BH	-	-
member	3091	-	-	-	-	-	HG1978871	-	-	-	-	-	Bacteria	Bacteroidetes	Bacteroidia	Bacteroidales	Bacteroidaceae	Bacteroides	Bacteroides sp. AM26-11	-	-
member	3091	-	-	-	-	-	HG1978871	-	-	-	-	-	Bacteria	Bacteroidetes	Bacteroidia	Bacteroidales	Bacteroidaceae	Bacteroides	Bacteroides sp. AM27-13	-	-
member	3091	-	-	-	-	-	HG1978871	-	-	-	-	-	Bacteria	Bacteroidetes	Bacteroidia	Bacteroidales	Bacteroidaceae	Bacteroides	Bacteroides vulgatus CAG:6	-	-
member	3091	-	-	-	-	-	HG1978871	-	-	-	-	-	Bacteria	Bacteroidetes	Bacteroidia	Bacteroidales	Bacteroidaceae	Phocaeicola	Phocaeicola vulgatus	-	-
member	3091	-	-	-	-	-	HG1978871	-	-	-	-	-	Bacteria	Bacteroidetes	Bacteroidia	Bacteroidales	Bacteroidaceae	Phocaeicola	unclassified	-	-
member	3091	-	-	-	-	-	HG2097866	metabolism	Energy production and conversion	4AKA5	Psort location Cytoplasmic, score 8.96	357276.EL88_10670	Bacteria	Bacteroidetes	Bacteroidia	Bacteroidales	Bacteroidaceae	Bacteroides	Bacteroides sp. 3_1_33FAA	unclassified	unclassified
member	3091	-	-	-	-	-	HG2097866	-	-	-	-	-	Bacteria	Bacteroidetes	Bacteroidia	Bacteroidales	Bacteroidaceae	Bacteroides	Bacteroides sp. AF15-23LB	-	-
member	3091	-	-	-	-	-	HG2097866	-	-	-	-	-	Bacteria	Bacteroidetes	Bacteroidia	Bacteroidales	Bacteroidaceae	Bacteroides	Bacteroides sp. AF16-29	-	-
member	3091	-	-	-	-	-	HG2097866	-	-	-	-	-	Bacteria	Bacteroidetes	Bacteroidia	Bacteroidales	Bacteroidaceae	Bacteroides	Bacteroides sp. AM18-9	-	-
member	3091	-	-	-	-	-	HG2097866	-	-	-	-	-	Bacteria	Bacteroidetes	Bacteroidia	Bacteroidales	Bacteroidaceae	Bacteroides	Bacteroides sp. AM23-18	-	-
member	3091	-	-	-	-	-	HG2097866	-	-	-	-	-	Bacteria	Bacteroidetes	Bacteroidia	Bacteroidales	Bacteroidaceae	Bacteroides	Bacteroides sp. AM28-6	-	-
member	3091	-	-	-	-	-	HG2097866	-	-	-	-	-	Bacteria	Bacteroidetes	Bacteroidia	Bacteroidales	Bacteroidaceae	Phocaeicola	Phocaeicola dorei	-	-
member	3091	-	-	-	-	-	HG2104596	metabolism	Energy production and conversion	4AKA5	Psort location Cytoplasmic, score 8.96	1077285.AGDG01000033_gene4595	Bacteria	Bacteroidetes	Bacteroidia	Bacteroidales	Bacteroidaceae	Bacteroides	Bacteroides caccae	unclassified	unclassified
member	3091	-	-	-	-	-	HG2104596	-	-	-	-	-	Bacteria	Bacteroidetes	Bacteroidia	Bacteroidales	Bacteroidaceae	Bacteroides	Bacteroides caccae CAG:21	-	-
member	3091	-	-	-	-	-	HG2104596	-	-	-	-	-	Bacteria	Bacteroidetes	Bacteroidia	Bacteroidales	Bacteroidaceae	Bacteroides	Bacteroides faecis	-	-
member	3091	-	-	-	-	-	HG2104596	-	-	-	-	-	Bacteria	Bacteroidetes	Bacteroidia	Bacteroidales	Bacteroidaceae	Bacteroides	Bacteroides faecis CAG:32	-	-
member	3091	-	-	-	-	-	HG2104596	-	-	-	-	-	Bacteria	Bacteroidetes	Bacteroidia	Bacteroidales	Bacteroidaceae	Bacteroides	Bacteroides sp. 43_46	-	-
member	3091	-	-	-	-	-	HG2104596	-	-	-	-	-	Bacteria	Bacteroidetes	Bacteroidia	Bacteroidales	Bacteroidaceae	Bacteroides	Bacteroides thetaiotaomicron	-	-
member	3091	-	-	-	-	-	HG2104596	-	-	-	-	-	Bacteria	Bacteroidetes	Bacteroidia	Bacteroidales	Bacteroidaceae	Bacteroides	unclassified	-	-
member	3091	-	-	-	-	-	HG2139440	metabolism	Energy production and conversion	4AKA5	Psort location Cytoplasmic, score 8.96	411479.BACUNI_01808	Bacteria	Bacteroidetes	Bacteroidia	Bacteroidales	Bacteroidaceae	Bacteroides	unclassified	unclassified	unclassified
member	3091	-	-	-	-	-	HG2370509	metabolism	Energy production and conversion	4AKA5	Psort location Cytoplasmic, score 8.96	483216.BACEGG_02874	Bacteria	Bacteroidetes	Bacteroidia	Bacteroidales	Bacteroidaceae	Bacteroides	Bacteroides clarus	unclassified	unclassified
member	3091	-	-	-	-	-	HG2370509	-	-	-	-	-	Bacteria	Bacteroidetes	Bacteroidia	Bacteroidales	Bacteroidaceae	Bacteroides	Bacteroides eggerthii	-	-
member	3091	-	-	-	-	-	HG2370509	-	-	-	-	-	Bacteria	Bacteroidetes	Bacteroidia	Bacteroidales	Bacteroidaceae	Bacteroides	Bacteroides eggerthii CAG:109	-	-
member	3091	-	-	-	-	-	HG2370509	-	-	-	-	-	Bacteria	Bacteroidetes	Bacteroidia	Bacteroidales	Bacteroidaceae	Bacteroides	unclassified	-	-
member	3091	-	-	-	-	-	HG2495926	metabolism	Energy production and conversion	22X0S	ATP synthase subunit D	435591.BDI_0829	Bacteria	Bacteroidetes	Bacteroidia	Bacteroidales	Bacteroidaceae	Bacteroides	Bacteroides sp. 2_1_33B	unclassified	unclassified
member	3091	-	-	-	-	-	HG2495926	-	-	-	-	-	Bacteria	Bacteroidetes	Bacteroidia	Bacteroidales	Bacteroidaceae	Bacteroides	Bacteroides sp. 3_1_19	-	-
member	3091	-	-	-	-	-	HG2495926	-	-	-	-	-	Bacteria	Bacteroidetes	Bacteroidia	Bacteroidales	Porphyromonadaceae	Porphyromonas	Porphyromonas sp. 31_2	-	-
member	3091	-	-	-	-	-	HG2495926	-	-	-	-	-	Bacteria	Bacteroidetes	Bacteroidia	Bacteroidales	Tannerellaceae	Parabacteroides	Parabacteroides sp. AM18-12LB	-	-
member	3091	-	-	-	-	-	HG2495926	-	-	-	-	-	Bacteria	Bacteroidetes	Bacteroidia	Bacteroidales	Tannerellaceae	Parabacteroides	Parabacteroides sp. AM27-42	-	-
member	3091	-	-	-	-	-	HG2495926	-	-	-	-	-	Bacteria	Bacteroidetes	Bacteroidia	Bacteroidales	Tannerellaceae	Parabacteroides	Parabacteroides sp. AM44-16	-	-
member	3091	-	-	-	-	-	HG2495926	-	-	-	-	-	Bacteria	Bacteroidetes	Bacteroidia	Bacteroidales	Tannerellaceae	Parabacteroides	Parabacteroides sp. CAG:2	-	-
member	3091	-	-	-	-	-	HG2495926	-	-	-	-	-	Bacteria	Bacteroidetes	Bacteroidia	Bacteroidales	Tannerellaceae	Parabacteroides	unclassified	-	-
member	3091	-	-	-	-	-	HG2495926	-	-	-	-	-	Bacteria	Bacteroidetes	Bacteroidia	Bacteroidales	unclassified	unclassified	Bacteroidales bacterium 43_36	-	-
member	3091	-	-	-	-	-	HG2508810	metabolism	Energy production and conversion	4AKA5	Psort location Cytoplasmic, score 8.96	411476.BACOVA_00075	Bacteria	Bacteroidetes	Bacteroidia	Bacteroidales	Bacteroidaceae	Bacteroides	Bacteroides xylanisolvens	unclassified	unclassified
member	3091	-	-	-	-	-	HG2526468	metabolism	Energy production and conversion	4AKA5	Psort location Cytoplasmic, score 8.96	435590.BVU_3563	Bacteria	Bacteroidetes	Bacteroidia	Bacteroidales	Bacteroidaceae	Bacteroides	Bacteroides sp. 3_1_40A	unclassified	unclassified
member	3091	-	-	-	-	-	HG2526468	-	-	-	-	-	Bacteria	Bacteroidetes	Bacteroidia	Bacteroidales	Bacteroidaceae	Bacteroides	Bacteroides sp. 4_3_47FAA	-	-
member	3091	-	-	-	-	-	HG2526468	-	-	-	-	-	Bacteria	Bacteroidetes	Bacteroidia	Bacteroidales	Bacteroidaceae	Bacteroides	Bacteroides sp. AF32-15BH	-	-
member	3091	-	-	-	-	-	HG2526468	-	-	-	-	-	Bacteria	Bacteroidetes	Bacteroidia	Bacteroidales	Bacteroidaceae	Bacteroides	Bacteroides sp. AM26-11	-	-
member	3091	-	-	-	-	-	HG2526468	-	-	-	-	-	Bacteria	Bacteroidetes	Bacteroidia	Bacteroidales	Bacteroidaceae	Bacteroides	Bacteroides sp. AM27-13	-	-
member	3091	-	-	-	-	-	HG2526468	-	-	-	-	-	Bacteria	Bacteroidetes	Bacteroidia	Bacteroidales	Bacteroidaceae	Bacteroides	Bacteroides vulgatus CAG:6	-	-
member	3091	-	-	-	-	-	HG2526468	-	-	-	-	-	Bacteria	Bacteroidetes	Bacteroidia	Bacteroidales	Bacteroidaceae	Phocaeicola	unclassified	-	-
member	3091	-	-	-	-	-	HG2535953	metabolism	Energy production and conversion	4AKA5	Psort location Cytoplasmic, score 8.96	449673.BACSTE_02871	Bacteria	Bacteroidetes	Bacteroidia	Bacteroidales	Bacteroidaceae	Bacteroides	Bacteroides sp. AM10-21B	unclassified	unclassified
member	3091	-	-	-	-	-	HG2535953	-	-	-	-	-	Bacteria	Bacteroidetes	Bacteroidia	Bacteroidales	Bacteroidaceae	Bacteroides	Bacteroides stercoris	-	-
member	3091	-	-	-	-	-	HG2535953	-	-	-	-	-	Bacteria	Bacteroidetes	Bacteroidia	Bacteroidales	Bacteroidaceae	Bacteroides	Bacteroides stercoris CAG:120	-	-
member	3091	-	-	-	-	-	HG2535953	-	-	-	-	-	Bacteria	Bacteroidetes	Bacteroidia	Bacteroidales	Bacteroidaceae	Bacteroides	unclassified	-	-
member	3091	-	-	-	-	-	HG2667394	metabolism	Energy production and conversion	4AKA5	Psort location Cytoplasmic, score 8.96	1121098.HMPREF1534_01452	Bacteria	Bacteroidetes	Bacteroidia	Bacteroidales	Bacteroidaceae	Bacteroides	Bacteroides sp. AM16-15	unclassified	unclassified
member	3091	-	-	-	-	-	HG2667394	-	-	-	-	-	Bacteria	Bacteroidetes	Bacteroidia	Bacteroidales	Bacteroidaceae	Bacteroides	Bacteroides sp. AM22-3LB	-	-
member	3091	-	-	-	-	-	HG2667394	-	-	-	-	-	Bacteria	Bacteroidetes	Bacteroidia	Bacteroidales	Bacteroidaceae	Bacteroides	Bacteroides sp. AM25-34	-	-
member	3091	-	-	-	-	-	HG2667394	-	-	-	-	-	Bacteria	Bacteroidetes	Bacteroidia	Bacteroidales	Bacteroidaceae	Phocaeicola	Phocaeicola massiliensis	-	-
member	3091	-	-	-	-	-	HG2667394	-	-	-	-	-	Bacteria	Bacteroidetes	Bacteroidia	Bacteroidales	Bacteroidaceae	Phocaeicola	unclassified	-	-
member	3091	-	-	-	-	-	HG2717435	metabolism	Energy production and conversion	4AKA5	Psort location Cytoplasmic, score 8.96	763034.HMPREF9446_00994	Bacteria	Bacteroidetes	Bacteroidia	Bacteroidales	Bacteroidaceae	Bacteroides	Bacteroides fluxus	unclassified	unclassified
member	3091	-	-	-	-	-	HG2726413	metabolism	Energy production and conversion	4AKA5	Psort location Cytoplasmic, score 8.96	547042.BACCOPRO_01116	Bacteria	Bacteroidetes	Bacteroidia	Bacteroidales	Bacteroidaceae	Bacteroides	Bacteroides sp. CAG:714	unclassified	unclassified
member	3091	-	-	-	-	-	HG2726413	-	-	-	-	-	Bacteria	Bacteroidetes	Bacteroidia	Bacteroidales	Bacteroidaceae	Phocaeicola	Phocaeicola barnesiae	-	-
member	3091	-	-	-	-	-	HG2726463	metabolism	Energy production and conversion	4AKA5	Psort location Cytoplasmic, score 8.96	471870.BACINT_01843	Bacteria	Bacteroidetes	Bacteroidia	Bacteroidales	Bacteroidaceae	Bacteroides	Bacteroides cellulosilyticus	unclassified	unclassified
member	3091	-	-	-	-	-	HG2726463	-	-	-	-	-	Bacteria	Bacteroidetes	Bacteroidia	Bacteroidales	Bacteroidaceae	Bacteroides	Bacteroides cellulosilyticus CAG:158	-	-
member	3091	-	-	-	-	-	HG2726463	-	-	-	-	-	Bacteria	Bacteroidetes	Bacteroidia	Bacteroidales	Bacteroidaceae	Bacteroides	Bacteroides intestinalis CAG:315	-	-
member	3091	-	-	-	-	-	HG2726463	-	-	-	-	-	Bacteria	Bacteroidetes	Bacteroidia	Bacteroidales	Bacteroidaceae	Bacteroides	unclassified	-	-
member	3091	-	-	-	-	-	HG2726463	-	-	-	-	-	Bacteria	Bacteroidetes	Bacteroidia	Bacteroidales	Bacteroidaceae	Bacteroides	uncultured Bacteroides sp.	-	-
member	3091	-	-	-	-	-	HG2728218	metabolism	Energy production and conversion	4AKA5	Psort location Cytoplasmic, score 8.96	411479.BACUNI_01808	Bacteria	Bacteroidetes	Bacteroidia	Bacteroidales	Bacteroidaceae	Bacteroides	Bacteroides sp. AM51-7	unclassified	unclassified
member	3091	-	-	-	-	-	HG2728218	-	-	-	-	-	Bacteria	Bacteroidetes	Bacteroidia	Bacteroidales	Bacteroidaceae	Bacteroides	Bacteroides uniformis	-	-
member	3091	-	-	-	-	-	HG2728218	-	-	-	-	-	Bacteria	Bacteroidetes	Bacteroidia	Bacteroidales	Bacteroidaceae	Bacteroides	Bacteroides uniformis CAG:3	-	-
member	3091	-	-	-	-	-	HG2728218	-	-	-	-	-	Bacteria	Bacteroidetes	Bacteroidia	Bacteroidales	unclassified	unclassified	unclassified	-	-
member	3091	-	-	-	-	-	HG2728218	-	-	-	-	-	Bacteria	Firmicutes	Erysipelotrichia	Erysipelotrichales	Coprobacillaceae	Catenibacterium	Catenibacterium mitsuokai	-	-
member	3091	-	-	-	-	-	HG2728618	metabolism	Energy production and conversion	4AKA5	Psort location Cytoplasmic, score 8.96	449673.BACSTE_02871	Bacteria	Bacteroidetes	Bacteroidia	Bacteroidales	Bacteroidaceae	Bacteroides	Bacteroides stercoris	unclassified	unclassified
member	3091	-	-	-	-	-	HG2728618	-	-	-	-	-	Bacteria	Bacteroidetes	Bacteroidia	Bacteroidales	Bacteroidaceae	Bacteroides	Bacteroides stercoris CAG:120	-	-
member	3091	-	-	-	-	-	HG2729009	metabolism	Energy production and conversion	4AKA5	Psort location Cytoplasmic, score 8.96	272559.BF9343_2660	Bacteria	Bacteroidetes	Bacteroidia	Bacteroidales	Bacteroidaceae	Bacteroides	Bacteroides fragilis	unclassified	unclassified
member	3091	-	-	-	-	-	HG2729009	-	-	-	-	-	Bacteria	Bacteroidetes	Bacteroidia	Bacteroidales	Bacteroidaceae	Bacteroides	Bacteroides fragilis CAG:47	-	-
member	3091	-	-	-	-	-	HG2729009	-	-	-	-	-	Bacteria	Bacteroidetes	Bacteroidia	Bacteroidales	Bacteroidaceae	Bacteroides	unclassified	-	-
member	3091	-	-	-	-	-	HG2729308	metabolism	Energy production and conversion	4AKA5	Psort location Cytoplasmic, score 8.96	471870.BACINT_01843	Bacteria	Bacteroidetes	Bacteroidia	Bacteroidales	Bacteroidaceae	Bacteroides	Bacteroides cellulosilyticus	unclassified	unclassified
member	3091	-	-	-	-	-	HG2729308	-	-	-	-	-	Bacteria	Bacteroidetes	Bacteroidia	Bacteroidales	Bacteroidaceae	Bacteroides	Bacteroides cellulosilyticus CAG:158	-	-
member	3091	-	-	-	-	-	HG2729308	-	-	-	-	-	Bacteria	Bacteroidetes	Bacteroidia	Bacteroidales	Bacteroidaceae	Bacteroides	Bacteroides intestinalis CAG:315	-	-
member	3091	-	-	-	-	-	HG2729308	-	-	-	-	-	Bacteria	Bacteroidetes	Bacteroidia	Bacteroidales	Bacteroidaceae	Bacteroides	unclassified	-	-
member	3091	-	-	-	-	-	HG2729308	-	-	-	-	-	Bacteria	Bacteroidetes	Bacteroidia	Bacteroidales	Bacteroidaceae	Bacteroides	uncultured Bacteroides sp.	-	-
member	3091	-	-	-	-	-	HG2729346	metabolism	Energy production and conversion	4AKA5	Psort location Cytoplasmic, score 8.96	484018.BACPLE_01350	Bacteria	Bacteroidetes	Bacteroidia	Bacteroidales	Bacteroidaceae	Bacteroides	Bacteroides mediterraneensis	unclassified	unclassified
member	3091	-	-	-	-	-	HG2729346	-	-	-	-	-	Bacteria	Bacteroidetes	Bacteroidia	Bacteroidales	Bacteroidaceae	Bacteroides	uncultured Bacteroides sp.	-	-
member	3091	-	-	-	-	-	HG2731221	metabolism	Energy production and conversion	4AKA5	Psort location Cytoplasmic, score 8.96	470145.BACCOP_03942	Bacteria	Bacteroidetes	Bacteroidia	Bacteroidales	Bacteroidaceae	Bacteroides	Bacteroides coprocola CAG:162	unclassified	unclassified
member	3091	-	-	-	-	-	HG2731344	metabolism	Energy production and conversion	4AKA5	Psort location Cytoplasmic, score 8.96	484018.BACPLE_01350	Bacteria	Bacteroidetes	Bacteroidia	Bacteroidales	Bacteroidaceae	Phocaeicola	Phocaeicola plebeius	unclassified	unclassified
member	3091	-	-	-	-	-	HG2731442	metabolism	Energy production and conversion	4AKA5	Psort location Cytoplasmic, score 8.96	411476.BACOVA_00075	Bacteria	Bacteroidetes	Bacteroidia	Bacteroidales	Bacteroidaceae	Bacteroides	Bacteroides fragilis	unclassified	unclassified
member	3091	-	-	-	-	-	HG2731442	-	-	-	-	-	Bacteria	Bacteroidetes	Bacteroidia	Bacteroidales	Bacteroidaceae	Bacteroides	Bacteroides ovatus CAG:22	-	-
member	3091	-	-	-	-	-	HG2731442	-	-	-	-	-	Bacteria	Bacteroidetes	Bacteroidia	Bacteroidales	Bacteroidaceae	Bacteroides	Bacteroides sp. AM54-2NS	-	-
member	3091	-	-	-	-	-	HG2731442	-	-	-	-	-	Bacteria	Bacteroidetes	Bacteroidia	Bacteroidales	Bacteroidaceae	Bacteroides	Bacteroides sp. CF01-10NS	-	-
member	3091	-	-	-	-	-	HG2731442	-	-	-	-	-	Bacteria	Bacteroidetes	Bacteroidia	Bacteroidales	Bacteroidaceae	Bacteroides	unclassified	-	-
member	3091	-	-	-	-	-	HG2732240	metabolism	Energy production and conversion	4AKA5	Psort location Cytoplasmic, score 8.96	449673.BACSTE_02871	Bacteria	Bacteroidetes	Bacteroidia	Bacteroidales	Bacteroidaceae	Bacteroides	Bacteroides sp. CAG:661	unclassified	unclassified
member	3091	-	-	-	-	-	HG2732240	-	-	-	-	-	Bacteria	Bacteroidetes	Bacteroidia	Bacteroidales	Bacteroidaceae	Mediterranea	Mediterranea massiliensis	-	-
member	3091	-	-	-	-	-	HG2732859	metabolism	Energy production and conversion	4AKA5	Psort location Cytoplasmic, score 8.96	435590.BVU_3563	Bacteria	Bacteroidetes	Bacteroidia	Bacteroidales	Bacteroidaceae	Bacteroides	Bacteroides sp. 3_1_40A	unclassified	unclassified
member	3091	-	-	-	-	-	HG2732859	-	-	-	-	-	Bacteria	Bacteroidetes	Bacteroidia	Bacteroidales	Bacteroidaceae	Bacteroides	Bacteroides sp. 4_3_47FAA	-	-
member	3091	-	-	-	-	-	HG2732859	-	-	-	-	-	Bacteria	Bacteroidetes	Bacteroidia	Bacteroidales	Bacteroidaceae	Bacteroides	Bacteroides sp. AF32-15BH	-	-
member	3091	-	-	-	-	-	HG2732859	-	-	-	-	-	Bacteria	Bacteroidetes	Bacteroidia	Bacteroidales	Bacteroidaceae	Bacteroides	Bacteroides sp. AM26-11	-	-
member	3091	-	-	-	-	-	HG2732859	-	-	-	-	-	Bacteria	Bacteroidetes	Bacteroidia	Bacteroidales	Bacteroidaceae	Bacteroides	Bacteroides sp. AM27-13	-	-
member	3091	-	-	-	-	-	HG2732859	-	-	-	-	-	Bacteria	Bacteroidetes	Bacteroidia	Bacteroidales	Bacteroidaceae	Bacteroides	Bacteroides vulgatus CAG:6	-	-
member	3091	-	-	-	-	-	HG2732859	-	-	-	-	-	Bacteria	Bacteroidetes	Bacteroidia	Bacteroidales	Bacteroidaceae	Phocaeicola	unclassified	-	-
member	3091	-	-	-	-	-	HG2733118	metabolism	Energy production and conversion	4AKA5	Psort location Cytoplasmic, score 8.96	449673.BACSTE_02871	Bacteria	Bacteroidetes	Bacteroidia	Bacteroidales	Bacteroidaceae	Bacteroides	Bacteroides stercoris	unclassified	unclassified
member	3091	-	-	-	-	-	HG2733118	-	-	-	-	-	Bacteria	Bacteroidetes	Bacteroidia	Bacteroidales	Bacteroidaceae	Bacteroides	Bacteroides stercoris CAG:120	-	-
member	3091	-	-	-	-	-	HG2733309	metabolism	Energy production and conversion	4AKA5	Psort location Cytoplasmic, score 8.96	547042.BACCOPRO_01116	Bacteria	Bacteroidetes	Bacteroidia	Bacteroidales	Bacteroidaceae	Bacteroides	Bacteroides caecigallinarum	unclassified	unclassified
member	3091	-	-	-	-	-	HG2733409	metabolism	Energy production and conversion	4AKA5	Psort location Cytoplasmic, score 8.96	470145.BACCOP_03942	Bacteria	Bacteroidetes	Bacteroidia	Bacteroidales	Bacteroidaceae	Bacteroides	Bacteroides sp. CAG:1076	unclassified	unclassified
member	3091	-	-	-	-	-	HG2733674	metabolism	Energy production and conversion	4AKA5	Psort location Cytoplasmic, score 8.96	226186.BT_1297	Bacteria	Bacteroidetes	Bacteroidia	Bacteroidales	Bacteroidaceae	Bacteroides	Bacteroides sp. 1_1_14	unclassified	unclassified
member	3091	-	-	-	-	-	HG2733674	-	-	-	-	-	Bacteria	Bacteroidetes	Bacteroidia	Bacteroidales	Bacteroidaceae	Bacteroides	Bacteroides thetaiotaomicron	-	-
member	3091	-	-	-	-	-	HG2733674	-	-	-	-	-	Bacteria	Bacteroidetes	Bacteroidia	Bacteroidales	Bacteroidaceae	Bacteroides	unclassified	-	-
member	3091	-	-	-	-	-	HG2734800	metabolism	Energy production and conversion	4AKA5	Psort location Cytoplasmic, score 8.96	411479.BACUNI_01808	Bacteria	Bacteroidetes	Bacteroidia	Bacteroidales	Bacteroidaceae	Bacteroides	Bacteroides sp. AM51-7	unclassified	unclassified
member	3091	-	-	-	-	-	HG2734800	-	-	-	-	-	Bacteria	Bacteroidetes	Bacteroidia	Bacteroidales	Bacteroidaceae	Bacteroides	Bacteroides uniformis	-	-
member	3091	-	-	-	-	-	HG2734800	-	-	-	-	-	Bacteria	Bacteroidetes	Bacteroidia	Bacteroidales	Bacteroidaceae	Bacteroides	Bacteroides uniformis CAG:3	-	-
member	3091	-	-	-	-	-	HG2734800	-	-	-	-	-	Bacteria	Bacteroidetes	Bacteroidia	Bacteroidales	unclassified	unclassified	unclassified	-	-
member	3091	-	-	-	-	-	HG2734800	-	-	-	-	-	Bacteria	Firmicutes	Erysipelotrichia	Erysipelotrichales	Coprobacillaceae	Catenibacterium	Catenibacterium mitsuokai	-	-
member	3091	-	-	-	-	-	HG2734819	metabolism	Energy production and conversion	4AKA5	Psort location Cytoplasmic, score 8.96	457424.BFAG_02296	Bacteria	Bacteroidetes	Bacteroidia	Bacteroidales	Bacteroidaceae	Bacteroides	Bacteroides sp. CAG:530	unclassified	unclassified
member	3091	-	-	-	-	-	HG2734884	metabolism	Energy production and conversion	4AKA5	Psort location Cytoplasmic, score 8.96	693979.Bache_2015	Bacteria	Bacteroidetes	Bacteroidia	Bacteroidales	Bacteroidaceae	Bacteroides	Bacteroides helcogenes	unclassified	unclassified
member	3091	-	-	-	-	-	HG2735123	metabolism	Energy production and conversion	4AKA5	Psort location Cytoplasmic, score 8.96	357276.EL88_10670	Bacteria	Bacteroidetes	Bacteroidia	Bacteroidales	Bacteroidaceae	Bacteroides	Bacteroides dorei CAG:222	unclassified	unclassified
member	3091	-	-	-	-	-	HG2735123	-	-	-	-	-	Bacteria	Bacteroidetes	Bacteroidia	Bacteroidales	Bacteroidaceae	Bacteroides	Bacteroides sp. 3_1_33FAA	-	-
member	3091	-	-	-	-	-	HG2735123	-	-	-	-	-	Bacteria	Bacteroidetes	Bacteroidia	Bacteroidales	Bacteroidaceae	Bacteroides	Bacteroides sp. 9_1_42FAA	-	-
member	3091	-	-	-	-	-	HG2735123	-	-	-	-	-	Bacteria	Bacteroidetes	Bacteroidia	Bacteroidales	Bacteroidaceae	Bacteroides	Bacteroides sp. AF17-1	-	-
member	3091	-	-	-	-	-	HG2735123	-	-	-	-	-	Bacteria	Bacteroidetes	Bacteroidia	Bacteroidales	Bacteroidaceae	Bacteroides	Bacteroides sp. AF25-18	-	-
member	3091	-	-	-	-	-	HG2735123	-	-	-	-	-	Bacteria	Bacteroidetes	Bacteroidia	Bacteroidales	Bacteroidaceae	Bacteroides	Bacteroides sp. AF39-10AT	-	-
member	3091	-	-	-	-	-	HG2735123	-	-	-	-	-	Bacteria	Bacteroidetes	Bacteroidia	Bacteroidales	Bacteroidaceae	unclassified	unclassified	-	-
member	3091	-	-	-	-	-	HG2735485	metabolism	Energy production and conversion	4AKA5	Psort location Cytoplasmic, score 8.96	483215.BACFIN_06448	Bacteria	Bacteroidetes	Bacteroidia	Bacteroidales	Bacteroidaceae	Bacteroides	Bacteroides finegoldii	unclassified	unclassified
member	3091	-	-	-	-	-	HG2735485	-	-	-	-	-	Bacteria	Bacteroidetes	Bacteroidia	Bacteroidales	Bacteroidaceae	Bacteroides	Bacteroides finegoldii CAG:203	-	-
member	3091	-	-	-	-	-	HG2735485	-	-	-	-	-	Bacteria	Bacteroidetes	Bacteroidia	Bacteroidales	Bacteroidaceae	Bacteroides	unclassified	-	-
member	3091	-	-	-	-	-	HG2735485	-	-	-	-	-	Bacteria	Bacteroidetes	Bacteroidia	Bacteroidales	Bacteroidaceae	Bacteroides	uncultured Bacteroides sp.	-	-
member	3091	-	-	-	-	-	HG2735604	metabolism	Energy production and conversion	4AKA5	Psort location Cytoplasmic, score 8.96	470145.BACCOP_03942	Bacteria	Bacteroidetes	Bacteroidia	Bacteroidales	Bacteroidaceae	Phocaeicola	Phocaeicola coprocola	unclassified	unclassified
member	3091	-	-	-	-	-	HG2735795	metabolism	Energy production and conversion	4AKA5	Psort location Cytoplasmic, score 8.96	483216.BACEGG_02874	Bacteria	Bacteroidetes	Bacteroidia	Bacteroidales	Bacteroidaceae	Bacteroides	Bacteroides clarus	unclassified	unclassified
member	3091	-	-	-	-	-	HG2735795	-	-	-	-	-	Bacteria	Bacteroidetes	Bacteroidia	Bacteroidales	Bacteroidaceae	Bacteroides	Bacteroides eggerthii	-	-
member	3091	-	-	-	-	-	HG2735795	-	-	-	-	-	Bacteria	Bacteroidetes	Bacteroidia	Bacteroidales	Bacteroidaceae	Bacteroides	Bacteroides eggerthii CAG:109	-	-
member	3091	-	-	-	-	-	HG2735795	-	-	-	-	-	Bacteria	Bacteroidetes	Bacteroidia	Bacteroidales	Bacteroidaceae	Bacteroides	unclassified	-	-
member	3091	-	-	-	-	-	HG2736235	metabolism	Energy production and conversion	4AKA5	Psort location Cytoplasmic, score 8.96	449673.BACSTE_02871	Bacteria	Bacteroidetes	Bacteroidia	Bacteroidales	Bacteroidaceae	Bacteroides	Bacteroides ndongoniae	unclassified	unclassified
member	3091	-	-	-	-	-	HG2736666	metabolism	Energy production and conversion	2FM0M	subunit D	762982.HMPREF9442_01365	Bacteria	Bacteroidetes	Bacteroidia	Bacteroidales	Prevotellaceae	Paraprevotella	Paraprevotella clara	unclassified	unclassified
member	3091	-	-	-	-	-	HG2736666	-	-	-	-	-	Bacteria	Bacteroidetes	Bacteroidia	Bacteroidales	Prevotellaceae	Paraprevotella	Paraprevotella clara CAG:116	-	-
member	3091	-	-	-	-	-	HG2737806	metabolism	Energy production and conversion	4AKA5	Psort location Cytoplasmic, score 8.96	357276.EL88_10670	Bacteria	Bacteroidetes	Bacteroidia	Bacteroidales	Bacteroidaceae	Bacteroides	Bacteroides sp. 3_1_33FAA	unclassified	unclassified
member	3091	-	-	-	-	-	HG2737806	-	-	-	-	-	Bacteria	Bacteroidetes	Bacteroidia	Bacteroidales	Bacteroidaceae	Bacteroides	Bacteroides sp. AF15-23LB	-	-
member	3091	-	-	-	-	-	HG2737806	-	-	-	-	-	Bacteria	Bacteroidetes	Bacteroidia	Bacteroidales	Bacteroidaceae	Bacteroides	Bacteroides sp. AF16-29	-	-
member	3091	-	-	-	-	-	HG2737806	-	-	-	-	-	Bacteria	Bacteroidetes	Bacteroidia	Bacteroidales	Bacteroidaceae	Bacteroides	Bacteroides sp. AM18-9	-	-
member	3091	-	-	-	-	-	HG2737806	-	-	-	-	-	Bacteria	Bacteroidetes	Bacteroidia	Bacteroidales	Bacteroidaceae	Bacteroides	Bacteroides sp. AM23-18	-	-
member	3091	-	-	-	-	-	HG2737806	-	-	-	-	-	Bacteria	Bacteroidetes	Bacteroidia	Bacteroidales	Bacteroidaceae	Bacteroides	Bacteroides sp. AM28-6	-	-
member	3091	-	-	-	-	-	HG2737806	-	-	-	-	-	Bacteria	Bacteroidetes	Bacteroidia	Bacteroidales	Bacteroidaceae	Phocaeicola	Phocaeicola dorei	-	-
member	3091	-	-	-	-	-	HG2738352	metabolism	Energy production and conversion	4AKA5	Psort location Cytoplasmic, score 8.96	226186.BT_1297	Bacteria	Bacteroidetes	Bacteroidia	Bacteroidales	Bacteroidaceae	Bacteroides	Bacteroides caccae CAG:21	unclassified	unclassified
member	3091	-	-	-	-	-	HG2738352	-	-	-	-	-	Bacteria	Bacteroidetes	Bacteroidia	Bacteroidales	Bacteroidaceae	Bacteroides	Bacteroides faecis CAG:32	-	-
member	3091	-	-	-	-	-	HG2738352	-	-	-	-	-	Bacteria	Bacteroidetes	Bacteroidia	Bacteroidales	Bacteroidaceae	Bacteroides	Bacteroides sp. 43_46	-	-
member	3091	-	-	-	-	-	HG2738352	-	-	-	-	-	Bacteria	Bacteroidetes	Bacteroidia	Bacteroidales	Bacteroidaceae	Bacteroides	Bacteroides thetaiotaomicron	-	-
member	3091	-	-	-	-	-	HG2738352	-	-	-	-	-	Bacteria	Bacteroidetes	Bacteroidia	Bacteroidales	Bacteroidaceae	Bacteroides	unclassified	-	-
member	3091	-	-	-	-	-	HG2738433	metabolism	Energy production and conversion	4AKA5	Psort location Cytoplasmic, score 8.96	483216.BACEGG_02874	Bacteria	Bacteroidetes	Bacteroidia	Bacteroidales	Bacteroidaceae	Bacteroides	Bacteroides eggerthii	unclassified	unclassified
member	3091	-	-	-	-	-	HG2738826	metabolism	Energy production and conversion	4AKA5	Psort location Cytoplasmic, score 8.96	547042.BACCOPRO_01116	Bacteria	Bacteroidetes	Bacteroidia	Bacteroidales	Bacteroidaceae	Phocaeicola	Phocaeicola coprophilus	unclassified	unclassified
member	3091	-	-	-	-	-	HG2739683	metabolism	Energy production and conversion	4AKA5	Psort location Cytoplasmic, score 8.96	411479.BACUNI_01808	Bacteria	Bacteroidetes	Bacteroidia	Bacteroidales	Bacteroidaceae	Bacteroides	Bacteroides sp. AM51-7	unclassified	unclassified
member	3091	-	-	-	-	-	HG2739683	-	-	-	-	-	Bacteria	Bacteroidetes	Bacteroidia	Bacteroidales	Bacteroidaceae	Bacteroides	Bacteroides uniformis	-	-
member	3091	-	-	-	-	-	HG2739683	-	-	-	-	-	Bacteria	Bacteroidetes	Bacteroidia	Bacteroidales	Bacteroidaceae	Bacteroides	Bacteroides uniformis CAG:3	-	-
member	3091	-	-	-	-	-	HG2739683	-	-	-	-	-	Bacteria	Bacteroidetes	Bacteroidia	Bacteroidales	unclassified	unclassified	unclassified	-	-
member	3091	-	-	-	-	-	HG2739683	-	-	-	-	-	Bacteria	Firmicutes	Erysipelotrichia	Erysipelotrichales	Coprobacillaceae	Catenibacterium	Catenibacterium mitsuokai	-	-
member	3091	-	-	-	-	-	HG2740212	metabolism	Energy production and conversion	4AKA5	Psort location Cytoplasmic, score 8.96	449673.BACSTE_02871	Bacteria	Bacteroidetes	Bacteroidia	Bacteroidales	Bacteroidaceae	Bacteroides	Bacteroides togonis	unclassified	unclassified
member	3091	-	-	-	-	-	HG2740280	metabolism	Energy production and conversion	4AKA5	Psort location Cytoplasmic, score 8.96	470145.BACCOP_03942	Bacteria	Bacteroidetes	Bacteroidia	Bacteroidales	Bacteroidaceae	Phocaeicola	Phocaeicola coprocola	unclassified	unclassified
member	3091	-	-	-	-	-	HG2740301	metabolism	Energy production and conversion	4AKA5	Psort location Cytoplasmic, score 8.96	1121101.HMPREF1532_03073	Bacteria	Bacteroidetes	Bacteroidia	Bacteroidales	Bacteroidaceae	Bacteroides	Bacteroides salyersiae	unclassified	unclassified
member	3091	-	-	-	-	-	HG2740565	metabolism	Energy production and conversion	4AKA5	Psort location Cytoplasmic, score 8.96	997884.HMPREF1068_02911	Bacteria	Bacteroidetes	Bacteroidia	Bacteroidales	Bacteroidaceae	Bacteroides	Bacteroides nordii	unclassified	unclassified
member	3091	-	-	-	-	-	HG2740565	-	-	-	-	-	Bacteria	Bacteroidetes	Bacteroidia	Bacteroidales	Bacteroidaceae	Bacteroides	Bacteroides sp. 41_26	-	-
member	3091	-	-	-	-	-	HG2740565	-	-	-	-	-	Bacteria	Bacteroidetes	Bacteroidia	Bacteroidales	Bacteroidaceae	Bacteroides	Bacteroides sp. HPS0048	-	-
member	3091	-	-	-	-	-	HG2740565	-	-	-	-	-	Bacteria	Bacteroidetes	Bacteroidia	Bacteroidales	Bacteroidaceae	Bacteroides	unclassified	-	-
member	3091	-	-	-	-	-	HG2741301	metabolism	Energy production and conversion	4AKA5	Psort location Cytoplasmic, score 8.96	411479.BACUNI_01808	Bacteria	Bacteroidetes	Bacteroidia	Bacteroidales	Bacteroidaceae	Bacteroides	Bacteroides sp. AM51-7	unclassified	unclassified
member	3091	-	-	-	-	-	HG2741301	-	-	-	-	-	Bacteria	Bacteroidetes	Bacteroidia	Bacteroidales	Bacteroidaceae	Bacteroides	Bacteroides uniformis	-	-
member	3091	-	-	-	-	-	HG2741301	-	-	-	-	-	Bacteria	Bacteroidetes	Bacteroidia	Bacteroidales	Bacteroidaceae	Bacteroides	Bacteroides uniformis CAG:3	-	-
member	3091	-	-	-	-	-	HG2741301	-	-	-	-	-	Bacteria	Bacteroidetes	Bacteroidia	Bacteroidales	unclassified	unclassified	unclassified	-	-
member	3091	-	-	-	-	-	HG2741301	-	-	-	-	-	Bacteria	Firmicutes	Erysipelotrichia	Erysipelotrichales	Coprobacillaceae	Catenibacterium	Catenibacterium mitsuokai	-	-
member	3091	-	-	-	-	-	HG2741445	metabolism	Energy production and conversion	4AKA5	Psort location Cytoplasmic, score 8.96	457424.BFAG_02296	Bacteria	Bacteroidetes	Bacteroidia	Bacteroidales	Bacteroidaceae	Bacteroides	Bacteroides fragilis	unclassified	unclassified
member	3091	-	-	-	-	-	HG2741445	-	-	-	-	-	Bacteria	Bacteroidetes	Bacteroidia	Bacteroidales	Bacteroidaceae	Bacteroides	Bacteroides fragilis CAG:558	-	-
member	3091	-	-	-	-	-	HG2741445	-	-	-	-	-	Bacteria	Bacteroidetes	Bacteroidia	Bacteroidales	Bacteroidaceae	Bacteroides	unclassified	-	-
member	3091	-	-	-	-	-	HG2741618	metabolism	Energy production and conversion	4AKA5	Psort location Cytoplasmic, score 8.96	1077285.AGDG01000033_gene4595	Bacteria	Bacteroidetes	Bacteroidia	Bacteroidales	Bacteroidaceae	Bacteroides	Bacteroides sp. 1_1_14	unclassified	unclassified
member	3091	-	-	-	-	-	HG2741618	-	-	-	-	-	Bacteria	Bacteroidetes	Bacteroidia	Bacteroidales	Bacteroidaceae	Bacteroides	Bacteroides thetaiotaomicron	-	-
member	3091	-	-	-	-	-	HG2741618	-	-	-	-	-	Bacteria	Bacteroidetes	Bacteroidia	Bacteroidales	Bacteroidaceae	Bacteroides	unclassified	-	-
member	3091	-	-	-	-	-	HG2741726	metabolism	Energy production and conversion	2FM0M	subunit D	762982.HMPREF9442_01365	Bacteria	Bacteroidetes	Bacteroidia	Bacteroidales	Prevotellaceae	Paraprevotella	Paraprevotella xylaniphila	unclassified	unclassified
member	3091	-	-	-	-	-	HG2744123	metabolism	Energy production and conversion	22UDS	ATP synthase subunit D	1203611.KB894541_gene1363	Bacteria	Bacteroidetes	Bacteroidia	Bacteroidales	Rikenellaceae	Alistipes	Alistipes dispar	unclassified	unclassified
member	3091	-	-	-	-	-	HG2744123	-	-	-	-	-	Bacteria	Bacteroidetes	Bacteroidia	Bacteroidales	Rikenellaceae	Alistipes	unclassified	-	-
member	3091	-	-	-	-	-	HG2744309	metabolism	Energy production and conversion	22UDS	ATP synthase subunit D	445970.ALIPUT_02767	Bacteria	Bacteroidetes	Bacteroidia	Bacteroidales	Rikenellaceae	Alistipes	Alistipes putredinis	unclassified	unclassified
member	3091	-	-	-	-	-	HG2744309	-	-	-	-	-	Bacteria	Bacteroidetes	Bacteroidia	Bacteroidales	Rikenellaceae	Alistipes	Alistipes putredinis CAG:67	-	-
member	3091	-	-	-	-	-	HG2749231	metabolism	Energy production and conversion	22UDS	ATP synthase subunit D	1203611.KB894541_gene1363	Bacteria	Bacteroidetes	Bacteroidia	Bacteroidales	Rikenellaceae	Alistipes	Alistipes sp. Marseille-P5061	unclassified	unclassified
member	3091	-	-	-	-	-	HG2749241	metabolism	Energy production and conversion	22UDS	ATP synthase subunit D	1203611.KB894541_gene1363	Bacteria	Bacteroidetes	Bacteroidia	Bacteroidales	Rikenellaceae	Alistipes	Alistipes shahii	unclassified	unclassified
member	3091	-	-	-	-	-	HG2749241	-	-	-	-	-	Bacteria	Bacteroidetes	Bacteroidia	Bacteroidales	Rikenellaceae	Alistipes	Alistipes sp. 56_sp_Nov_56_25	-	-
member	3091	-	-	-	-	-	HG2749241	-	-	-	-	-	Bacteria	Bacteroidetes	Bacteroidia	Bacteroidales	Rikenellaceae	Alistipes	Alistipes sp. CAG:53	-	-
member	3091	-	-	-	-	-	HG2749241	-	-	-	-	-	Bacteria	Bacteroidetes	Bacteroidia	Bacteroidales	Rikenellaceae	Alistipes	unclassified	-	-
member	3091	-	-	-	-	-	HG2752473	metabolism	Energy production and conversion	22UDS	ATP synthase subunit D	1203611.KB894541_gene1363	unclassified	unclassified	unclassified	unclassified	unclassified	unclassified	unclassified	unclassified	unclassified
member	3091	-	-	-	-	-	HG2753634	metabolism	Energy production and conversion	22UDS	ATP synthase subunit D	1203611.KB894541_gene1363	Bacteria	Bacteroidetes	Bacteroidia	Bacteroidales	Rikenellaceae	Alistipes	Alistipes sp. CAG:268	unclassified	unclassified
member	3091	-	-	-	-	-	HG2754350	metabolism	Energy production and conversion	22UDS	ATP synthase subunit D	1203611.KB894541_gene1363	Bacteria	Bacteroidetes	Bacteroidia	Bacteroidales	Rikenellaceae	Alistipes	Alistipes onderdonkii	unclassified	unclassified
member	3091	-	-	-	-	-	HG2754350	-	-	-	-	-	Bacteria	Bacteroidetes	Bacteroidia	Bacteroidales	Rikenellaceae	Alistipes	Alistipes sp. CAG:29	-	-
member	3091	-	-	-	-	-	HG2754350	-	-	-	-	-	Bacteria	Bacteroidetes	Bacteroidia	Bacteroidales	Rikenellaceae	Alistipes	unclassified	-	-
member	3091	-	-	-	-	-	HG2754378	metabolism	Energy production and conversion	22UDS	ATP synthase subunit D	445970.ALIPUT_02767	Bacteria	Bacteroidetes	Bacteroidia	Bacteroidales	Rikenellaceae	Alistipes	Alistipes putredinis	unclassified	unclassified
member	3091	-	-	-	-	-	HG2754522	metabolism	Energy production and conversion	22UDS	ATP synthase subunit D	679935.Alfi_0432	Bacteria	Bacteroidetes	Bacteroidia	Bacteroidales	Rikenellaceae	Alistipes	Alistipes finegoldii	unclassified	unclassified
member	3091	-	-	-	-	-	HG2754522	-	-	-	-	-	Bacteria	Bacteroidetes	Bacteroidia	Bacteroidales	Rikenellaceae	Alistipes	Alistipes finegoldii CAG:68	-	-
member	3091	-	-	-	-	-	HG2754522	-	-	-	-	-	Bacteria	Bacteroidetes	Bacteroidia	Bacteroidales	Rikenellaceae	Alistipes	Alistipes sp. HGB5	-	-
member	3091	-	-	-	-	-	HG2754522	-	-	-	-	-	Bacteria	Bacteroidetes	Bacteroidia	Bacteroidales	Rikenellaceae	Alistipes	unclassified	-	-
member	3091	-	-	-	-	-	HG2764980	metabolism	Energy production and conversion	4AKA5	Psort location Cytoplasmic, score 8.96	679937.Bcop_0879	Bacteria	Bacteroidetes	Bacteroidia	Bacteroidales	Bacteroidaceae	Bacteroides	Bacteroides coprosuis	unclassified	unclassified
member	3091	-	-	-	-	-	HG2788097	metabolism	Energy production and conversion	22X0S	ATP synthase subunit D	411477.PARMER_02223	Bacteria	Bacteroidetes	Bacteroidia	Bacteroidales	Tannerellaceae	Parabacteroides	Parabacteroides sp. CAG:409	unclassified	unclassified
member	3091	-	-	-	-	-	HG2791829	metabolism	Energy production and conversion	22X0S	ATP synthase subunit D	435591.BDI_0829	Bacteria	Bacteroidetes	Bacteroidia	Bacteroidales	Tannerellaceae	Parabacteroides	Parabacteroides sp. ZJ-118	unclassified	unclassified
member	3091	-	-	-	-	-	HG2799805	metabolism	Energy production and conversion	4AKA5	Psort location Cytoplasmic, score 8.96	411479.BACUNI_01808	Bacteria	Bacteroidetes	Bacteroidia	Bacteroidales	Bacteroidaceae	Bacteroides	Bacteroides sp. AM51-7	unclassified	unclassified
member	3091	-	-	-	-	-	HG2799805	-	-	-	-	-	Bacteria	Bacteroidetes	Bacteroidia	Bacteroidales	Bacteroidaceae	Bacteroides	Bacteroides uniformis	-	-
member	3091	-	-	-	-	-	HG2799805	-	-	-	-	-	Bacteria	Bacteroidetes	Bacteroidia	Bacteroidales	Bacteroidaceae	Bacteroides	Bacteroides uniformis CAG:3	-	-
member	3091	-	-	-	-	-	HG2799805	-	-	-	-	-	Bacteria	Bacteroidetes	Bacteroidia	Bacteroidales	unclassified	unclassified	unclassified	-	-
member	3091	-	-	-	-	-	HG2799805	-	-	-	-	-	Bacteria	Firmicutes	Erysipelotrichia	Erysipelotrichales	Coprobacillaceae	Catenibacterium	Catenibacterium mitsuokai	-	-
member	3091	-	-	-	-	-	HG2816586	metabolism	Energy production and conversion	22X0S	ATP synthase subunit D	411477.PARMER_02223	Bacteria	Bacteroidetes	Bacteroidia	Bacteroidales	Tannerellaceae	Parabacteroides	Parabacteroides johnsonii	unclassified	unclassified
member	3091	-	-	-	-	-	HG2816586	-	-	-	-	-	Bacteria	Bacteroidetes	Bacteroidia	Bacteroidales	Tannerellaceae	Parabacteroides	Parabacteroides merdae	-	-
member	3091	-	-	-	-	-	HG2816586	-	-	-	-	-	Bacteria	Bacteroidetes	Bacteroidia	Bacteroidales	Tannerellaceae	Parabacteroides	Parabacteroides sp. merdae-related_45_40	-	-
member	3091	-	-	-	-	-	HG2816586	-	-	-	-	-	Bacteria	Bacteroidetes	Bacteroidia	Bacteroidales	Tannerellaceae	Parabacteroides	unclassified	-	-
member	3091	-	-	-	-	-	HG2822985	metabolism	Energy production and conversion	22X0S	ATP synthase subunit D	411477.PARMER_02223	Bacteria	Bacteroidetes	Bacteroidia	Bacteroidales	Tannerellaceae	Parabacteroides	Parabacteroides massiliensis	unclassified	unclassified
member	3091	-	-	-	-	-	HG2826327	metabolism	Energy production and conversion	22X0S	ATP synthase subunit D	411477.PARMER_02223	Bacteria	Bacteroidetes	Bacteroidia	Bacteroidales	Tannerellaceae	Parabacteroides	Parabacteroides johnsonii	unclassified	unclassified
member	3091	-	-	-	-	-	HG2826327	-	-	-	-	-	Bacteria	Bacteroidetes	Bacteroidia	Bacteroidales	Tannerellaceae	Parabacteroides	Parabacteroides merdae	-	-
member	3091	-	-	-	-	-	HG2826327	-	-	-	-	-	Bacteria	Bacteroidetes	Bacteroidia	Bacteroidales	Tannerellaceae	Parabacteroides	Parabacteroides sp. merdae-related_45_40	-	-
member	3091	-	-	-	-	-	HG2826327	-	-	-	-	-	Bacteria	Bacteroidetes	Bacteroidia	Bacteroidales	Tannerellaceae	Parabacteroides	unclassified	-	-
member	3091	-	-	-	-	-	HG2828708	metabolism	Energy production and conversion	22X0S	ATP synthase subunit D	435591.BDI_0829	Bacteria	Bacteroidetes	Bacteroidia	Bacteroidales	Bacteroidaceae	Bacteroides	Bacteroides sp. 2_1_33B	unclassified	unclassified
member	3091	-	-	-	-	-	HG2828708	-	-	-	-	-	Bacteria	Bacteroidetes	Bacteroidia	Bacteroidales	Bacteroidaceae	Bacteroides	Bacteroides sp. 3_1_19	-	-
member	3091	-	-	-	-	-	HG2828708	-	-	-	-	-	Bacteria	Bacteroidetes	Bacteroidia	Bacteroidales	Porphyromonadaceae	Porphyromonas	Porphyromonas sp. 31_2	-	-
member	3091	-	-	-	-	-	HG2828708	-	-	-	-	-	Bacteria	Bacteroidetes	Bacteroidia	Bacteroidales	Tannerellaceae	Parabacteroides	Parabacteroides sp. AM18-12LB	-	-
member	3091	-	-	-	-	-	HG2828708	-	-	-	-	-	Bacteria	Bacteroidetes	Bacteroidia	Bacteroidales	Tannerellaceae	Parabacteroides	Parabacteroides sp. AM27-42	-	-
member	3091	-	-	-	-	-	HG2828708	-	-	-	-	-	Bacteria	Bacteroidetes	Bacteroidia	Bacteroidales	Tannerellaceae	Parabacteroides	Parabacteroides sp. AM44-16	-	-
member	3091	-	-	-	-	-	HG2828708	-	-	-	-	-	Bacteria	Bacteroidetes	Bacteroidia	Bacteroidales	Tannerellaceae	Parabacteroides	Parabacteroides sp. CAG:2	-	-
member	3091	-	-	-	-	-	HG2828708	-	-	-	-	-	Bacteria	Bacteroidetes	Bacteroidia	Bacteroidales	Tannerellaceae	Parabacteroides	unclassified	-	-
member	3091	-	-	-	-	-	HG2828708	-	-	-	-	-	Bacteria	Bacteroidetes	Bacteroidia	Bacteroidales	unclassified	unclassified	Bacteroidales bacterium 43_36	-	-
member	3091	-	-	-	-	-	HG2831502	metabolism	Energy production and conversion	4AKA5	Psort location Cytoplasmic, score 8.96	471870.BACINT_01843	Bacteria	Bacteroidetes	Bacteroidia	Bacteroidales	Bacteroidaceae	Bacteroides	Bacteroides cellulosilyticus	unclassified	unclassified
member	3091	-	-	-	-	-	HG2831502	-	-	-	-	-	Bacteria	Bacteroidetes	Bacteroidia	Bacteroidales	Bacteroidaceae	Bacteroides	Bacteroides cellulosilyticus CAG:158	-	-
member	3091	-	-	-	-	-	HG2831502	-	-	-	-	-	Bacteria	Bacteroidetes	Bacteroidia	Bacteroidales	Bacteroidaceae	Bacteroides	Bacteroides intestinalis CAG:315	-	-
member	3091	-	-	-	-	-	HG2831502	-	-	-	-	-	Bacteria	Bacteroidetes	Bacteroidia	Bacteroidales	Bacteroidaceae	Bacteroides	unclassified	-	-
member	3091	-	-	-	-	-	HG2831502	-	-	-	-	-	Bacteria	Bacteroidetes	Bacteroidia	Bacteroidales	Bacteroidaceae	Bacteroides	uncultured Bacteroides sp.	-	-
member	3091	-	-	-	-	-	HG2834415	metabolism	Energy production and conversion	4AKA5	Psort location Cytoplasmic, score 8.96	1410608.JNKX01000010_gene237	unclassified	unclassified	unclassified	unclassified	unclassified	unclassified	unclassified	unclassified	unclassified
group	3092	1	-	-	-	-	HG0277776	unclassified	unclassified	unclassified	unclassified	unclassified	unclassified	unclassified	unclassified	unclassified	unclassified	unclassified	unclassified	unclassified	unclassified	0.1	-	0.1	-	0.0	-	0.0	-	0/0	0/0	0/0	0/0	0/0	0/0	0/0	0/0	0/0	0/0	0/0	0/0	0/0	0/0
member	3092	-	-	-	-	-	HG0277776	unclassified	unclassified	unclassified	unclassified	unclassified	unclassified	unclassified	unclassified	unclassified	unclassified	unclassified	unclassified	unclassified	unclassified
group	3093	1	-	-	-	-	HG0278434	unclassified	unclassified	unclassified	unclassified	unclassified	Bacteria	Firmicutes	Clostridia	Eubacteriales	Lachnospiraceae	various	various	unclassified	unclassified	0.1	-	0.1	-	0.0	-	0.0	-	0/0	0/0	0/0	0/0	0/0	1/1	1/1	1/1	1/1	1/1	1/1	1/1	0/0	0/0
member	3093	-	-	-	-	-	HG0278434	unclassified	unclassified	unclassified	unclassified	unclassified	Bacteria	Firmicutes	Clostridia	Eubacteriales	Lachnospiraceae	Blautia	Blautia sp. AF14-40	unclassified	unclassified
member	3093	-	-	-	-	-	HG0278434	-	-	-	-	-	Bacteria	Firmicutes	Clostridia	Eubacteriales	Lachnospiraceae	Blautia	Blautia sp. AF17-9LB	-	-
member	3093	-	-	-	-	-	HG0278434	-	-	-	-	-	Bacteria	Firmicutes	Clostridia	Eubacteriales	Lachnospiraceae	Blautia	Blautia sp. AF19-13LB	-	-
member	3093	-	-	-	-	-	HG0278434	-	-	-	-	-	Bacteria	Firmicutes	Clostridia	Eubacteriales	Lachnospiraceae	Blautia	Blautia sp. AF26-2	-	-
member	3093	-	-	-	-	-	HG0278434	-	-	-	-	-	Bacteria	Firmicutes	Clostridia	Eubacteriales	Lachnospiraceae	Blautia	Blautia sp. AF32-4BH	-	-
member	3093	-	-	-	-	-	HG0278434	-	-	-	-	-	Bacteria	Firmicutes	Clostridia	Eubacteriales	Lachnospiraceae	Blautia	Blautia sp. AF34-10	-	-
member	3093	-	-	-	-	-	HG0278434	-	-	-	-	-	Bacteria	Firmicutes	Clostridia	Eubacteriales	Lachnospiraceae	Blautia	Blautia sp. AM23-13AC	-	-
member	3093	-	-	-	-	-	HG0278434	-	-	-	-	-	Bacteria	Firmicutes	Clostridia	Eubacteriales	Lachnospiraceae	Blautia	Blautia sp. AM28-10	-	-
member	3093	-	-	-	-	-	HG0278434	-	-	-	-	-	Bacteria	Firmicutes	Clostridia	Eubacteriales	Lachnospiraceae	Blautia	Blautia sp. AM28-27	-	-
member	3093	-	-	-	-	-	HG0278434	-	-	-	-	-	Bacteria	Firmicutes	Clostridia	Eubacteriales	Lachnospiraceae	Blautia	Blautia sp. AM28-36	-	-
member	3093	-	-	-	-	-	HG0278434	-	-	-	-	-	Bacteria	Firmicutes	Clostridia	Eubacteriales	Lachnospiraceae	Blautia	Blautia sp. AM29-29	-	-
member	3093	-	-	-	-	-	HG0278434	-	-	-	-	-	Bacteria	Firmicutes	Clostridia	Eubacteriales	Lachnospiraceae	Blautia	Blautia sp. AM42-2	-	-
member	3093	-	-	-	-	-	HG0278434	-	-	-	-	-	Bacteria	Firmicutes	Clostridia	Eubacteriales	Lachnospiraceae	Blautia	Blautia sp. AM47-4	-	-
member	3093	-	-	-	-	-	HG0278434	-	-	-	-	-	Bacteria	Firmicutes	Clostridia	Eubacteriales	Lachnospiraceae	Blautia	Blautia sp. CAG:37	-	-
member	3093	-	-	-	-	-	HG0278434	-	-	-	-	-	Bacteria	Firmicutes	Clostridia	Eubacteriales	Lachnospiraceae	Blautia	Blautia sp. CAG:37_48_57	-	-
member	3093	-	-	-	-	-	HG0278434	-	-	-	-	-	Bacteria	Firmicutes	Clostridia	Eubacteriales	Lachnospiraceae	Blautia	Blautia sp. OF09-25XD	-	-
member	3093	-	-	-	-	-	HG0278434	-	-	-	-	-	Bacteria	Firmicutes	Clostridia	Eubacteriales	Lachnospiraceae	Blautia	Blautia sp. OF11-22	-	-
member	3093	-	-	-	-	-	HG0278434	-	-	-	-	-	Bacteria	Firmicutes	Clostridia	Eubacteriales	Lachnospiraceae	Blautia	Blautia sp. TF10-30	-	-
member	3093	-	-	-	-	-	HG0278434	-	-	-	-	-	Bacteria	Firmicutes	Clostridia	Eubacteriales	Lachnospiraceae	Blautia	Blautia sp. TF12-12AT	-	-
member	3093	-	-	-	-	-	HG0278434	-	-	-	-	-	Bacteria	Firmicutes	Clostridia	Eubacteriales	Lachnospiraceae	Blautia	Blautia sp. TF12-31AT	-	-
member	3093	-	-	-	-	-	HG0278434	-	-	-	-	-	Bacteria	Firmicutes	Clostridia	Eubacteriales	Lachnospiraceae	Blautia	Blautia sp. TM10-2	-	-
member	3093	-	-	-	-	-	HG0278434	-	-	-	-	-	Bacteria	Firmicutes	Clostridia	Eubacteriales	Lachnospiraceae	Blautia	unclassified	-	-
member	3093	-	-	-	-	-	HG0278434	-	-	-	-	-	Bacteria	Firmicutes	Clostridia	Eubacteriales	Lachnospiraceae	Fusicatenibacter	Fusicatenibacter saccharivorans	-	-
member	3093	-	-	-	-	-	HG0278434	-	-	-	-	-	Bacteria	Firmicutes	Clostridia	Eubacteriales	Lachnospiraceae	unclassified	unclassified	-	-
group	3094	1	-	-	-	-	HG0278441	unclassified	unclassified	unclassified	unclassified	unclassified	Bacteria	Actinobacteria	Actinomycetia	Bifidobacteriales	Bifidobacteriaceae	Bifidobacterium	Bifidobacterium breve	unclassified	unclassified	0.1	-	0.1	-	0.0	-	0.0	-	0/0	0/0	0/0	0/0	0/0	1/1	1/1	1/1	1/1	1/1	1/1	1/1	0/0	0/0
member	3094	-	-	-	-	-	HG0278441	unclassified	unclassified	unclassified	unclassified	unclassified	Bacteria	Actinobacteria	Actinomycetia	Bifidobacteriales	Bifidobacteriaceae	Bifidobacterium	Bifidobacterium breve	unclassified	unclassified
group	3095	5	52	84	59.52	97.62	HG0278768;HG0384488;HG0422603;HG0825324;HG0834493	information storage and processing	Translation, ribosomal structure and biogenesis	4ARA4	Binds directly to 16S ribosomal RNA	483216.BACEGG_03462	Bacteria	Bacteroidetes	Bacteroidia	Bacteroidales	Bacteroidaceae	Bacteroides	Bacteroides eggerthii	unclassified	unclassified	0.1	-	0.1	-	0.0	-	0.0	-	5/5	5/5	5/5	5/5	3/5	5/5	5/5	5/5	5/5	5/5	5/5	3/5	0/0	0/0
member	3095	-	-	-	-	-	HG0278768	information storage and processing	Translation, ribosomal structure and biogenesis	4ARA4	Binds directly to 16S ribosomal RNA	449673.BACSTE_02531	Bacteria	Bacteroidetes	Bacteroidia	Bacteroidales	Bacteroidaceae	Bacteroides	Bacteroides clarus	unclassified	unclassified
member	3095	-	-	-	-	-	HG0278768	-	-	-	-	-	Bacteria	Bacteroidetes	Bacteroidia	Bacteroidales	Bacteroidaceae	Bacteroides	Bacteroides clarus CAG:160	-	-
member	3095	-	-	-	-	-	HG0278768	-	-	-	-	-	Bacteria	Bacteroidetes	Bacteroidia	Bacteroidales	Bacteroidaceae	Bacteroides	Bacteroides sp. 44_46	-	-
member	3095	-	-	-	-	-	HG0278768	-	-	-	-	-	Bacteria	Bacteroidetes	Bacteroidia	Bacteroidales	Bacteroidaceae	Bacteroides	Bacteroides stercoris	-	-
member	3095	-	-	-	-	-	HG0278768	-	-	-	-	-	Bacteria	Bacteroidetes	Bacteroidia	Bacteroidales	Bacteroidaceae	Bacteroides	Bacteroides stercoris CAG:120	-	-
member	3095	-	-	-	-	-	HG0278768	-	-	-	-	-	Bacteria	Bacteroidetes	Bacteroidia	Bacteroidales	Bacteroidaceae	Bacteroides	unclassified	-	-
member	3095	-	-	-	-	-	HG0384488	information storage and processing	Translation, ribosomal structure and biogenesis	4ARA4	Binds directly to 16S ribosomal RNA	483216.BACEGG_03462	Bacteria	Bacteroidetes	Bacteroidia	Bacteroidales	Bacteroidaceae	Bacteroides	Bacteroides eggerthii	unclassified	unclassified
member	3095	-	-	-	-	-	HG0384488	-	-	-	-	-	Bacteria	Bacteroidetes	Bacteroidia	Bacteroidales	Bacteroidaceae	Bacteroides	unclassified	-	-
member	3095	-	-	-	-	-	HG0422603	information storage and processing	Translation, ribosomal structure and biogenesis	4ARA4	Binds directly to 16S ribosomal RNA	483216.BACEGG_03462	Bacteria	Bacteroidetes	Bacteroidia	Bacteroidales	Bacteroidaceae	Bacteroides	Bacteroides eggerthii	unclassified	unclassified
member	3095	-	-	-	-	-	HG0422603	-	-	-	-	-	Bacteria	Bacteroidetes	Bacteroidia	Bacteroidales	Bacteroidaceae	Bacteroides	unclassified	-	-
member	3095	-	-	-	-	-	HG0825324	information storage and processing	Translation, ribosomal structure and biogenesis	4ARA4	Binds directly to 16S ribosomal RNA	483216.BACEGG_03462	Bacteria	Bacteroidetes	Bacteroidia	Bacteroidales	Bacteroidaceae	Bacteroides	Bacteroides eggerthii	unclassified	unclassified
member	3095	-	-	-	-	-	HG0825324	-	-	-	-	-	Bacteria	Bacteroidetes	Bacteroidia	Bacteroidales	Bacteroidaceae	Bacteroides	unclassified	-	-
member	3095	-	-	-	-	-	HG0834493	information storage and processing	Translation, ribosomal structure and biogenesis	4ARA4	Binds directly to 16S ribosomal RNA	449673.BACSTE_02531	Bacteria	Bacteroidetes	Bacteroidia	Bacteroidales	Bacteroidaceae	Bacteroides	Bacteroides clarus	unclassified	unclassified
member	3095	-	-	-	-	-	HG0834493	-	-	-	-	-	Bacteria	Bacteroidetes	Bacteroidia	Bacteroidales	Bacteroidaceae	Bacteroides	Bacteroides sp. 44_46	-	-
member	3095	-	-	-	-	-	HG0834493	-	-	-	-	-	Bacteria	Bacteroidetes	Bacteroidia	Bacteroidales	Bacteroidaceae	Bacteroides	Bacteroides stercoris	-	-
member	3095	-	-	-	-	-	HG0834493	-	-	-	-	-	Bacteria	Bacteroidetes	Bacteroidia	Bacteroidales	Bacteroidaceae	Bacteroides	Bacteroides stercoris CAG:120	-	-
member	3095	-	-	-	-	-	HG0834493	-	-	-	-	-	Bacteria	Bacteroidetes	Bacteroidia	Bacteroidales	Bacteroidaceae	Bacteroides	unclassified	-	-
group	3096	1	-	-	-	-	HG0279339	unclassified	unclassified	unclassified	unclassified	unclassified	unclassified	unclassified	unclassified	unclassified	unclassified	unclassified	unclassified	unclassified	unclassified	0.1	-	0.1	-	0.0	-	0.0	-	0/0	0/0	0/0	0/0	0/0	0/0	0/0	0/0	0/0	0/0	0/0	0/0	0/0	0/0
member	3096	-	-	-	-	-	HG0279339	unclassified	unclassified	unclassified	unclassified	unclassified	unclassified	unclassified	unclassified	unclassified	unclassified	unclassified	unclassified	unclassified	unclassified
group	3097	1	-	-	-	-	HG0279375	information storage and processing	Translation, ribosomal structure and biogenesis	3WH07	Specifically methylates the N4 position of cytidine in position 1402 (C1402) of 16S rRNA	1410617.JHXH01000018_gene1186	unclassified	unclassified	unclassified	unclassified	unclassified	unclassified	unclassified	unclassified	unclassified	0.1	-	0.1	-	0.0	-	0.0	-	1/1	1/1	1/1	1/1	1/1	0/0	0/0	0/0	0/0	0/0	0/0	0/0	0/0	0/0
member	3097	-	-	-	-	-	HG0279375	information storage and processing	Translation, ribosomal structure and biogenesis	3WH07	Specifically methylates the N4 position of cytidine in position 1402 (C1402) of 16S rRNA	1410617.JHXH01000018_gene1186	unclassified	unclassified	unclassified	unclassified	unclassified	unclassified	unclassified	unclassified	unclassified
group	3098	1	-	-	-	-	HG0279396	unclassified	unclassified	unclassified	unclassified	unclassified	unclassified	unclassified	unclassified	unclassified	unclassified	unclassified	unclassified	unclassified	unclassified	0.1	-	0.1	-	0.0	-	0.0	-	0/0	0/0	0/0	0/0	0/0	0/0	0/0	0/0	0/0	0/0	0/0	0/0	0/0	0/0
member	3098	-	-	-	-	-	HG0279396	unclassified	unclassified	unclassified	unclassified	unclassified	unclassified	unclassified	unclassified	unclassified	unclassified	unclassified	unclassified	unclassified	unclassified
group	3099	1	-	-	-	-	HG0280196	unclassified	unclassified	unclassified	unclassified	unclassified	unclassified	unclassified	unclassified	unclassified	unclassified	unclassified	unclassified	unclassified	unclassified	0.1	-	0.1	-	0.0	-	0.0	-	0/0	0/0	0/0	0/0	0/0	0/0	0/0	0/0	0/0	0/0	0/0	0/0	0/0	0/0
member	3099	-	-	-	-	-	HG0280196	unclassified	unclassified	unclassified	unclassified	unclassified	unclassified	unclassified	unclassified	unclassified	unclassified	unclassified	unclassified	unclassified	unclassified
group	3100	1	-	-	-	-	HG0280395	metabolism	Carbohydrate transport and metabolism	3G7FQ	Catalyzes the phosphorylation of D-fructose 6-phosphate to fructose 1,6-bisphosphate by ATP, the first committing step of glycolysis	29730.Gorai.001G025000.1	Eukaryota	unclassified	various	various	various	various	various	unclassified	unclassified	0.1	-	0.1	-	0.0	-	0.0	-	1/1	1/1	1/1	1/1	1/1	1/1	1/1	1/1	1/1	1/1	1/1	1/1	0/0	0/0
member	3100	-	-	-	-	-	HG0280395	metabolism	Carbohydrate transport and metabolism	3G7FQ	Catalyzes the phosphorylation of D-fructose 6-phosphate to fructose 1,6-bisphosphate by ATP, the first committing step of glycolysis	29730.Gorai.001G025000.1	Eukaryota	unclassified	Bigyra	Opalinata	Blastocystidae	Blastocystis	Blastocystis sp. subtype 4	unclassified	unclassified
group	3101	4	52	249	9.2	96.17	HG0280417;HG1971251;HG2107582;HG3374596	information storage and processing	Translation, ribosomal structure and biogenesis	various	various	various	unclassified	unclassified	unclassified	unclassified	unclassified	unclassified	unclassified	unclassified	unclassified	0.1	-	0.1	-	0.0	-	0.0	-	4/4	4/4	2/4	2/4	2/4	0/0	0/0	0/0	0/0	0/0	0/0	0/0	0/0	0/0
member	3101	-	-	-	-	-	HG0280417	information storage and processing	Translation, ribosomal structure and biogenesis	1S6B1	endoribonuclease L-PSP	762983.HMPREF9444_00283	unclassified	unclassified	unclassified	unclassified	unclassified	unclassified	unclassified	unclassified	unclassified
member	3101	-	-	-	-	-	HG1971251	information storage and processing	Translation, ribosomal structure and biogenesis	24IS7	translation initiation inhibitor, yjgF family	457421.CBFG_04907	unclassified	unclassified	unclassified	unclassified	unclassified	unclassified	unclassified	unclassified	unclassified
member	3101	-	-	-	-	-	HG2107582	information storage and processing	Translation, ribosomal structure and biogenesis	24IS7	translation initiation inhibitor, yjgF family	457421.CBFG_04907	unclassified	unclassified	unclassified	unclassified	unclassified	unclassified	unclassified	unclassified	unclassified
member	3101	-	-	-	-	-	HG3374596	information storage and processing	Translation, ribosomal structure and biogenesis	1S6B1	endoribonuclease L-PSP	762983.HMPREF9444_00283	unclassified	unclassified	unclassified	unclassified	unclassified	unclassified	unclassified	unclassified	unclassified
group	3102	1	-	-	-	-	HG0280594	information storage and processing	Transcription	1ISG6	Two component transcriptional regulator, winged helix family	743722.Sph21_4069	Viruses	Uroviricota	Caudoviricetes	Caudovirales	Myoviridae	unclassified	various	unclassified	unclassified	0.1	-	0.1	-	0.0	-	0.0	-	1/1	1/1	1/1	1/1	1/1	1/1	1/1	1/1	1/1	1/1	1/1	1/1	0/0	0/0
member	3102	-	-	-	-	-	HG0280594	information storage and processing	Transcription	1ISG6	Two component transcriptional regulator, winged helix family	743722.Sph21_4069	Viruses	Uroviricota	Caudoviricetes	Caudovirales	Myoviridae	unclassified	Myoviridae sp.	unclassified	unclassified
group	3103	11	52	107	34.58	99.07	HG0280638;HG0307271;HG0935740;HG1145544;HG1158874;HG1158888;HG1161733;HG1163213;HG1165614;HG1198884;HG1203762	cellular processes and signaling	Intracellular trafficking, secretion, and vesicular transport	2FSSK	Preprotein translocase, YajC subunit	537011.PREVCOP_04588	Bacteria	Bacteroidetes	Bacteroidia	Bacteroidales	Prevotellaceae	Prevotella	Prevotella copri	unclassified	unclassified	0.1	-	0.1	-	0.0	-	0.0	-	11/11	11/11	10/11	10/11	9/11	11/11	11/11	11/11	11/11	11/11	11/11	6/11	0/0	0/0
member	3103	-	-	-	-	-	HG0280638	cellular processes and signaling	Intracellular trafficking, secretion, and vesicular transport	2FSSK	Preprotein translocase, YajC subunit	537011.PREVCOP_04588	Bacteria	Bacteroidetes	Bacteroidia	Bacteroidales	Prevotellaceae	Prevotella	Prevotella hominis	unclassified	unclassified
member	3103	-	-	-	-	-	HG0280638	-	-	-	-	-	Bacteria	Bacteroidetes	Bacteroidia	Bacteroidales	Prevotellaceae	Prevotella	Prevotella sp. AM42-24	-	-
member	3103	-	-	-	-	-	HG0280638	-	-	-	-	-	Bacteria	Bacteroidetes	Bacteroidia	Bacteroidales	Prevotellaceae	Prevotella	Prevotella sp. CAG:604	-	-
member	3103	-	-	-	-	-	HG0307271	cellular processes and signaling	Intracellular trafficking, secretion, and vesicular transport	2FSSK	Preprotein translocase, YajC subunit	537011.PREVCOP_04588	Bacteria	Bacteroidetes	Bacteroidia	Bacteroidales	Prevotellaceae	Prevotella	Prevotella copri	unclassified	unclassified
member	3103	-	-	-	-	-	HG0935740	cellular processes and signaling	Intracellular trafficking, secretion, and vesicular transport	2FSSK	Preprotein translocase, YajC subunit	537011.PREVCOP_04588	Bacteria	Bacteroidetes	Bacteroidia	Bacteroidales	Prevotellaceae	Prevotella	Prevotella hominis	unclassified	unclassified
member	3103	-	-	-	-	-	HG1145544	cellular processes and signaling	Intracellular trafficking, secretion, and vesicular transport	2FSSK	Preprotein translocase, YajC subunit	537011.PREVCOP_04588	Bacteria	Bacteroidetes	Bacteroidia	Bacteroidales	Prevotellaceae	Prevotella	Prevotella sp. CAG:732	unclassified	unclassified
member	3103	-	-	-	-	-	HG1158874	cellular processes and signaling	Intracellular trafficking, secretion, and vesicular transport	2FSSK	Preprotein translocase, YajC subunit	537011.PREVCOP_04588	Bacteria	Bacteroidetes	Bacteroidia	Bacteroidales	Prevotellaceae	Prevotella	Prevotella copri	unclassified	unclassified
member	3103	-	-	-	-	-	HG1158874	-	-	-	-	-	Bacteria	Bacteroidetes	Bacteroidia	Bacteroidales	Prevotellaceae	Prevotella	Prevotella sp. CAG:386	-	-
member	3103	-	-	-	-	-	HG1158888	cellular processes and signaling	Intracellular trafficking, secretion, and vesicular transport	2FSSK	Preprotein translocase, YajC subunit	537011.PREVCOP_04588	Bacteria	Bacteroidetes	Bacteroidia	Bacteroidales	Prevotellaceae	Prevotella	Prevotella copri	unclassified	unclassified
member	3103	-	-	-	-	-	HG1161733	cellular processes and signaling	Intracellular trafficking, secretion, and vesicular transport	2FSSK	Preprotein translocase, YajC subunit	537011.PREVCOP_04588	Bacteria	Bacteroidetes	Bacteroidia	Bacteroidales	Prevotellaceae	Prevotella	Prevotella copri	unclassified	unclassified
member	3103	-	-	-	-	-	HG1161733	-	-	-	-	-	Bacteria	Bacteroidetes	Bacteroidia	Bacteroidales	Prevotellaceae	Prevotella	Prevotella copri CAG:164	-	-
member	3103	-	-	-	-	-	HG1163213	cellular processes and signaling	Intracellular trafficking, secretion, and vesicular transport	2FSSK	Preprotein translocase, YajC subunit	537011.PREVCOP_04588	Bacteria	Bacteroidetes	Bacteroidia	Bacteroidales	Prevotellaceae	Prevotella	Prevotella copri	unclassified	unclassified
member	3103	-	-	-	-	-	HG1163213	-	-	-	-	-	Bacteria	Bacteroidetes	Bacteroidia	Bacteroidales	Prevotellaceae	Prevotella	Prevotella sp. CAG:386	-	-
member	3103	-	-	-	-	-	HG1165614	cellular processes and signaling	Intracellular trafficking, secretion, and vesicular transport	2FSSK	Preprotein translocase, YajC subunit	537011.PREVCOP_04588	Bacteria	Bacteroidetes	Bacteroidia	Bacteroidales	Prevotellaceae	Prevotella	Prevotella copri	unclassified	unclassified
member	3103	-	-	-	-	-	HG1165614	-	-	-	-	-	Bacteria	Bacteroidetes	Bacteroidia	Bacteroidales	Prevotellaceae	Prevotella	Prevotella copri CAG:164	-	-
member	3103	-	-	-	-	-	HG1198884	cellular processes and signaling	Intracellular trafficking, secretion, and vesicular transport	2FSSK	Preprotein translocase, YajC subunit	679189.HMPREF9019_2208	Bacteria	Bacteroidetes	Bacteroidia	Bacteroidales	Prevotellaceae	Prevotella	Prevotella lascolaii	unclassified	unclassified
member	3103	-	-	-	-	-	HG1198884	-	-	-	-	-	Bacteria	Bacteroidetes	Bacteroidia	Bacteroidales	Prevotellaceae	Prevotella	Prevotella sp. AG:487_50_53	-	-
member	3103	-	-	-	-	-	HG1203762	cellular processes and signaling	Intracellular trafficking, secretion, and vesicular transport	2FTXK	Preprotein translocase subunit YajC	888832.HMPREF9420_0144	Bacteria	Bacteroidetes	Bacteroidia	Bacteroidales	Prevotellaceae	Prevotella	Prevotella mizrahii	unclassified	unclassified
group	3104	114	52	353	2.78	99.72	HG0280883;HG1042938;HG1164431;HG1203486;HG1374392;HG1406489;HG1440491;HG1539524;HG1583468;HG1701562;HG1739530;HG1825486;HG1855903;HG1999037;HG2010089;HG2031206;HG2096651;HG2147391;HG2159641;HG2219375;HG2229114;HG2267581;HG2298242;HG2358287;HG2359356;HG2390024;HG2425753;HG2461084;HG2484764;HG2496049;HG2515793;HG2527424;HG2586184;HG2604806;HG2613386;HG2664745;HG2682772;HG2778752;HG2797028;HG2861817;HG2980274;HG3025739;HG3044948;HG3058859;HG3100402;HG3112918;HG3166383;HG3242805;HG3251246;HG3384414;HG3393806;HG3414156;HG3421087;HG3423865;HG3551066;HG3587321;HG3623605;HG3646248;HG3651104;HG3693230;HG3779485;HG3792201;HG3941745;HG4063423;HG4152184;HG4162431;HG4182698;HG4192871;HG4256242;HG4256538;HG4260017;HG4260492;HG4262358;HG4262482;HG4262687;HG4262994;HG4263078;HG4263114;HG4263200;HG4263808;HG4264021;HG4264029;HG4264860;HG4264906;HG4264977;HG4265841;HG4266030;HG4266324;HG4266768;HG4267112;HG4267290;HG4268004;HG4268138;HG4268280;HG4268417;HG4268450;HG4268561;HG4268773;HG4268951;HG4269073;HG4269273;HG4269275;HG4269358;HG4269517;HG4269594;HG4269861;HG4269892;HG4277566;HG4279326;HG4280091;HG4289365;HG4291741;HG4317267;HG4356968	cellular processes and signaling	Cell cycle control, cell division, chromosome partitioning	4AN2Y	Cell shape determining protein, MreB Mrl family	various	Bacteria	Bacteroidetes	Bacteroidia	Bacteroidales	Bacteroidaceae	Bacteroides	various	unclassified	unclassified	0.1	-	0.1	-	0.0	-	0.0	-	114/114	114/114	66/114	106/114	(14)/114	110/114	110/114	110/114	110/114	66/114	66/114	(8)/114	0/0	0/0
member	3104	-	-	-	-	-	HG0280883	cellular processes and signaling	Cell cycle control, cell division, chromosome partitioning	2FM2I	Cell shape determining protein, MreB Mrl family	1203550.HMPREF1475_00977	Bacteria	Bacteroidetes	Bacteroidia	Bacteroidales	Prevotellaceae	Prevotella	Prevotella stercorea	unclassified	unclassified
member	3104	-	-	-	-	-	HG1042938	cellular processes and signaling	Cell cycle control, cell division, chromosome partitioning	2FM2I	Cell shape determining protein, MreB Mrl family	537011.PREVCOP_05170	Bacteria	Bacteroidetes	Bacteroidia	Bacteroidales	Prevotellaceae	Hallella	Hallella sp. CLA-AA-H145	unclassified	unclassified
member	3104	-	-	-	-	-	HG1042938	-	-	-	-	-	Bacteria	Bacteroidetes	Bacteroidia	Bacteroidales	Prevotellaceae	Prevotella	Prevotella copri	-	-
member	3104	-	-	-	-	-	HG1042938	-	-	-	-	-	Bacteria	Bacteroidetes	Bacteroidia	Bacteroidales	Prevotellaceae	Prevotella	Prevotella copri CAG:164	-	-
member	3104	-	-	-	-	-	HG1042938	-	-	-	-	-	Bacteria	Bacteroidetes	Bacteroidia	Bacteroidales	Prevotellaceae	Prevotella	Prevotella dentalis	-	-
member	3104	-	-	-	-	-	HG1042938	-	-	-	-	-	Bacteria	Bacteroidetes	Bacteroidia	Bacteroidales	Prevotellaceae	Prevotella	Prevotella mizrahii	-	-
member	3104	-	-	-	-	-	HG1042938	-	-	-	-	-	Bacteria	Bacteroidetes	Bacteroidia	Bacteroidales	Prevotellaceae	Prevotella	Prevotella pectinovora	-	-
member	3104	-	-	-	-	-	HG1042938	-	-	-	-	-	Bacteria	Bacteroidetes	Bacteroidia	Bacteroidales	Prevotellaceae	Prevotella	Prevotella sp. CAG:386	-	-
member	3104	-	-	-	-	-	HG1042938	-	-	-	-	-	Bacteria	Bacteroidetes	Bacteroidia	Bacteroidales	Prevotellaceae	Prevotella	Prevotella sp. CAG:592	-	-
member	3104	-	-	-	-	-	HG1042938	-	-	-	-	-	Bacteria	Bacteroidetes	Bacteroidia	Bacteroidales	Prevotellaceae	Prevotella	Prevotella sp. CAG:604	-	-
member	3104	-	-	-	-	-	HG1042938	-	-	-	-	-	Bacteria	Bacteroidetes	Bacteroidia	Bacteroidales	Prevotellaceae	Prevotella	Prevotella sp. CAG:732	-	-
member	3104	-	-	-	-	-	HG1042938	-	-	-	-	-	Bacteria	Bacteroidetes	Bacteroidia	Bacteroidales	Prevotellaceae	Prevotella	Prevotella sp. kh1p2	-	-
member	3104	-	-	-	-	-	HG1042938	-	-	-	-	-	Bacteria	Bacteroidetes	Bacteroidia	Bacteroidales	Prevotellaceae	Prevotella	unclassified	-	-
member	3104	-	-	-	-	-	HG1042938	-	-	-	-	-	Bacteria	Bacteroidetes	Bacteroidia	Bacteroidales	Prevotellaceae	unclassified	Prevotellaceae bacterium KH2P17	-	-
member	3104	-	-	-	-	-	HG1042938	-	-	-	-	-	Bacteria	Bacteroidetes	Bacteroidia	Bacteroidales	Prevotellaceae	unclassified	unclassified	-	-
member	3104	-	-	-	-	-	HG1164431	cellular processes and signaling	Cell cycle control, cell division, chromosome partitioning	2FM2I	Cell shape determining protein, MreB Mrl family	537011.PREVCOP_05170	Bacteria	Bacteroidetes	Bacteroidia	Bacteroidales	Prevotellaceae	Prevotella	Prevotella sp. CAG:732	unclassified	unclassified
member	3104	-	-	-	-	-	HG1203486	cellular processes and signaling	Cell cycle control, cell division, chromosome partitioning	4AN2Y	Cell shape determining protein, MreB Mrl family	1236514.BAKL01000050_gene3664	Bacteria	Bacteroidetes	Bacteroidia	Bacteroidales	Bacteroidaceae	Bacteroides	Bacteroides sp. CAG:462	unclassified	unclassified
member	3104	-	-	-	-	-	HG1203486	-	-	-	-	-	Bacteria	Bacteroidetes	Bacteroidia	Bacteroidales	Bacteroidaceae	Bacteroides	Bacteroides sp. Marseille-P3684	-	-
member	3104	-	-	-	-	-	HG1374392	cellular processes and signaling	Cell cycle control, cell division, chromosome partitioning	2FM2I	Cell shape determining protein, MreB Mrl family	1287488.HMPREF0671_06785	Bacteria	Bacteroidetes	Bacteroidia	Bacteroidales	Prevotellaceae	Prevotella	Prevotella lascolaii	unclassified	unclassified
member	3104	-	-	-	-	-	HG1374392	-	-	-	-	-	Bacteria	Bacteroidetes	Bacteroidia	Bacteroidales	Prevotellaceae	Prevotella	Prevotella sp. AG:487_50_53	-	-
member	3104	-	-	-	-	-	HG1374392	-	-	-	-	-	Bacteria	Bacteroidetes	Bacteroidia	Bacteroidales	Prevotellaceae	Prevotella	Prevotella sp. CAG:487	-	-
member	3104	-	-	-	-	-	HG1406489	cellular processes and signaling	Cell cycle control, cell division, chromosome partitioning	2FM2I	Cell shape determining protein, MreB Mrl family	537011.PREVCOP_05170	Bacteria	Bacteroidetes	Bacteroidia	Bacteroidales	Prevotellaceae	Marseilla	Marseilla massiliensis	unclassified	unclassified
member	3104	-	-	-	-	-	HG1440491	cellular processes and signaling	Cell cycle control, cell division, chromosome partitioning	1WCV4	Cell division protein FtsA	679199.HMPREF9332_00940	Bacteria	Bacteroidetes	Bacteroidia	Bacteroidales	Prevotellaceae	Prevotella	Prevotella sp. MGM2	unclassified	unclassified
member	3104	-	-	-	-	-	HG1539524	cellular processes and signaling	Cell cycle control, cell division, chromosome partitioning	2FM2I	Cell shape determining protein, MreB Mrl family	537011.PREVCOP_05170	Bacteria	Bacteroidetes	Bacteroidia	Bacteroidales	Prevotellaceae	Prevotella	Prevotella copri	unclassified	unclassified
member	3104	-	-	-	-	-	HG1539524	-	-	-	-	-	Bacteria	Bacteroidetes	Bacteroidia	Bacteroidales	Prevotellaceae	Prevotella	Prevotella copri CAG:164	-	-
member	3104	-	-	-	-	-	HG1539524	-	-	-	-	-	Bacteria	Bacteroidetes	Bacteroidia	Bacteroidales	Prevotellaceae	Prevotella	Prevotella sp. CAG:604	-	-
member	3104	-	-	-	-	-	HG1539524	-	-	-	-	-	Bacteria	Bacteroidetes	Bacteroidia	Bacteroidales	Prevotellaceae	Prevotella	unclassified	-	-
member	3104	-	-	-	-	-	HG1583468	cellular processes and signaling	Cell cycle control, cell division, chromosome partitioning	2FM2I	Cell shape determining protein, MreB Mrl family	1287488.HMPREF0671_06785	Bacteria	Bacteroidetes	Bacteroidia	Bacteroidales	Prevotellaceae	Prevotella	Prevotella copri	unclassified	unclassified
member	3104	-	-	-	-	-	HG1701562	cellular processes and signaling	Cell cycle control, cell division, chromosome partitioning	4AN2Y	Cell shape determining protein, MreB Mrl family	411476.BACOVA_03658	Bacteria	Bacteroidetes	Bacteroidia	Bacteroidales	Bacteroidaceae	Bacteroides	Bacteroides caecimuris	unclassified	unclassified
member	3104	-	-	-	-	-	HG1701562	-	-	-	-	-	Bacteria	Bacteroidetes	Bacteroidia	Bacteroidales	Bacteroidaceae	Bacteroides	Bacteroides fragilis	-	-
member	3104	-	-	-	-	-	HG1701562	-	-	-	-	-	Bacteria	Bacteroidetes	Bacteroidia	Bacteroidales	Bacteroidaceae	Bacteroides	Bacteroides ovatus	-	-
member	3104	-	-	-	-	-	HG1701562	-	-	-	-	-	Bacteria	Bacteroidetes	Bacteroidia	Bacteroidales	Bacteroidaceae	Bacteroides	Bacteroides sp. AM54-2NS	-	-
member	3104	-	-	-	-	-	HG1701562	-	-	-	-	-	Bacteria	Bacteroidetes	Bacteroidia	Bacteroidales	Bacteroidaceae	Bacteroides	Bacteroides sp. CF01-10NS	-	-
member	3104	-	-	-	-	-	HG1701562	-	-	-	-	-	Bacteria	Bacteroidetes	Bacteroidia	Bacteroidales	Bacteroidaceae	Bacteroides	Bacteroides xylanisolvens	-	-
member	3104	-	-	-	-	-	HG1701562	-	-	-	-	-	Bacteria	Bacteroidetes	Bacteroidia	Bacteroidales	Bacteroidaceae	Bacteroides	unclassified	-	-
member	3104	-	-	-	-	-	HG1739530	cellular processes and signaling	Cell cycle control, cell division, chromosome partitioning	4AN2Y	Cell shape determining protein, MreB Mrl family	1121101.HMPREF1532_04134	Bacteria	Bacteroidetes	Bacteroidia	Bacteroidales	Bacteroidaceae	Bacteroides	Bacteroides nordii	unclassified	unclassified
member	3104	-	-	-	-	-	HG1739530	-	-	-	-	-	Bacteria	Bacteroidetes	Bacteroidia	Bacteroidales	Bacteroidaceae	Bacteroides	Bacteroides salyersiae	-	-
member	3104	-	-	-	-	-	HG1739530	-	-	-	-	-	Bacteria	Bacteroidetes	Bacteroidia	Bacteroidales	Bacteroidaceae	Bacteroides	Bacteroides sp. 41_26	-	-
member	3104	-	-	-	-	-	HG1739530	-	-	-	-	-	Bacteria	Bacteroidetes	Bacteroidia	Bacteroidales	Bacteroidaceae	Bacteroides	Bacteroides sp. CAG:189	-	-
member	3104	-	-	-	-	-	HG1739530	-	-	-	-	-	Bacteria	Bacteroidetes	Bacteroidia	Bacteroidales	Bacteroidaceae	Bacteroides	unclassified	-	-
member	3104	-	-	-	-	-	HG1825486	cellular processes and signaling	Cell cycle control, cell division, chromosome partitioning	4AN2Y	Cell shape determining protein, MreB Mrl family	483216.BACEGG_00678	Bacteria	Bacteroidetes	Bacteroidia	Bacteroidales	Bacteroidaceae	Bacteroides	Bacteroides clarus CAG:160	unclassified	unclassified
member	3104	-	-	-	-	-	HG1825486	-	-	-	-	-	Bacteria	Bacteroidetes	Bacteroidia	Bacteroidales	Bacteroidaceae	Bacteroides	Bacteroides eggerthii	-	-
member	3104	-	-	-	-	-	HG1825486	-	-	-	-	-	Bacteria	Bacteroidetes	Bacteroidia	Bacteroidales	Bacteroidaceae	Bacteroides	Bacteroides eggerthii CAG:109	-	-
member	3104	-	-	-	-	-	HG1825486	-	-	-	-	-	Bacteria	Bacteroidetes	Bacteroidia	Bacteroidales	Bacteroidaceae	Bacteroides	Bacteroides gallinarum	-	-
member	3104	-	-	-	-	-	HG1825486	-	-	-	-	-	Bacteria	Bacteroidetes	Bacteroidia	Bacteroidales	Bacteroidaceae	Bacteroides	Bacteroides sp. 44_46	-	-
member	3104	-	-	-	-	-	HG1825486	-	-	-	-	-	Bacteria	Bacteroidetes	Bacteroidia	Bacteroidales	Bacteroidaceae	Bacteroides	Bacteroides sp. AM10-21B	-	-
member	3104	-	-	-	-	-	HG1825486	-	-	-	-	-	Bacteria	Bacteroidetes	Bacteroidia	Bacteroidales	Bacteroidaceae	Bacteroides	Bacteroides sp. OM08-17BH	-	-
member	3104	-	-	-	-	-	HG1825486	-	-	-	-	-	Bacteria	Bacteroidetes	Bacteroidia	Bacteroidales	Bacteroidaceae	Bacteroides	unclassified	-	-
member	3104	-	-	-	-	-	HG1855903	cellular processes and signaling	Cell cycle control, cell division, chromosome partitioning	2FM2I	Cell shape determining protein, MreB Mrl family	1287488.HMPREF0671_06785	Bacteria	Bacteroidetes	Bacteroidia	Bacteroidales	Prevotellaceae	Prevotella	Prevotella sp. Marseille-P4119	unclassified	unclassified
member	3104	-	-	-	-	-	HG1999037	cellular processes and signaling	Cell cycle control, cell division, chromosome partitioning	4AN2Y	Cell shape determining protein, MreB Mrl family	1121098.HMPREF1534_03205	Bacteria	Bacteroidetes	Bacteroidia	Bacteroidales	Bacteroidaceae	Bacteroides	Bacteroides sp. 3_1_33FAA	unclassified	unclassified
member	3104	-	-	-	-	-	HG1999037	-	-	-	-	-	Bacteria	Bacteroidetes	Bacteroidia	Bacteroidales	Bacteroidaceae	Bacteroides	Bacteroides sp. 3_1_40A	-	-
member	3104	-	-	-	-	-	HG1999037	-	-	-	-	-	Bacteria	Bacteroidetes	Bacteroidia	Bacteroidales	Bacteroidaceae	Bacteroides	Bacteroides sp. 4_3_47FAA	-	-
member	3104	-	-	-	-	-	HG1999037	-	-	-	-	-	Bacteria	Bacteroidetes	Bacteroidia	Bacteroidales	Bacteroidaceae	Bacteroides	Bacteroides sp. 9_1_42FAA	-	-
member	3104	-	-	-	-	-	HG1999037	-	-	-	-	-	Bacteria	Bacteroidetes	Bacteroidia	Bacteroidales	Bacteroidaceae	Bacteroides	Bacteroides sp. AF15-23LB	-	-
member	3104	-	-	-	-	-	HG1999037	-	-	-	-	-	Bacteria	Bacteroidetes	Bacteroidia	Bacteroidales	Bacteroidaceae	Bacteroides	Bacteroides sp. AF16-29	-	-
member	3104	-	-	-	-	-	HG1999037	-	-	-	-	-	Bacteria	Bacteroidetes	Bacteroidia	Bacteroidales	Bacteroidaceae	Bacteroides	Bacteroides sp. AF17-1	-	-
member	3104	-	-	-	-	-	HG1999037	-	-	-	-	-	Bacteria	Bacteroidetes	Bacteroidia	Bacteroidales	Bacteroidaceae	Bacteroides	Bacteroides sp. AF25-18	-	-
member	3104	-	-	-	-	-	HG1999037	-	-	-	-	-	Bacteria	Bacteroidetes	Bacteroidia	Bacteroidales	Bacteroidaceae	Bacteroides	Bacteroides sp. AF32-15BH	-	-
member	3104	-	-	-	-	-	HG1999037	-	-	-	-	-	Bacteria	Bacteroidetes	Bacteroidia	Bacteroidales	Bacteroidaceae	Bacteroides	Bacteroides sp. AF39-10AT	-	-
member	3104	-	-	-	-	-	HG1999037	-	-	-	-	-	Bacteria	Bacteroidetes	Bacteroidia	Bacteroidales	Bacteroidaceae	Bacteroides	Bacteroides sp. AM16-15	-	-
member	3104	-	-	-	-	-	HG1999037	-	-	-	-	-	Bacteria	Bacteroidetes	Bacteroidia	Bacteroidales	Bacteroidaceae	Bacteroides	Bacteroides sp. AM18-9	-	-
member	3104	-	-	-	-	-	HG1999037	-	-	-	-	-	Bacteria	Bacteroidetes	Bacteroidia	Bacteroidales	Bacteroidaceae	Bacteroides	Bacteroides sp. AM22-3LB	-	-
member	3104	-	-	-	-	-	HG1999037	-	-	-	-	-	Bacteria	Bacteroidetes	Bacteroidia	Bacteroidales	Bacteroidaceae	Bacteroides	Bacteroides sp. AM23-18	-	-
member	3104	-	-	-	-	-	HG1999037	-	-	-	-	-	Bacteria	Bacteroidetes	Bacteroidia	Bacteroidales	Bacteroidaceae	Bacteroides	Bacteroides sp. AM25-34	-	-
member	3104	-	-	-	-	-	HG1999037	-	-	-	-	-	Bacteria	Bacteroidetes	Bacteroidia	Bacteroidales	Bacteroidaceae	Bacteroides	Bacteroides sp. AM26-11	-	-
member	3104	-	-	-	-	-	HG1999037	-	-	-	-	-	Bacteria	Bacteroidetes	Bacteroidia	Bacteroidales	Bacteroidaceae	Bacteroides	Bacteroides sp. AM27-13	-	-
member	3104	-	-	-	-	-	HG1999037	-	-	-	-	-	Bacteria	Bacteroidetes	Bacteroidia	Bacteroidales	Bacteroidaceae	Bacteroides	Bacteroides sp. AM28-6	-	-
member	3104	-	-	-	-	-	HG1999037	-	-	-	-	-	Bacteria	Bacteroidetes	Bacteroidia	Bacteroidales	Bacteroidaceae	Bacteroides	Bacteroides sp. CAG:98	-	-
member	3104	-	-	-	-	-	HG1999037	-	-	-	-	-	Bacteria	Bacteroidetes	Bacteroidia	Bacteroidales	Bacteroidaceae	Bacteroides	Bacteroides vulgatus CAG:6	-	-
member	3104	-	-	-	-	-	HG1999037	-	-	-	-	-	Bacteria	Bacteroidetes	Bacteroidia	Bacteroidales	Bacteroidaceae	Phocaeicola	Phocaeicola vulgatus	-	-
member	3104	-	-	-	-	-	HG1999037	-	-	-	-	-	Bacteria	Bacteroidetes	Bacteroidia	Bacteroidales	Bacteroidaceae	Phocaeicola	unclassified	-	-
member	3104	-	-	-	-	-	HG1999037	-	-	-	-	-	Bacteria	Bacteroidetes	Bacteroidia	Bacteroidales	Bacteroidaceae	unclassified	Bacteroidaceae bacterium	-	-
member	3104	-	-	-	-	-	HG1999037	-	-	-	-	-	Bacteria	Bacteroidetes	Bacteroidia	Bacteroidales	Bacteroidaceae	unclassified	unclassified	-	-
member	3104	-	-	-	-	-	HG2010089	cellular processes and signaling	Cell cycle control, cell division, chromosome partitioning	2FM2I	Cell shape determining protein, MreB Mrl family	1002367.HMPREF0673_02653	Bacteria	Bacteroidetes	Bacteroidia	Bacteroidales	Prevotellaceae	Prevotella	Prevotella sp. CAG:520	unclassified	unclassified
member	3104	-	-	-	-	-	HG2010089	-	-	-	-	-	Bacteria	Bacteroidetes	Bacteroidia	Bacteroidales	Prevotellaceae	Prevotella	Prevotella stercorea	-	-
member	3104	-	-	-	-	-	HG2031206	cellular processes and signaling	Cell cycle control, cell division, chromosome partitioning	4AN2Y	Cell shape determining protein, MreB Mrl family	470145.BACCOP_02409	Bacteria	Bacteroidetes	Bacteroidia	Bacteroidales	Bacteroidaceae	Bacteroides	Bacteroides sp. CAG:530	unclassified	unclassified
member	3104	-	-	-	-	-	HG2096651	cellular processes and signaling	Cell cycle control, cell division, chromosome partitioning	2FM2I	Cell shape determining protein, MreB Mrl family	1287488.HMPREF0671_06785	Bacteria	Bacteroidetes	Bacteroidia	Bacteroidales	Prevotellaceae	Prevotella	Prevotella stercorea	unclassified	unclassified
member	3104	-	-	-	-	-	HG2147391	cellular processes and signaling	Cell cycle control, cell division, chromosome partitioning	4AN2Y	Cell shape determining protein, MreB Mrl family	657309.BXY_48640	Bacteria	Bacteroidetes	Bacteroidia	Bacteroidales	Bacteroidaceae	Bacteroides	Bacteroides fragilis	unclassified	unclassified
member	3104	-	-	-	-	-	HG2147391	-	-	-	-	-	Bacteria	Bacteroidetes	Bacteroidia	Bacteroidales	Bacteroidaceae	Bacteroides	Bacteroides ovatus	-	-
member	3104	-	-	-	-	-	HG2147391	-	-	-	-	-	Bacteria	Bacteroidetes	Bacteroidia	Bacteroidales	Bacteroidaceae	Bacteroides	Bacteroides sp. AM54-2NS	-	-
member	3104	-	-	-	-	-	HG2147391	-	-	-	-	-	Bacteria	Bacteroidetes	Bacteroidia	Bacteroidales	Bacteroidaceae	Bacteroides	Bacteroides sp. CF01-10NS	-	-
member	3104	-	-	-	-	-	HG2147391	-	-	-	-	-	Bacteria	Bacteroidetes	Bacteroidia	Bacteroidales	Bacteroidaceae	Bacteroides	unclassified	-	-
member	3104	-	-	-	-	-	HG2159641	cellular processes and signaling	Cell cycle control, cell division, chromosome partitioning	4AN2Y	Cell shape determining protein, MreB Mrl family	1121098.HMPREF1534_03205	Bacteria	Bacteroidetes	Bacteroidia	Bacteroidales	Bacteroidaceae	Bacteroides	Bacteroides sp. 3_1_33FAA	unclassified	unclassified
member	3104	-	-	-	-	-	HG2159641	-	-	-	-	-	Bacteria	Bacteroidetes	Bacteroidia	Bacteroidales	Bacteroidaceae	Bacteroides	Bacteroides sp. 3_1_40A	-	-
member	3104	-	-	-	-	-	HG2159641	-	-	-	-	-	Bacteria	Bacteroidetes	Bacteroidia	Bacteroidales	Bacteroidaceae	Bacteroides	Bacteroides sp. 4_3_47FAA	-	-
member	3104	-	-	-	-	-	HG2159641	-	-	-	-	-	Bacteria	Bacteroidetes	Bacteroidia	Bacteroidales	Bacteroidaceae	Bacteroides	Bacteroides sp. 9_1_42FAA	-	-
member	3104	-	-	-	-	-	HG2159641	-	-	-	-	-	Bacteria	Bacteroidetes	Bacteroidia	Bacteroidales	Bacteroidaceae	Bacteroides	Bacteroides sp. AF15-23LB	-	-
member	3104	-	-	-	-	-	HG2159641	-	-	-	-	-	Bacteria	Bacteroidetes	Bacteroidia	Bacteroidales	Bacteroidaceae	Bacteroides	Bacteroides sp. AF16-29	-	-
member	3104	-	-	-	-	-	HG2159641	-	-	-	-	-	Bacteria	Bacteroidetes	Bacteroidia	Bacteroidales	Bacteroidaceae	Bacteroides	Bacteroides sp. AF17-1	-	-
member	3104	-	-	-	-	-	HG2159641	-	-	-	-	-	Bacteria	Bacteroidetes	Bacteroidia	Bacteroidales	Bacteroidaceae	Bacteroides	Bacteroides sp. AF25-18	-	-
member	3104	-	-	-	-	-	HG2159641	-	-	-	-	-	Bacteria	Bacteroidetes	Bacteroidia	Bacteroidales	Bacteroidaceae	Bacteroides	Bacteroides sp. AF32-15BH	-	-
member	3104	-	-	-	-	-	HG2159641	-	-	-	-	-	Bacteria	Bacteroidetes	Bacteroidia	Bacteroidales	Bacteroidaceae	Bacteroides	Bacteroides sp. AF39-10AT	-	-
member	3104	-	-	-	-	-	HG2159641	-	-	-	-	-	Bacteria	Bacteroidetes	Bacteroidia	Bacteroidales	Bacteroidaceae	Bacteroides	Bacteroides sp. AM16-15	-	-
member	3104	-	-	-	-	-	HG2159641	-	-	-	-	-	Bacteria	Bacteroidetes	Bacteroidia	Bacteroidales	Bacteroidaceae	Bacteroides	Bacteroides sp. AM18-9	-	-
member	3104	-	-	-	-	-	HG2159641	-	-	-	-	-	Bacteria	Bacteroidetes	Bacteroidia	Bacteroidales	Bacteroidaceae	Bacteroides	Bacteroides sp. AM22-3LB	-	-
member	3104	-	-	-	-	-	HG2159641	-	-	-	-	-	Bacteria	Bacteroidetes	Bacteroidia	Bacteroidales	Bacteroidaceae	Bacteroides	Bacteroides sp. AM23-18	-	-
member	3104	-	-	-	-	-	HG2159641	-	-	-	-	-	Bacteria	Bacteroidetes	Bacteroidia	Bacteroidales	Bacteroidaceae	Bacteroides	Bacteroides sp. AM25-34	-	-
member	3104	-	-	-	-	-	HG2159641	-	-	-	-	-	Bacteria	Bacteroidetes	Bacteroidia	Bacteroidales	Bacteroidaceae	Bacteroides	Bacteroides sp. AM26-11	-	-
member	3104	-	-	-	-	-	HG2159641	-	-	-	-	-	Bacteria	Bacteroidetes	Bacteroidia	Bacteroidales	Bacteroidaceae	Bacteroides	Bacteroides sp. AM27-13	-	-
member	3104	-	-	-	-	-	HG2159641	-	-	-	-	-	Bacteria	Bacteroidetes	Bacteroidia	Bacteroidales	Bacteroidaceae	Bacteroides	Bacteroides sp. AM28-6	-	-
member	3104	-	-	-	-	-	HG2159641	-	-	-	-	-	Bacteria	Bacteroidetes	Bacteroidia	Bacteroidales	Bacteroidaceae	Bacteroides	Bacteroides sp. CAG:98	-	-
member	3104	-	-	-	-	-	HG2159641	-	-	-	-	-	Bacteria	Bacteroidetes	Bacteroidia	Bacteroidales	Bacteroidaceae	Bacteroides	Bacteroides vulgatus CAG:6	-	-
member	3104	-	-	-	-	-	HG2159641	-	-	-	-	-	Bacteria	Bacteroidetes	Bacteroidia	Bacteroidales	Bacteroidaceae	Phocaeicola	Phocaeicola vulgatus	-	-
member	3104	-	-	-	-	-	HG2159641	-	-	-	-	-	Bacteria	Bacteroidetes	Bacteroidia	Bacteroidales	Bacteroidaceae	Phocaeicola	unclassified	-	-
member	3104	-	-	-	-	-	HG2159641	-	-	-	-	-	Bacteria	Bacteroidetes	Bacteroidia	Bacteroidales	Bacteroidaceae	unclassified	Bacteroidaceae bacterium	-	-
member	3104	-	-	-	-	-	HG2159641	-	-	-	-	-	Bacteria	Bacteroidetes	Bacteroidia	Bacteroidales	Bacteroidaceae	unclassified	unclassified	-	-
member	3104	-	-	-	-	-	HG2219375	cellular processes and signaling	Cell cycle control, cell division, chromosome partitioning	2FM2I	Cell shape determining protein, MreB Mrl family	537011.PREVCOP_05170	Bacteria	Bacteroidetes	Bacteroidia	Bacteroidales	Prevotellaceae	Prevotella	Prevotella sp. CAG:924	unclassified	unclassified
member	3104	-	-	-	-	-	HG2229114	cellular processes and signaling	Cell cycle control, cell division, chromosome partitioning	4AN2Y	Cell shape determining protein, MreB Mrl family	483215.BACFIN_07876	Bacteria	Bacteroidetes	Bacteroidia	Bacteroidales	Bacteroidaceae	Bacteroides	Bacteroides acidifaciens	unclassified	unclassified
member	3104	-	-	-	-	-	HG2229114	-	-	-	-	-	Bacteria	Bacteroidetes	Bacteroidia	Bacteroidales	Bacteroidaceae	Bacteroides	Bacteroides congonensis	-	-
member	3104	-	-	-	-	-	HG2229114	-	-	-	-	-	Bacteria	Bacteroidetes	Bacteroidia	Bacteroidales	Bacteroidaceae	Bacteroides	Bacteroides finegoldii	-	-
member	3104	-	-	-	-	-	HG2229114	-	-	-	-	-	Bacteria	Bacteroidetes	Bacteroidia	Bacteroidales	Bacteroidaceae	Bacteroides	Bacteroides finegoldii CAG:203	-	-
member	3104	-	-	-	-	-	HG2229114	-	-	-	-	-	Bacteria	Bacteroidetes	Bacteroidia	Bacteroidales	Bacteroidaceae	Bacteroides	Bacteroides sp. CAG:754	-	-
member	3104	-	-	-	-	-	HG2229114	-	-	-	-	-	Bacteria	Bacteroidetes	Bacteroidia	Bacteroidales	Bacteroidaceae	Bacteroides	unclassified	-	-
member	3104	-	-	-	-	-	HG2229114	-	-	-	-	-	Bacteria	Bacteroidetes	Bacteroidia	Bacteroidales	Bacteroidaceae	Bacteroides	uncultured Bacteroides sp.	-	-
member	3104	-	-	-	-	-	HG2267581	cellular processes and signaling	Cell cycle control, cell division, chromosome partitioning	4AN2Y	Cell shape determining protein, MreB Mrl family	483216.BACEGG_00678	Bacteria	Bacteroidetes	Bacteroidia	Bacteroidales	Bacteroidaceae	Bacteroides	Bacteroides clarus CAG:160	unclassified	unclassified
member	3104	-	-	-	-	-	HG2267581	-	-	-	-	-	Bacteria	Bacteroidetes	Bacteroidia	Bacteroidales	Bacteroidaceae	Bacteroides	Bacteroides eggerthii	-	-
member	3104	-	-	-	-	-	HG2267581	-	-	-	-	-	Bacteria	Bacteroidetes	Bacteroidia	Bacteroidales	Bacteroidaceae	Bacteroides	Bacteroides eggerthii CAG:109	-	-
member	3104	-	-	-	-	-	HG2267581	-	-	-	-	-	Bacteria	Bacteroidetes	Bacteroidia	Bacteroidales	Bacteroidaceae	Bacteroides	Bacteroides gallinarum	-	-
member	3104	-	-	-	-	-	HG2267581	-	-	-	-	-	Bacteria	Bacteroidetes	Bacteroidia	Bacteroidales	Bacteroidaceae	Bacteroides	Bacteroides sp. 44_46	-	-
member	3104	-	-	-	-	-	HG2267581	-	-	-	-	-	Bacteria	Bacteroidetes	Bacteroidia	Bacteroidales	Bacteroidaceae	Bacteroides	Bacteroides sp. AM10-21B	-	-
member	3104	-	-	-	-	-	HG2267581	-	-	-	-	-	Bacteria	Bacteroidetes	Bacteroidia	Bacteroidales	Bacteroidaceae	Bacteroides	Bacteroides sp. OM08-17BH	-	-
member	3104	-	-	-	-	-	HG2267581	-	-	-	-	-	Bacteria	Bacteroidetes	Bacteroidia	Bacteroidales	Bacteroidaceae	Bacteroides	unclassified	-	-
member	3104	-	-	-	-	-	HG2298242	cellular processes and signaling	Cell cycle control, cell division, chromosome partitioning	4AN2Y	Cell shape determining protein, MreB Mrl family	1121098.HMPREF1534_03205	Bacteria	Bacteroidetes	Bacteroidia	Bacteroidales	Bacteroidaceae	Bacteroides	Bacteroides sp. 3_1_33FAA	unclassified	unclassified
member	3104	-	-	-	-	-	HG2298242	-	-	-	-	-	Bacteria	Bacteroidetes	Bacteroidia	Bacteroidales	Bacteroidaceae	Bacteroides	Bacteroides sp. 3_1_40A	-	-
member	3104	-	-	-	-	-	HG2298242	-	-	-	-	-	Bacteria	Bacteroidetes	Bacteroidia	Bacteroidales	Bacteroidaceae	Bacteroides	Bacteroides sp. 4_3_47FAA	-	-
member	3104	-	-	-	-	-	HG2298242	-	-	-	-	-	Bacteria	Bacteroidetes	Bacteroidia	Bacteroidales	Bacteroidaceae	Bacteroides	Bacteroides sp. 9_1_42FAA	-	-
member	3104	-	-	-	-	-	HG2298242	-	-	-	-	-	Bacteria	Bacteroidetes	Bacteroidia	Bacteroidales	Bacteroidaceae	Bacteroides	Bacteroides sp. AF15-23LB	-	-
member	3104	-	-	-	-	-	HG2298242	-	-	-	-	-	Bacteria	Bacteroidetes	Bacteroidia	Bacteroidales	Bacteroidaceae	Bacteroides	Bacteroides sp. AF16-29	-	-
member	3104	-	-	-	-	-	HG2298242	-	-	-	-	-	Bacteria	Bacteroidetes	Bacteroidia	Bacteroidales	Bacteroidaceae	Bacteroides	Bacteroides sp. AF17-1	-	-
member	3104	-	-	-	-	-	HG2298242	-	-	-	-	-	Bacteria	Bacteroidetes	Bacteroidia	Bacteroidales	Bacteroidaceae	Bacteroides	Bacteroides sp. AF25-18	-	-
member	3104	-	-	-	-	-	HG2298242	-	-	-	-	-	Bacteria	Bacteroidetes	Bacteroidia	Bacteroidales	Bacteroidaceae	Bacteroides	Bacteroides sp. AF32-15BH	-	-
member	3104	-	-	-	-	-	HG2298242	-	-	-	-	-	Bacteria	Bacteroidetes	Bacteroidia	Bacteroidales	Bacteroidaceae	Bacteroides	Bacteroides sp. AF39-10AT	-	-
member	3104	-	-	-	-	-	HG2298242	-	-	-	-	-	Bacteria	Bacteroidetes	Bacteroidia	Bacteroidales	Bacteroidaceae	Bacteroides	Bacteroides sp. AM16-15	-	-
member	3104	-	-	-	-	-	HG2298242	-	-	-	-	-	Bacteria	Bacteroidetes	Bacteroidia	Bacteroidales	Bacteroidaceae	Bacteroides	Bacteroides sp. AM18-9	-	-
member	3104	-	-	-	-	-	HG2298242	-	-	-	-	-	Bacteria	Bacteroidetes	Bacteroidia	Bacteroidales	Bacteroidaceae	Bacteroides	Bacteroides sp. AM22-3LB	-	-
member	3104	-	-	-	-	-	HG2298242	-	-	-	-	-	Bacteria	Bacteroidetes	Bacteroidia	Bacteroidales	Bacteroidaceae	Bacteroides	Bacteroides sp. AM23-18	-	-
member	3104	-	-	-	-	-	HG2298242	-	-	-	-	-	Bacteria	Bacteroidetes	Bacteroidia	Bacteroidales	Bacteroidaceae	Bacteroides	Bacteroides sp. AM25-34	-	-
member	3104	-	-	-	-	-	HG2298242	-	-	-	-	-	Bacteria	Bacteroidetes	Bacteroidia	Bacteroidales	Bacteroidaceae	Bacteroides	Bacteroides sp. AM26-11	-	-
member	3104	-	-	-	-	-	HG2298242	-	-	-	-	-	Bacteria	Bacteroidetes	Bacteroidia	Bacteroidales	Bacteroidaceae	Bacteroides	Bacteroides sp. AM27-13	-	-
member	3104	-	-	-	-	-	HG2298242	-	-	-	-	-	Bacteria	Bacteroidetes	Bacteroidia	Bacteroidales	Bacteroidaceae	Bacteroides	Bacteroides sp. AM28-6	-	-
member	3104	-	-	-	-	-	HG2298242	-	-	-	-	-	Bacteria	Bacteroidetes	Bacteroidia	Bacteroidales	Bacteroidaceae	Bacteroides	Bacteroides sp. CAG:98	-	-
member	3104	-	-	-	-	-	HG2298242	-	-	-	-	-	Bacteria	Bacteroidetes	Bacteroidia	Bacteroidales	Bacteroidaceae	Bacteroides	Bacteroides vulgatus CAG:6	-	-
member	3104	-	-	-	-	-	HG2298242	-	-	-	-	-	Bacteria	Bacteroidetes	Bacteroidia	Bacteroidales	Bacteroidaceae	Phocaeicola	Phocaeicola vulgatus	-	-
member	3104	-	-	-	-	-	HG2298242	-	-	-	-	-	Bacteria	Bacteroidetes	Bacteroidia	Bacteroidales	Bacteroidaceae	Phocaeicola	unclassified	-	-
member	3104	-	-	-	-	-	HG2298242	-	-	-	-	-	Bacteria	Bacteroidetes	Bacteroidia	Bacteroidales	Bacteroidaceae	unclassified	Bacteroidaceae bacterium	-	-
member	3104	-	-	-	-	-	HG2298242	-	-	-	-	-	Bacteria	Bacteroidetes	Bacteroidia	Bacteroidales	Bacteroidaceae	unclassified	unclassified	-	-
member	3104	-	-	-	-	-	HG2358287	cellular processes and signaling	Cell cycle control, cell division, chromosome partitioning	2FM2I	Cell shape determining protein, MreB Mrl family	1287488.HMPREF0671_06785	Bacteria	Bacteroidetes	Bacteroidia	Bacteroidales	Prevotellaceae	Prevotella	Prevotella sp. Marseille-P4119	unclassified	unclassified
member	3104	-	-	-	-	-	HG2359356	cellular processes and signaling	Cell cycle control, cell division, chromosome partitioning	4AN2Y	Cell shape determining protein, MreB Mrl family	449673.BACSTE_00094	Bacteria	Bacteroidetes	Bacteroidia	Bacteroidales	Bacteroidaceae	Bacteroides	Bacteroides sp. CAG:633	unclassified	unclassified
member	3104	-	-	-	-	-	HG2390024	cellular processes and signaling	Cell cycle control, cell division, chromosome partitioning	2FM2I	Cell shape determining protein, MreB Mrl family	1287488.HMPREF0671_06785	Bacteria	Bacteroidetes	Bacteroidia	Bacteroidales	Prevotellaceae	Prevotella	Prevotella stercorea	unclassified	unclassified
member	3104	-	-	-	-	-	HG2425753	cellular processes and signaling	Cell cycle control, cell division, chromosome partitioning	4AN2Y	Cell shape determining protein, MreB Mrl family	470145.BACCOP_02409	Bacteria	Bacteroidetes	Bacteroidia	Bacteroidales	Bacteroidaceae	Bacteroides	Bacteroides sp. CAG:530	unclassified	unclassified
member	3104	-	-	-	-	-	HG2461084	cellular processes and signaling	Cell cycle control, cell division, chromosome partitioning	4AN2Y	Cell shape determining protein, MreB Mrl family	483216.BACEGG_00678	Bacteria	Bacteroidetes	Bacteroidia	Bacteroidales	Bacteroidaceae	Bacteroides	Bacteroides clarus CAG:160	unclassified	unclassified
member	3104	-	-	-	-	-	HG2461084	-	-	-	-	-	Bacteria	Bacteroidetes	Bacteroidia	Bacteroidales	Bacteroidaceae	Bacteroides	Bacteroides eggerthii	-	-
member	3104	-	-	-	-	-	HG2461084	-	-	-	-	-	Bacteria	Bacteroidetes	Bacteroidia	Bacteroidales	Bacteroidaceae	Bacteroides	Bacteroides eggerthii CAG:109	-	-
member	3104	-	-	-	-	-	HG2461084	-	-	-	-	-	Bacteria	Bacteroidetes	Bacteroidia	Bacteroidales	Bacteroidaceae	Bacteroides	Bacteroides sp. OM08-11	-	-
member	3104	-	-	-	-	-	HG2461084	-	-	-	-	-	Bacteria	Bacteroidetes	Bacteroidia	Bacteroidales	Bacteroidaceae	Bacteroides	unclassified	-	-
member	3104	-	-	-	-	-	HG2484764	cellular processes and signaling	Cell cycle control, cell division, chromosome partitioning	4AN2Y	Cell shape determining protein, MreB Mrl family	1077285.AGDG01000015_gene3211	Bacteria	Bacteroidetes	Bacteroidia	Bacteroidales	Bacteroidaceae	Bacteroides	Bacteroides sp. CAG:598	unclassified	unclassified
member	3104	-	-	-	-	-	HG2484764	-	-	-	-	-	Bacteria	Bacteroidetes	Bacteroidia	Bacteroidales	Bacteroidaceae	Bacteroides	Bacteroides sp. CAG:661	-	-
member	3104	-	-	-	-	-	HG2484764	-	-	-	-	-	Bacteria	Bacteroidetes	Bacteroidia	Bacteroidales	Bacteroidaceae	Mediterranea	Mediterranea massiliensis	-	-
member	3104	-	-	-	-	-	HG2484764	-	-	-	-	-	Bacteria	Bacteroidetes	Bacteroidia	Bacteroidales	Bacteroidaceae	unclassified	unclassified	-	-
member	3104	-	-	-	-	-	HG2496049	cellular processes and signaling	Cell cycle control, cell division, chromosome partitioning	4AN2Y	Cell shape determining protein, MreB Mrl family	272559.BF9343_3812	Bacteria	Bacteroidetes	Bacteroidia	Bacteroidales	Bacteroidaceae	Bacteroides	Bacteroides ndongoniae	unclassified	unclassified
member	3104	-	-	-	-	-	HG2496049	-	-	-	-	-	Bacteria	Bacteroidetes	Bacteroidia	Bacteroidales	Bacteroidaceae	Bacteroides	Bacteroides sp. CAG:633	-	-
member	3104	-	-	-	-	-	HG2515793	cellular processes and signaling	Cell cycle control, cell division, chromosome partitioning	4AN2Y	Cell shape determining protein, MreB Mrl family	1236514.BAKL01000050_gene3664	Bacteria	Bacteroidetes	Bacteroidia	Bacteroidales	Bacteroidaceae	Bacteroides	Bacteroides heparinolyticus	unclassified	unclassified
member	3104	-	-	-	-	-	HG2515793	-	-	-	-	-	Bacteria	Bacteroidetes	Bacteroidia	Bacteroidales	Bacteroidaceae	Bacteroides	Bacteroides zoogleoformans	-	-
member	3104	-	-	-	-	-	HG2515793	-	-	-	-	-	Bacteria	Bacteroidetes	Bacteroidia	Bacteroidales	Bacteroidaceae	Bacteroides	unclassified	-	-
member	3104	-	-	-	-	-	HG2527424	cellular processes and signaling	Cell cycle control, cell division, chromosome partitioning	4AN2Y	Cell shape determining protein, MreB Mrl family	483216.BACEGG_00678	Bacteria	Bacteroidetes	Bacteroidia	Bacteroidales	Bacteroidaceae	Bacteroides	Bacteroides clarus CAG:160	unclassified	unclassified
member	3104	-	-	-	-	-	HG2527424	-	-	-	-	-	Bacteria	Bacteroidetes	Bacteroidia	Bacteroidales	Bacteroidaceae	Bacteroides	Bacteroides eggerthii	-	-
member	3104	-	-	-	-	-	HG2527424	-	-	-	-	-	Bacteria	Bacteroidetes	Bacteroidia	Bacteroidales	Bacteroidaceae	Bacteroides	Bacteroides eggerthii CAG:109	-	-
member	3104	-	-	-	-	-	HG2527424	-	-	-	-	-	Bacteria	Bacteroidetes	Bacteroidia	Bacteroidales	Bacteroidaceae	Bacteroides	Bacteroides sp. OM08-11	-	-
member	3104	-	-	-	-	-	HG2527424	-	-	-	-	-	Bacteria	Bacteroidetes	Bacteroidia	Bacteroidales	Bacteroidaceae	Bacteroides	unclassified	-	-
member	3104	-	-	-	-	-	HG2586184	cellular processes and signaling	Cell cycle control, cell division, chromosome partitioning	4AN2Y	Cell shape determining protein, MreB Mrl family	1077285.AGDG01000015_gene3211	Bacteria	Bacteroidetes	Bacteroidia	Bacteroidales	Bacteroidaceae	Bacteroides	Bacteroides sp. CAG:661	unclassified	unclassified
member	3104	-	-	-	-	-	HG2586184	-	-	-	-	-	Bacteria	Bacteroidetes	Bacteroidia	Bacteroidales	Bacteroidaceae	Mediterranea	Mediterranea massiliensis	-	-
member	3104	-	-	-	-	-	HG2604806	cellular processes and signaling	Cell cycle control, cell division, chromosome partitioning	2FM2I	Cell shape determining protein, MreB Mrl family	537011.PREVCOP_05170	Bacteria	Bacteroidetes	Bacteroidia	Bacteroidales	Prevotellaceae	Prevotella	Prevotella pectinovora	unclassified	unclassified
member	3104	-	-	-	-	-	HG2604806	-	-	-	-	-	Bacteria	Bacteroidetes	Bacteroidia	Bacteroidales	Prevotellaceae	Prevotella	Prevotella sp. CAG:592	-	-
member	3104	-	-	-	-	-	HG2613386	cellular processes and signaling	Cell cycle control, cell division, chromosome partitioning	4AN2Y	Cell shape determining protein, MreB Mrl family	1347393.HG726030_gene7520	unclassified	unclassified	unclassified	unclassified	unclassified	unclassified	unclassified	unclassified	unclassified
member	3104	-	-	-	-	-	HG2664745	cellular processes and signaling	Cell cycle control, cell division, chromosome partitioning	2FM2I	Cell shape determining protein, MreB Mrl family	537011.PREVCOP_05170	Bacteria	Bacteroidetes	Bacteroidia	Bacteroidales	Prevotellaceae	Prevotella	Prevotella copri	unclassified	unclassified
member	3104	-	-	-	-	-	HG2664745	-	-	-	-	-	Bacteria	Bacteroidetes	Bacteroidia	Bacteroidales	Prevotellaceae	Prevotella	Prevotella copri CAG:164	-	-
member	3104	-	-	-	-	-	HG2664745	-	-	-	-	-	Bacteria	Bacteroidetes	Bacteroidia	Bacteroidales	Prevotellaceae	Prevotella	Prevotella sp. CAG:386	-	-
member	3104	-	-	-	-	-	HG2664745	-	-	-	-	-	Bacteria	Bacteroidetes	Bacteroidia	Bacteroidales	Prevotellaceae	Prevotella	Prevotella sp. CAG:604	-	-
member	3104	-	-	-	-	-	HG2664745	-	-	-	-	-	Bacteria	Bacteroidetes	Bacteroidia	Bacteroidales	Prevotellaceae	Prevotella	Prevotella sp. CAG:732	-	-
member	3104	-	-	-	-	-	HG2664745	-	-	-	-	-	Bacteria	Bacteroidetes	Bacteroidia	Bacteroidales	Prevotellaceae	Prevotella	unclassified	-	-
member	3104	-	-	-	-	-	HG2682772	cellular processes and signaling	Cell cycle control, cell division, chromosome partitioning	2FM2I	Cell shape determining protein, MreB Mrl family	1002367.HMPREF0673_02653	Bacteria	Bacteroidetes	Bacteroidia	Bacteroidales	Prevotellaceae	Prevotella	Prevotella sp. CAG:520	unclassified	unclassified
member	3104	-	-	-	-	-	HG2682772	-	-	-	-	-	Bacteria	Bacteroidetes	Bacteroidia	Bacteroidales	Prevotellaceae	Prevotella	Prevotella stercorea	-	-
member	3104	-	-	-	-	-	HG2778752	cellular processes and signaling	Cell cycle control, cell division, chromosome partitioning	4AN2Y	Cell shape determining protein, MreB Mrl family	484018.BACPLE_02506	Bacteria	Bacteroidetes	Bacteroidia	Bacteroidales	Bacteroidaceae	Bacteroides	Bacteroides mediterraneensis	unclassified	unclassified
member	3104	-	-	-	-	-	HG2778752	-	-	-	-	-	Bacteria	Bacteroidetes	Bacteroidia	Bacteroidales	Bacteroidaceae	Bacteroides	uncultured Bacteroides sp.	-	-
member	3104	-	-	-	-	-	HG2797028	cellular processes and signaling	Cell cycle control, cell division, chromosome partitioning	2FM2I	Cell shape determining protein, MreB Mrl family	537011.PREVCOP_05170	Bacteria	Bacteroidetes	Bacteroidia	Bacteroidales	Prevotellaceae	Prevotella	Prevotella rara	unclassified	unclassified
member	3104	-	-	-	-	-	HG2797028	-	-	-	-	-	Bacteria	Bacteroidetes	Bacteroidia	Bacteroidales	Prevotellaceae	Prevotella	Prevotella sp. CAG:1185	-	-
member	3104	-	-	-	-	-	HG2797028	-	-	-	-	-	Bacteria	Bacteroidetes	Bacteroidia	Bacteroidales	Prevotellaceae	Prevotella	Prevotella sp. CAG:255	-	-
member	3104	-	-	-	-	-	HG2797028	-	-	-	-	-	Bacteria	Bacteroidetes	Bacteroidia	Bacteroidales	Prevotellaceae	Prevotella	unclassified	-	-
member	3104	-	-	-	-	-	HG2861817	cellular processes and signaling	Cell cycle control, cell division, chromosome partitioning	2FM2I	Cell shape determining protein, MreB Mrl family	873513.HMPREF6485_0177	Bacteria	Bacteroidetes	Bacteroidia	Bacteroidales	Prevotellaceae	Marseilla	Marseilla massiliensis	unclassified	unclassified
member	3104	-	-	-	-	-	HG2980274	cellular processes and signaling	Cell cycle control, cell division, chromosome partitioning	4AN2Y	Cell shape determining protein, MreB Mrl family	272559.BF9343_3812	Bacteria	Bacteroidetes	Bacteroidia	Bacteroidales	Bacteroidaceae	Bacteroides	Bacteroides fragilis	unclassified	unclassified
member	3104	-	-	-	-	-	HG2980274	-	-	-	-	-	Bacteria	Bacteroidetes	Bacteroidia	Bacteroidales	Bacteroidaceae	Bacteroides	Bacteroides fragilis CAG:47	-	-
member	3104	-	-	-	-	-	HG2980274	-	-	-	-	-	Bacteria	Bacteroidetes	Bacteroidia	Bacteroidales	Bacteroidaceae	Bacteroides	unclassified	-	-
member	3104	-	-	-	-	-	HG3025739	cellular processes and signaling	Cell cycle control, cell division, chromosome partitioning	4AN2Y	Cell shape determining protein, MreB Mrl family	484018.BACPLE_02506	Bacteria	Bacteroidetes	Bacteroidia	Bacteroidales	Bacteroidaceae	Bacteroides	Bacteroides plebeius CAG:211	unclassified	unclassified
member	3104	-	-	-	-	-	HG3025739	-	-	-	-	-	Bacteria	Bacteroidetes	Bacteroidia	Bacteroidales	Bacteroidaceae	Phocaeicola	Phocaeicola plebeius	-	-
member	3104	-	-	-	-	-	HG3044948	cellular processes and signaling	Cell cycle control, cell division, chromosome partitioning	4AN2Y	Cell shape determining protein, MreB Mrl family	483215.BACFIN_07876	Bacteria	Bacteroidetes	Bacteroidia	Bacteroidales	Bacteroidaceae	Bacteroides	Bacteroides finegoldii CAG:203	unclassified	unclassified
member	3104	-	-	-	-	-	HG3058859	cellular processes and signaling	Cell cycle control, cell division, chromosome partitioning	2FM2I	Cell shape determining protein, MreB Mrl family	1287488.HMPREF0671_06785	Bacteria	Bacteroidetes	Bacteroidia	Bacteroidales	Prevotellaceae	Prevotella	Prevotella lascolaii	unclassified	unclassified
member	3104	-	-	-	-	-	HG3058859	-	-	-	-	-	Bacteria	Bacteroidetes	Bacteroidia	Bacteroidales	Prevotellaceae	Prevotella	Prevotella sp. AG:487_50_53	-	-
member	3104	-	-	-	-	-	HG3058859	-	-	-	-	-	Bacteria	Bacteroidetes	Bacteroidia	Bacteroidales	Prevotellaceae	Prevotella	Prevotella sp. CAG:487	-	-
member	3104	-	-	-	-	-	HG3100402	cellular processes and signaling	Cell cycle control, cell division, chromosome partitioning	4AN2Y	Cell shape determining protein, MreB Mrl family	411901.BACCAC_03345	Bacteria	Bacteroidetes	Bacteroidia	Bacteroidales	Bacteroidaceae	Bacteroides	Bacteroides caccae	unclassified	unclassified
member	3104	-	-	-	-	-	HG3100402	-	-	-	-	-	Bacteria	Bacteroidetes	Bacteroidia	Bacteroidales	Bacteroidaceae	Bacteroides	Bacteroides caccae CAG:21	-	-
member	3104	-	-	-	-	-	HG3100402	-	-	-	-	-	Bacteria	Bacteroidetes	Bacteroidia	Bacteroidales	Bacteroidaceae	Bacteroides	Bacteroides fluxus	-	-
member	3104	-	-	-	-	-	HG3100402	-	-	-	-	-	Bacteria	Bacteroidetes	Bacteroidia	Bacteroidales	Bacteroidaceae	Bacteroides	Bacteroides helcogenes	-	-
member	3104	-	-	-	-	-	HG3100402	-	-	-	-	-	Bacteria	Bacteroidetes	Bacteroidia	Bacteroidales	Bacteroidaceae	Bacteroides	Bacteroides sp. 43_46	-	-
member	3104	-	-	-	-	-	HG3100402	-	-	-	-	-	Bacteria	Bacteroidetes	Bacteroidia	Bacteroidales	Bacteroidaceae	Bacteroides	Bacteroides sp. 44_46	-	-
member	3104	-	-	-	-	-	HG3100402	-	-	-	-	-	Bacteria	Bacteroidetes	Bacteroidia	Bacteroidales	Bacteroidaceae	Bacteroides	Bacteroides sp. AM10-21B	-	-
member	3104	-	-	-	-	-	HG3100402	-	-	-	-	-	Bacteria	Bacteroidetes	Bacteroidia	Bacteroidales	Bacteroidaceae	Bacteroides	Bacteroides sp. D20	-	-
member	3104	-	-	-	-	-	HG3100402	-	-	-	-	-	Bacteria	Bacteroidetes	Bacteroidia	Bacteroidales	Bacteroidaceae	Bacteroides	Bacteroides sp. OM08-17BH	-	-
member	3104	-	-	-	-	-	HG3100402	-	-	-	-	-	Bacteria	Bacteroidetes	Bacteroidia	Bacteroidales	Bacteroidaceae	Bacteroides	Bacteroides stercoris	-	-
member	3104	-	-	-	-	-	HG3100402	-	-	-	-	-	Bacteria	Bacteroidetes	Bacteroidia	Bacteroidales	Bacteroidaceae	Bacteroides	Bacteroides stercoris CAG:120	-	-
member	3104	-	-	-	-	-	HG3100402	-	-	-	-	-	Bacteria	Bacteroidetes	Bacteroidia	Bacteroidales	Bacteroidaceae	Bacteroides	Bacteroides uniformis	-	-
member	3104	-	-	-	-	-	HG3100402	-	-	-	-	-	Bacteria	Bacteroidetes	Bacteroidia	Bacteroidales	Bacteroidaceae	Bacteroides	Bacteroides uniformis CAG:3	-	-
member	3104	-	-	-	-	-	HG3100402	-	-	-	-	-	Bacteria	Bacteroidetes	Bacteroidia	Bacteroidales	Bacteroidaceae	Bacteroides	unclassified	-	-
member	3104	-	-	-	-	-	HG3100402	-	-	-	-	-	Bacteria	Firmicutes	Erysipelotrichia	Erysipelotrichales	Coprobacillaceae	Catenibacterium	Catenibacterium mitsuokai	-	-
member	3104	-	-	-	-	-	HG3112918	cellular processes and signaling	Cell cycle control, cell division, chromosome partitioning	4AN2Y	Cell shape determining protein, MreB Mrl family	411901.BACCAC_03345	Bacteria	Bacteroidetes	Bacteroidia	Bacteroidales	Bacteroidaceae	Bacteroides	Bacteroides caccae	unclassified	unclassified
member	3104	-	-	-	-	-	HG3112918	-	-	-	-	-	Bacteria	Bacteroidetes	Bacteroidia	Bacteroidales	Bacteroidaceae	Bacteroides	Bacteroides caccae CAG:21	-	-
member	3104	-	-	-	-	-	HG3112918	-	-	-	-	-	Bacteria	Bacteroidetes	Bacteroidia	Bacteroidales	Bacteroidaceae	Bacteroides	Bacteroides fluxus	-	-
member	3104	-	-	-	-	-	HG3112918	-	-	-	-	-	Bacteria	Bacteroidetes	Bacteroidia	Bacteroidales	Bacteroidaceae	Bacteroides	Bacteroides helcogenes	-	-
member	3104	-	-	-	-	-	HG3112918	-	-	-	-	-	Bacteria	Bacteroidetes	Bacteroidia	Bacteroidales	Bacteroidaceae	Bacteroides	Bacteroides sp. 43_46	-	-
member	3104	-	-	-	-	-	HG3112918	-	-	-	-	-	Bacteria	Bacteroidetes	Bacteroidia	Bacteroidales	Bacteroidaceae	Bacteroides	Bacteroides sp. 44_46	-	-
member	3104	-	-	-	-	-	HG3112918	-	-	-	-	-	Bacteria	Bacteroidetes	Bacteroidia	Bacteroidales	Bacteroidaceae	Bacteroides	Bacteroides sp. AM10-21B	-	-
member	3104	-	-	-	-	-	HG3112918	-	-	-	-	-	Bacteria	Bacteroidetes	Bacteroidia	Bacteroidales	Bacteroidaceae	Bacteroides	Bacteroides sp. D20	-	-
member	3104	-	-	-	-	-	HG3112918	-	-	-	-	-	Bacteria	Bacteroidetes	Bacteroidia	Bacteroidales	Bacteroidaceae	Bacteroides	Bacteroides sp. OM08-17BH	-	-
member	3104	-	-	-	-	-	HG3112918	-	-	-	-	-	Bacteria	Bacteroidetes	Bacteroidia	Bacteroidales	Bacteroidaceae	Bacteroides	Bacteroides stercoris	-	-
member	3104	-	-	-	-	-	HG3112918	-	-	-	-	-	Bacteria	Bacteroidetes	Bacteroidia	Bacteroidales	Bacteroidaceae	Bacteroides	Bacteroides stercoris CAG:120	-	-
member	3104	-	-	-	-	-	HG3112918	-	-	-	-	-	Bacteria	Bacteroidetes	Bacteroidia	Bacteroidales	Bacteroidaceae	Bacteroides	Bacteroides uniformis	-	-
member	3104	-	-	-	-	-	HG3112918	-	-	-	-	-	Bacteria	Bacteroidetes	Bacteroidia	Bacteroidales	Bacteroidaceae	Bacteroides	Bacteroides uniformis CAG:3	-	-
member	3104	-	-	-	-	-	HG3112918	-	-	-	-	-	Bacteria	Bacteroidetes	Bacteroidia	Bacteroidales	Bacteroidaceae	Bacteroides	unclassified	-	-
member	3104	-	-	-	-	-	HG3112918	-	-	-	-	-	Bacteria	Firmicutes	Erysipelotrichia	Erysipelotrichales	Coprobacillaceae	Catenibacterium	Catenibacterium mitsuokai	-	-
member	3104	-	-	-	-	-	HG3166383	cellular processes and signaling	Cell cycle control, cell division, chromosome partitioning	4AN2Y	Cell shape determining protein, MreB Mrl family	1077285.AGDG01000015_gene3211	Bacteria	Bacteroidetes	Bacteroidia	Bacteroidales	Prevotellaceae	unclassified	Prevotellaceae bacterium	unclassified	unclassified
member	3104	-	-	-	-	-	HG3242805	cellular processes and signaling	Cell cycle control, cell division, chromosome partitioning	4AN2Y	Cell shape determining protein, MreB Mrl family	411901.BACCAC_03345	Bacteria	Bacteroidetes	Bacteroidia	Bacteroidales	Bacteroidaceae	Bacteroides	Bacteroides caccae	unclassified	unclassified
member	3104	-	-	-	-	-	HG3242805	-	-	-	-	-	Bacteria	Bacteroidetes	Bacteroidia	Bacteroidales	Bacteroidaceae	Bacteroides	Bacteroides caccae CAG:21	-	-
member	3104	-	-	-	-	-	HG3242805	-	-	-	-	-	Bacteria	Bacteroidetes	Bacteroidia	Bacteroidales	Bacteroidaceae	Bacteroides	Bacteroides fluxus	-	-
member	3104	-	-	-	-	-	HG3242805	-	-	-	-	-	Bacteria	Bacteroidetes	Bacteroidia	Bacteroidales	Bacteroidaceae	Bacteroides	Bacteroides helcogenes	-	-
member	3104	-	-	-	-	-	HG3242805	-	-	-	-	-	Bacteria	Bacteroidetes	Bacteroidia	Bacteroidales	Bacteroidaceae	Bacteroides	Bacteroides sp. 43_46	-	-
member	3104	-	-	-	-	-	HG3242805	-	-	-	-	-	Bacteria	Bacteroidetes	Bacteroidia	Bacteroidales	Bacteroidaceae	Bacteroides	Bacteroides sp. 44_46	-	-
member	3104	-	-	-	-	-	HG3242805	-	-	-	-	-	Bacteria	Bacteroidetes	Bacteroidia	Bacteroidales	Bacteroidaceae	Bacteroides	Bacteroides sp. AM10-21B	-	-
member	3104	-	-	-	-	-	HG3242805	-	-	-	-	-	Bacteria	Bacteroidetes	Bacteroidia	Bacteroidales	Bacteroidaceae	Bacteroides	Bacteroides sp. D20	-	-
member	3104	-	-	-	-	-	HG3242805	-	-	-	-	-	Bacteria	Bacteroidetes	Bacteroidia	Bacteroidales	Bacteroidaceae	Bacteroides	Bacteroides sp. OM08-17BH	-	-
member	3104	-	-	-	-	-	HG3242805	-	-	-	-	-	Bacteria	Bacteroidetes	Bacteroidia	Bacteroidales	Bacteroidaceae	Bacteroides	Bacteroides stercoris	-	-
member	3104	-	-	-	-	-	HG3242805	-	-	-	-	-	Bacteria	Bacteroidetes	Bacteroidia	Bacteroidales	Bacteroidaceae	Bacteroides	Bacteroides stercoris CAG:120	-	-
member	3104	-	-	-	-	-	HG3242805	-	-	-	-	-	Bacteria	Bacteroidetes	Bacteroidia	Bacteroidales	Bacteroidaceae	Bacteroides	Bacteroides uniformis	-	-
member	3104	-	-	-	-	-	HG3242805	-	-	-	-	-	Bacteria	Bacteroidetes	Bacteroidia	Bacteroidales	Bacteroidaceae	Bacteroides	Bacteroides uniformis CAG:3	-	-
member	3104	-	-	-	-	-	HG3242805	-	-	-	-	-	Bacteria	Bacteroidetes	Bacteroidia	Bacteroidales	Bacteroidaceae	Bacteroides	unclassified	-	-
member	3104	-	-	-	-	-	HG3242805	-	-	-	-	-	Bacteria	Firmicutes	Erysipelotrichia	Erysipelotrichales	Coprobacillaceae	Catenibacterium	Catenibacterium mitsuokai	-	-
member	3104	-	-	-	-	-	HG3251246	cellular processes and signaling	Cell cycle control, cell division, chromosome partitioning	2FM2I	Cell shape determining protein, MreB Mrl family	1287488.HMPREF0671_06785	Bacteria	Bacteroidetes	Bacteroidia	Bacteroidales	Prevotellaceae	Prevotella	Prevotella pectinovora	unclassified	unclassified
member	3104	-	-	-	-	-	HG3251246	-	-	-	-	-	Bacteria	Bacteroidetes	Bacteroidia	Bacteroidales	Prevotellaceae	Prevotella	Prevotella sp. CAG:592	-	-
member	3104	-	-	-	-	-	HG3384414	cellular processes and signaling	Cell cycle control, cell division, chromosome partitioning	22W6A	Rod shape-determining protein MreB	1122971.BAME01000031_gene3069	Bacteria	Bacteroidetes	Bacteroidia	Bacteroidales	Bacteroidaceae	Bacteroides	Bacteroides sp. 3_1_33FAA	unclassified	unclassified
member	3104	-	-	-	-	-	HG3384414	-	-	-	-	-	Bacteria	Bacteroidetes	Bacteroidia	Bacteroidales	Bacteroidaceae	Bacteroides	Bacteroides sp. 3_1_40A	-	-
member	3104	-	-	-	-	-	HG3384414	-	-	-	-	-	Bacteria	Bacteroidetes	Bacteroidia	Bacteroidales	Bacteroidaceae	Bacteroides	Bacteroides sp. 4_3_47FAA	-	-
member	3104	-	-	-	-	-	HG3384414	-	-	-	-	-	Bacteria	Bacteroidetes	Bacteroidia	Bacteroidales	Bacteroidaceae	Bacteroides	Bacteroides sp. 9_1_42FAA	-	-
member	3104	-	-	-	-	-	HG3384414	-	-	-	-	-	Bacteria	Bacteroidetes	Bacteroidia	Bacteroidales	Bacteroidaceae	Bacteroides	Bacteroides sp. AF15-23LB	-	-
member	3104	-	-	-	-	-	HG3384414	-	-	-	-	-	Bacteria	Bacteroidetes	Bacteroidia	Bacteroidales	Bacteroidaceae	Bacteroides	Bacteroides sp. AF16-29	-	-
member	3104	-	-	-	-	-	HG3384414	-	-	-	-	-	Bacteria	Bacteroidetes	Bacteroidia	Bacteroidales	Bacteroidaceae	Bacteroides	Bacteroides sp. AF17-1	-	-
member	3104	-	-	-	-	-	HG3384414	-	-	-	-	-	Bacteria	Bacteroidetes	Bacteroidia	Bacteroidales	Bacteroidaceae	Bacteroides	Bacteroides sp. AF25-18	-	-
member	3104	-	-	-	-	-	HG3384414	-	-	-	-	-	Bacteria	Bacteroidetes	Bacteroidia	Bacteroidales	Bacteroidaceae	Bacteroides	Bacteroides sp. AF32-15BH	-	-
member	3104	-	-	-	-	-	HG3384414	-	-	-	-	-	Bacteria	Bacteroidetes	Bacteroidia	Bacteroidales	Bacteroidaceae	Bacteroides	Bacteroides sp. AF39-10AT	-	-
member	3104	-	-	-	-	-	HG3384414	-	-	-	-	-	Bacteria	Bacteroidetes	Bacteroidia	Bacteroidales	Bacteroidaceae	Bacteroides	Bacteroides sp. AM18-9	-	-
member	3104	-	-	-	-	-	HG3384414	-	-	-	-	-	Bacteria	Bacteroidetes	Bacteroidia	Bacteroidales	Bacteroidaceae	Bacteroides	Bacteroides sp. AM23-18	-	-
member	3104	-	-	-	-	-	HG3384414	-	-	-	-	-	Bacteria	Bacteroidetes	Bacteroidia	Bacteroidales	Bacteroidaceae	Bacteroides	Bacteroides sp. AM26-11	-	-
member	3104	-	-	-	-	-	HG3384414	-	-	-	-	-	Bacteria	Bacteroidetes	Bacteroidia	Bacteroidales	Bacteroidaceae	Bacteroides	Bacteroides sp. AM27-13	-	-
member	3104	-	-	-	-	-	HG3384414	-	-	-	-	-	Bacteria	Bacteroidetes	Bacteroidia	Bacteroidales	Bacteroidaceae	Bacteroides	Bacteroides sp. AM28-6	-	-
member	3104	-	-	-	-	-	HG3384414	-	-	-	-	-	Bacteria	Bacteroidetes	Bacteroidia	Bacteroidales	Bacteroidaceae	Bacteroides	Bacteroides vulgatus CAG:6	-	-
member	3104	-	-	-	-	-	HG3384414	-	-	-	-	-	Bacteria	Bacteroidetes	Bacteroidia	Bacteroidales	Bacteroidaceae	Phocaeicola	Phocaeicola vulgatus	-	-
member	3104	-	-	-	-	-	HG3384414	-	-	-	-	-	Bacteria	Bacteroidetes	Bacteroidia	Bacteroidales	Bacteroidaceae	unclassified	Bacteroidaceae bacterium	-	-
member	3104	-	-	-	-	-	HG3384414	-	-	-	-	-	Bacteria	Bacteroidetes	Bacteroidia	Bacteroidales	Bacteroidaceae	unclassified	unclassified	-	-
member	3104	-	-	-	-	-	HG3393806	cellular processes and signaling	Cell cycle control, cell division, chromosome partitioning	2FM2I	Cell shape determining protein, MreB Mrl family	1002367.HMPREF0673_02653	Bacteria	Bacteroidetes	Bacteroidia	Bacteroidales	Prevotellaceae	Prevotella	Prevotella sp. 885	unclassified	unclassified
member	3104	-	-	-	-	-	HG3414156	cellular processes and signaling	Cell cycle control, cell division, chromosome partitioning	4AN2Y	Cell shape determining protein, MreB Mrl family	483216.BACEGG_00678	Bacteria	Bacteroidetes	Bacteroidia	Bacteroidales	Bacteroidaceae	Bacteroides	Bacteroides clarus CAG:160	unclassified	unclassified
member	3104	-	-	-	-	-	HG3414156	-	-	-	-	-	Bacteria	Bacteroidetes	Bacteroidia	Bacteroidales	Bacteroidaceae	Bacteroides	Bacteroides eggerthii	-	-
member	3104	-	-	-	-	-	HG3414156	-	-	-	-	-	Bacteria	Bacteroidetes	Bacteroidia	Bacteroidales	Bacteroidaceae	Bacteroides	Bacteroides eggerthii CAG:109	-	-
member	3104	-	-	-	-	-	HG3414156	-	-	-	-	-	Bacteria	Bacteroidetes	Bacteroidia	Bacteroidales	Bacteroidaceae	Bacteroides	Bacteroides sp. OM08-11	-	-
member	3104	-	-	-	-	-	HG3414156	-	-	-	-	-	Bacteria	Bacteroidetes	Bacteroidia	Bacteroidales	Bacteroidaceae	Bacteroides	unclassified	-	-
member	3104	-	-	-	-	-	HG3421087	cellular processes and signaling	Cell cycle control, cell division, chromosome partitioning	4AN2Y	Cell shape determining protein, MreB Mrl family	471870.BACINT_04818	Bacteria	Bacteroidetes	Bacteroidia	Bacteroidales	Bacteroidaceae	Bacteroides	Bacteroides intestinalis	unclassified	unclassified
member	3104	-	-	-	-	-	HG3421087	-	-	-	-	-	Bacteria	Bacteroidetes	Bacteroidia	Bacteroidales	Bacteroidaceae	Bacteroides	unclassified	-	-
member	3104	-	-	-	-	-	HG3421087	-	-	-	-	-	Bacteria	Bacteroidetes	Bacteroidia	Bacteroidales	Bacteroidaceae	Bacteroides	uncultured Bacteroides sp.	-	-
member	3104	-	-	-	-	-	HG3423865	cellular processes and signaling	Cell cycle control, cell division, chromosome partitioning	2FM2I	Cell shape determining protein, MreB Mrl family	1002367.HMPREF0673_02653	Bacteria	Bacteroidetes	Bacteroidia	Bacteroidales	Prevotellaceae	Prevotella	Prevotella sp. CAG:520	unclassified	unclassified
member	3104	-	-	-	-	-	HG3423865	-	-	-	-	-	Bacteria	Bacteroidetes	Bacteroidia	Bacteroidales	Prevotellaceae	Prevotella	Prevotella stercorea	-	-
member	3104	-	-	-	-	-	HG3551066	cellular processes and signaling	Cell cycle control, cell division, chromosome partitioning	2FM2I	Cell shape determining protein, MreB Mrl family	873513.HMPREF6485_0177	Bacteria	Bacteroidetes	Bacteroidia	Bacteroidales	Prevotellaceae	Prevotella	Prevotella sp. CAG:474	unclassified	unclassified
member	3104	-	-	-	-	-	HG3551066	-	-	-	-	-	Bacteria	Bacteroidetes	Bacteroidia	Bacteroidales	Prevotellaceae	Prevotella	Prevotella sp. P5-108	-	-
member	3104	-	-	-	-	-	HG3551066	-	-	-	-	-	Bacteria	Bacteroidetes	Bacteroidia	Bacteroidales	Prevotellaceae	Prevotella	Prevotella sp. P5-64	-	-
member	3104	-	-	-	-	-	HG3551066	-	-	-	-	-	Bacteria	Bacteroidetes	Bacteroidia	Bacteroidales	Prevotellaceae	Prevotella	unclassified	-	-
member	3104	-	-	-	-	-	HG3587321	cellular processes and signaling	Cell cycle control, cell division, chromosome partitioning	4AN2Y	Cell shape determining protein, MreB Mrl family	1121101.HMPREF1532_04134	Bacteria	Bacteroidetes	Bacteroidia	Bacteroidales	Bacteroidaceae	Bacteroides	Bacteroides nordii	unclassified	unclassified
member	3104	-	-	-	-	-	HG3587321	-	-	-	-	-	Bacteria	Bacteroidetes	Bacteroidia	Bacteroidales	Bacteroidaceae	Bacteroides	Bacteroides salyersiae	-	-
member	3104	-	-	-	-	-	HG3587321	-	-	-	-	-	Bacteria	Bacteroidetes	Bacteroidia	Bacteroidales	Bacteroidaceae	Bacteroides	Bacteroides sp. 41_26	-	-
member	3104	-	-	-	-	-	HG3587321	-	-	-	-	-	Bacteria	Bacteroidetes	Bacteroidia	Bacteroidales	Bacteroidaceae	Bacteroides	Bacteroides sp. CAG:189	-	-
member	3104	-	-	-	-	-	HG3587321	-	-	-	-	-	Bacteria	Bacteroidetes	Bacteroidia	Bacteroidales	Bacteroidaceae	Bacteroides	unclassified	-	-
member	3104	-	-	-	-	-	HG3623605	cellular processes and signaling	Cell cycle control, cell division, chromosome partitioning	4AN2Y	Cell shape determining protein, MreB Mrl family	411479.BACUNI_02407	Bacteria	Bacteroidetes	Bacteroidia	Bacteroidales	Bacteroidaceae	Bacteroides	Bacteroides fluxus	unclassified	unclassified
member	3104	-	-	-	-	-	HG3623605	-	-	-	-	-	Bacteria	Bacteroidetes	Bacteroidia	Bacteroidales	Bacteroidaceae	Bacteroides	Bacteroides helcogenes	-	-
member	3104	-	-	-	-	-	HG3623605	-	-	-	-	-	Bacteria	Bacteroidetes	Bacteroidia	Bacteroidales	Bacteroidaceae	Bacteroides	Bacteroides sp. 44_46	-	-
member	3104	-	-	-	-	-	HG3623605	-	-	-	-	-	Bacteria	Bacteroidetes	Bacteroidia	Bacteroidales	Bacteroidaceae	Bacteroides	Bacteroides sp. AM10-21B	-	-
member	3104	-	-	-	-	-	HG3623605	-	-	-	-	-	Bacteria	Bacteroidetes	Bacteroidia	Bacteroidales	Bacteroidaceae	Bacteroides	Bacteroides sp. D20	-	-
member	3104	-	-	-	-	-	HG3623605	-	-	-	-	-	Bacteria	Bacteroidetes	Bacteroidia	Bacteroidales	Bacteroidaceae	Bacteroides	Bacteroides sp. OM08-17BH	-	-
member	3104	-	-	-	-	-	HG3623605	-	-	-	-	-	Bacteria	Bacteroidetes	Bacteroidia	Bacteroidales	Bacteroidaceae	Bacteroides	Bacteroides stercoris	-	-
member	3104	-	-	-	-	-	HG3623605	-	-	-	-	-	Bacteria	Bacteroidetes	Bacteroidia	Bacteroidales	Bacteroidaceae	Bacteroides	Bacteroides stercoris CAG:120	-	-
member	3104	-	-	-	-	-	HG3623605	-	-	-	-	-	Bacteria	Bacteroidetes	Bacteroidia	Bacteroidales	Bacteroidaceae	Bacteroides	Bacteroides uniformis	-	-
member	3104	-	-	-	-	-	HG3623605	-	-	-	-	-	Bacteria	Bacteroidetes	Bacteroidia	Bacteroidales	Bacteroidaceae	Bacteroides	Bacteroides uniformis CAG:3	-	-
member	3104	-	-	-	-	-	HG3623605	-	-	-	-	-	Bacteria	Bacteroidetes	Bacteroidia	Bacteroidales	Bacteroidaceae	Bacteroides	unclassified	-	-
member	3104	-	-	-	-	-	HG3623605	-	-	-	-	-	Bacteria	Firmicutes	Erysipelotrichia	Erysipelotrichales	Coprobacillaceae	Catenibacterium	Catenibacterium mitsuokai	-	-
member	3104	-	-	-	-	-	HG3646248	cellular processes and signaling	Cell cycle control, cell division, chromosome partitioning	4AN2Y	Cell shape determining protein, MreB Mrl family	667015.Bacsa_1392	Bacteria	Bacteroidetes	Bacteroidia	Bacteroidales	Bacteroidaceae	Bacteroides	Bacteroides sp. CAG:702	unclassified	unclassified
member	3104	-	-	-	-	-	HG3646248	-	-	-	-	-	Bacteria	Bacteroidetes	Bacteroidia	Bacteroidales	Bacteroidaceae	unclassified	unclassified	-	-
member	3104	-	-	-	-	-	HG3651104	cellular processes and signaling	Cell cycle control, cell division, chromosome partitioning	4AN2Y	Cell shape determining protein, MreB Mrl family	1121098.HMPREF1534_03205	Bacteria	Bacteroidetes	Bacteroidia	Bacteroidales	Bacteroidaceae	Bacteroides	Bacteroides sp. AM16-15	unclassified	unclassified
member	3104	-	-	-	-	-	HG3651104	-	-	-	-	-	Bacteria	Bacteroidetes	Bacteroidia	Bacteroidales	Bacteroidaceae	Bacteroides	Bacteroides sp. AM22-3LB	-	-
member	3104	-	-	-	-	-	HG3651104	-	-	-	-	-	Bacteria	Bacteroidetes	Bacteroidia	Bacteroidales	Bacteroidaceae	Bacteroides	Bacteroides sp. AM25-34	-	-
member	3104	-	-	-	-	-	HG3651104	-	-	-	-	-	Bacteria	Bacteroidetes	Bacteroidia	Bacteroidales	Bacteroidaceae	Bacteroides	Bacteroides sp. CAG:98	-	-
member	3104	-	-	-	-	-	HG3651104	-	-	-	-	-	Bacteria	Bacteroidetes	Bacteroidia	Bacteroidales	Bacteroidaceae	Phocaeicola	unclassified	-	-
member	3104	-	-	-	-	-	HG3693230	cellular processes and signaling	Cell cycle control, cell division, chromosome partitioning	4AN2Y	Cell shape determining protein, MreB Mrl family	484018.BACPLE_02506	Bacteria	Bacteroidetes	Bacteroidia	Bacteroidales	Bacteroidaceae	Bacteroides	Bacteroides mediterraneensis	unclassified	unclassified
member	3104	-	-	-	-	-	HG3779485	cellular processes and signaling	Cell cycle control, cell division, chromosome partitioning	2FM2I	Cell shape determining protein, MreB Mrl family	1287488.HMPREF0671_06785	Bacteria	Bacteroidetes	Bacteroidia	Bacteroidales	Prevotellaceae	Prevotella	Prevotella stercorea	unclassified	unclassified
member	3104	-	-	-	-	-	HG3792201	cellular processes and signaling	Cell cycle control, cell division, chromosome partitioning	2FM2I	Cell shape determining protein, MreB Mrl family	537011.PREVCOP_05170	Bacteria	Bacteroidetes	Bacteroidia	Bacteroidales	Prevotellaceae	Prevotella	Prevotella copri	unclassified	unclassified
member	3104	-	-	-	-	-	HG3792201	-	-	-	-	-	Bacteria	Bacteroidetes	Bacteroidia	Bacteroidales	Prevotellaceae	Prevotella	Prevotella sp. CAG:386	-	-
member	3104	-	-	-	-	-	HG3941745	cellular processes and signaling	Cell cycle control, cell division, chromosome partitioning	2FM2I	Cell shape determining protein, MreB Mrl family	1287488.HMPREF0671_06785	Bacteria	Bacteroidetes	Bacteroidia	Bacteroidales	Prevotellaceae	Prevotella	Prevotella sp. 885	unclassified	unclassified
member	3104	-	-	-	-	-	HG4063423	cellular processes and signaling	Cell cycle control, cell division, chromosome partitioning	4AN2Y	Cell shape determining protein, MreB Mrl family	471870.BACINT_04818	Bacteria	Bacteroidetes	Bacteroidia	Bacteroidales	Bacteroidaceae	Bacteroides	Bacteroides intestinalis	unclassified	unclassified
member	3104	-	-	-	-	-	HG4063423	-	-	-	-	-	Bacteria	Bacteroidetes	Bacteroidia	Bacteroidales	Bacteroidaceae	Bacteroides	unclassified	-	-
member	3104	-	-	-	-	-	HG4063423	-	-	-	-	-	Bacteria	Bacteroidetes	Bacteroidia	Bacteroidales	Bacteroidaceae	Bacteroides	uncultured Bacteroides sp.	-	-
member	3104	-	-	-	-	-	HG4152184	cellular processes and signaling	Cell cycle control, cell division, chromosome partitioning	4AN2Y	Cell shape determining protein, MreB Mrl family	1121094.KB894660_gene2694	Bacteria	Bacteroidetes	Bacteroidia	Bacteroidales	Bacteroidaceae	Bacteroides	Bacteroides sp. CAG:714	unclassified	unclassified
member	3104	-	-	-	-	-	HG4152184	-	-	-	-	-	Bacteria	Bacteroidetes	Bacteroidia	Bacteroidales	Bacteroidaceae	Phocaeicola	Phocaeicola barnesiae	-	-
member	3104	-	-	-	-	-	HG4162431	cellular processes and signaling	Cell cycle control, cell division, chromosome partitioning	4AN2Y	Cell shape determining protein, MreB Mrl family	483216.BACEGG_00678	Bacteria	Bacteroidetes	Bacteroidia	Bacteroidales	Bacteroidaceae	Bacteroides	Bacteroides clarus CAG:160	unclassified	unclassified
member	3104	-	-	-	-	-	HG4162431	-	-	-	-	-	Bacteria	Bacteroidetes	Bacteroidia	Bacteroidales	Bacteroidaceae	Bacteroides	Bacteroides eggerthii	-	-
member	3104	-	-	-	-	-	HG4162431	-	-	-	-	-	Bacteria	Bacteroidetes	Bacteroidia	Bacteroidales	Bacteroidaceae	Bacteroides	Bacteroides eggerthii CAG:109	-	-
member	3104	-	-	-	-	-	HG4162431	-	-	-	-	-	Bacteria	Bacteroidetes	Bacteroidia	Bacteroidales	Bacteroidaceae	Bacteroides	unclassified	-	-
member	3104	-	-	-	-	-	HG4182698	cellular processes and signaling	Cell cycle control, cell division, chromosome partitioning	2FM2I	Cell shape determining protein, MreB Mrl family	1287488.HMPREF0671_06785	Bacteria	Bacteroidetes	Bacteroidia	Bacteroidales	Prevotellaceae	Marseilla	Marseilla massiliensis	unclassified	unclassified
member	3104	-	-	-	-	-	HG4182698	-	-	-	-	-	Bacteria	Bacteroidetes	Bacteroidia	Bacteroidales	Prevotellaceae	Prevotella	Prevotella sp. CAG:1124	-	-
member	3104	-	-	-	-	-	HG4192871	cellular processes and signaling	Cell cycle control, cell division, chromosome partitioning	2FM2I	Cell shape determining protein, MreB Mrl family	1002367.HMPREF0673_02653	Bacteria	Bacteroidetes	Bacteroidia	Bacteroidales	Prevotellaceae	Prevotella	Prevotella stercorea	unclassified	unclassified
member	3104	-	-	-	-	-	HG4256242	cellular processes and signaling	Cell cycle control, cell division, chromosome partitioning	2FM2I	Cell shape determining protein, MreB Mrl family	762982.HMPREF9442_03078	Bacteria	Bacteroidetes	Bacteroidia	Bacteroidales	Prevotellaceae	Paraprevotella	Paraprevotella clara	unclassified	unclassified
member	3104	-	-	-	-	-	HG4256242	-	-	-	-	-	Bacteria	Bacteroidetes	Bacteroidia	Bacteroidales	Prevotellaceae	Paraprevotella	Paraprevotella clara CAG:116	-	-
member	3104	-	-	-	-	-	HG4256538	cellular processes and signaling	Cell cycle control, cell division, chromosome partitioning	2FM2I	Cell shape determining protein, MreB Mrl family	762982.HMPREF9442_03078	Bacteria	Bacteroidetes	Bacteroidia	Bacteroidales	Prevotellaceae	Paraprevotella	Paraprevotella xylaniphila	unclassified	unclassified
member	3104	-	-	-	-	-	HG4260017	cellular processes and signaling	Cell cycle control, cell division, chromosome partitioning	2FM2I	Cell shape determining protein, MreB Mrl family	762982.HMPREF9442_03078	Bacteria	Bacteroidetes	Bacteroidia	Bacteroidales	Prevotellaceae	Paraprevotella	Paraprevotella xylaniphila	unclassified	unclassified
member	3104	-	-	-	-	-	HG4260492	cellular processes and signaling	Cell cycle control, cell division, chromosome partitioning	22W6A	Rod shape-determining protein MreB	1122971.BAME01000031_gene3069	Bacteria	Bacteroidetes	Bacteroidia	Bacteroidales	Bacteroidaceae	Bacteroides	Bacteroides sp. 3_1_33FAA	unclassified	unclassified
member	3104	-	-	-	-	-	HG4260492	-	-	-	-	-	Bacteria	Bacteroidetes	Bacteroidia	Bacteroidales	Bacteroidaceae	Bacteroides	Bacteroides sp. 3_1_40A	-	-
member	3104	-	-	-	-	-	HG4260492	-	-	-	-	-	Bacteria	Bacteroidetes	Bacteroidia	Bacteroidales	Bacteroidaceae	Bacteroides	Bacteroides sp. 4_3_47FAA	-	-
member	3104	-	-	-	-	-	HG4260492	-	-	-	-	-	Bacteria	Bacteroidetes	Bacteroidia	Bacteroidales	Bacteroidaceae	Bacteroides	Bacteroides sp. 9_1_42FAA	-	-
member	3104	-	-	-	-	-	HG4260492	-	-	-	-	-	Bacteria	Bacteroidetes	Bacteroidia	Bacteroidales	Bacteroidaceae	Bacteroides	Bacteroides sp. AF15-23LB	-	-
member	3104	-	-	-	-	-	HG4260492	-	-	-	-	-	Bacteria	Bacteroidetes	Bacteroidia	Bacteroidales	Bacteroidaceae	Bacteroides	Bacteroides sp. AF16-29	-	-
member	3104	-	-	-	-	-	HG4260492	-	-	-	-	-	Bacteria	Bacteroidetes	Bacteroidia	Bacteroidales	Bacteroidaceae	Bacteroides	Bacteroides sp. AF17-1	-	-
member	3104	-	-	-	-	-	HG4260492	-	-	-	-	-	Bacteria	Bacteroidetes	Bacteroidia	Bacteroidales	Bacteroidaceae	Bacteroides	Bacteroides sp. AF25-18	-	-
member	3104	-	-	-	-	-	HG4260492	-	-	-	-	-	Bacteria	Bacteroidetes	Bacteroidia	Bacteroidales	Bacteroidaceae	Bacteroides	Bacteroides sp. AF32-15BH	-	-
member	3104	-	-	-	-	-	HG4260492	-	-	-	-	-	Bacteria	Bacteroidetes	Bacteroidia	Bacteroidales	Bacteroidaceae	Bacteroides	Bacteroides sp. AF39-10AT	-	-
member	3104	-	-	-	-	-	HG4260492	-	-	-	-	-	Bacteria	Bacteroidetes	Bacteroidia	Bacteroidales	Bacteroidaceae	Bacteroides	Bacteroides sp. AM18-9	-	-
member	3104	-	-	-	-	-	HG4260492	-	-	-	-	-	Bacteria	Bacteroidetes	Bacteroidia	Bacteroidales	Bacteroidaceae	Bacteroides	Bacteroides sp. AM23-18	-	-
member	3104	-	-	-	-	-	HG4260492	-	-	-	-	-	Bacteria	Bacteroidetes	Bacteroidia	Bacteroidales	Bacteroidaceae	Bacteroides	Bacteroides sp. AM26-11	-	-
member	3104	-	-	-	-	-	HG4260492	-	-	-	-	-	Bacteria	Bacteroidetes	Bacteroidia	Bacteroidales	Bacteroidaceae	Bacteroides	Bacteroides sp. AM27-13	-	-
member	3104	-	-	-	-	-	HG4260492	-	-	-	-	-	Bacteria	Bacteroidetes	Bacteroidia	Bacteroidales	Bacteroidaceae	Bacteroides	Bacteroides sp. AM28-6	-	-
member	3104	-	-	-	-	-	HG4260492	-	-	-	-	-	Bacteria	Bacteroidetes	Bacteroidia	Bacteroidales	Bacteroidaceae	Bacteroides	Bacteroides vulgatus CAG:6	-	-
member	3104	-	-	-	-	-	HG4260492	-	-	-	-	-	Bacteria	Bacteroidetes	Bacteroidia	Bacteroidales	Bacteroidaceae	unclassified	Bacteroidaceae bacterium	-	-
member	3104	-	-	-	-	-	HG4260492	-	-	-	-	-	Bacteria	Bacteroidetes	Bacteroidia	Bacteroidales	Bacteroidaceae	unclassified	unclassified	-	-
member	3104	-	-	-	-	-	HG4262358	cellular processes and signaling	Cell cycle control, cell division, chromosome partitioning	4AN2Y	Cell shape determining protein, MreB Mrl family	1077285.AGDG01000015_gene3211	Bacteria	Bacteroidetes	Bacteroidia	Bacteroidales	Bacteroidaceae	Bacteroides	Bacteroides faecis CAG:32	unclassified	unclassified
member	3104	-	-	-	-	-	HG4262358	-	-	-	-	-	Bacteria	Bacteroidetes	Bacteroidia	Bacteroidales	Bacteroidaceae	Bacteroides	Bacteroides fragilis	-	-
member	3104	-	-	-	-	-	HG4262358	-	-	-	-	-	Bacteria	Bacteroidetes	Bacteroidia	Bacteroidales	Bacteroidaceae	Bacteroides	Bacteroides sp. 1_1_14	-	-
member	3104	-	-	-	-	-	HG4262358	-	-	-	-	-	Bacteria	Bacteroidetes	Bacteroidia	Bacteroidales	Bacteroidaceae	Bacteroides	Bacteroides thetaiotaomicron	-	-
member	3104	-	-	-	-	-	HG4262358	-	-	-	-	-	Bacteria	Bacteroidetes	Bacteroidia	Bacteroidales	Bacteroidaceae	Bacteroides	Bacteroides thetaiotaomicron CAG:40	-	-
member	3104	-	-	-	-	-	HG4262358	-	-	-	-	-	Bacteria	Bacteroidetes	Bacteroidia	Bacteroidales	Bacteroidaceae	Bacteroides	unclassified	-	-
member	3104	-	-	-	-	-	HG4262482	cellular processes and signaling	Cell cycle control, cell division, chromosome partitioning	4AN2Y	Cell shape determining protein, MreB Mrl family	411479.BACUNI_02407	Bacteria	Bacteroidetes	Bacteroidia	Bacteroidales	Bacteroidaceae	Bacteroides	Bacteroides sp. D20	unclassified	unclassified
member	3104	-	-	-	-	-	HG4262482	-	-	-	-	-	Bacteria	Bacteroidetes	Bacteroidia	Bacteroidales	Bacteroidaceae	Bacteroides	Bacteroides uniformis	-	-
member	3104	-	-	-	-	-	HG4262482	-	-	-	-	-	Bacteria	Bacteroidetes	Bacteroidia	Bacteroidales	Bacteroidaceae	Bacteroides	Bacteroides uniformis CAG:3	-	-
member	3104	-	-	-	-	-	HG4262482	-	-	-	-	-	Bacteria	Bacteroidetes	Bacteroidia	Bacteroidales	Bacteroidaceae	Bacteroides	unclassified	-	-
member	3104	-	-	-	-	-	HG4262482	-	-	-	-	-	Bacteria	Firmicutes	Erysipelotrichia	Erysipelotrichales	Coprobacillaceae	Catenibacterium	Catenibacterium mitsuokai	-	-
member	3104	-	-	-	-	-	HG4262687	cellular processes and signaling	Cell cycle control, cell division, chromosome partitioning	4AN2Y	Cell shape determining protein, MreB Mrl family	547042.BACCOPRO_02643	Bacteria	Bacteroidetes	Bacteroidia	Bacteroidales	Bacteroidaceae	Bacteroides	Bacteroides coprophilus CAG:333	unclassified	unclassified
member	3104	-	-	-	-	-	HG4262687	-	-	-	-	-	Bacteria	Bacteroidetes	Bacteroidia	Bacteroidales	Bacteroidaceae	Phocaeicola	Phocaeicola coprophilus	-	-
member	3104	-	-	-	-	-	HG4262994	cellular processes and signaling	Cell cycle control, cell division, chromosome partitioning	4AN2Y	Cell shape determining protein, MreB Mrl family	272559.BF9343_3812	Bacteria	Bacteroidetes	Bacteroidia	Bacteroidales	Bacteroidaceae	Bacteroides	Bacteroides fragilis	unclassified	unclassified
member	3104	-	-	-	-	-	HG4262994	-	-	-	-	-	Bacteria	Bacteroidetes	Bacteroidia	Bacteroidales	Bacteroidaceae	Bacteroides	Bacteroides fragilis CAG:47	-	-
member	3104	-	-	-	-	-	HG4262994	-	-	-	-	-	Bacteria	Bacteroidetes	Bacteroidia	Bacteroidales	Bacteroidaceae	Bacteroides	unclassified	-	-
member	3104	-	-	-	-	-	HG4263078	cellular processes and signaling	Cell cycle control, cell division, chromosome partitioning	4AN2Y	Cell shape determining protein, MreB Mrl family	484018.BACPLE_02506	Bacteria	Bacteroidetes	Bacteroidia	Bacteroidales	Bacteroidaceae	Bacteroides	Bacteroides plebeius CAG:211	unclassified	unclassified
member	3104	-	-	-	-	-	HG4263078	-	-	-	-	-	Bacteria	Bacteroidetes	Bacteroidia	Bacteroidales	Bacteroidaceae	Phocaeicola	Phocaeicola plebeius	-	-
member	3104	-	-	-	-	-	HG4263114	cellular processes and signaling	Cell cycle control, cell division, chromosome partitioning	4AN2Y	Cell shape determining protein, MreB Mrl family	547042.BACCOPRO_02643	Bacteria	Bacteroidetes	Bacteroidia	Bacteroidales	Bacteroidaceae	Bacteroides	Bacteroides caecigallinarum	unclassified	unclassified
member	3104	-	-	-	-	-	HG4263114	-	-	-	-	-	Bacteria	Bacteroidetes	Bacteroidia	Bacteroidales	Bacteroidaceae	Bacteroides	uncultured Bacteroides sp.	-	-
member	3104	-	-	-	-	-	HG4263200	cellular processes and signaling	Cell cycle control, cell division, chromosome partitioning	22W6A	Rod shape-determining protein MreB	1122971.BAME01000031_gene3069	Bacteria	Bacteroidetes	Bacteroidia	Bacteroidales	Bacteroidaceae	Bacteroides	Bacteroides sp. 3_1_33FAA	unclassified	unclassified
member	3104	-	-	-	-	-	HG4263200	-	-	-	-	-	Bacteria	Bacteroidetes	Bacteroidia	Bacteroidales	Bacteroidaceae	Bacteroides	Bacteroides sp. 3_1_40A	-	-
member	3104	-	-	-	-	-	HG4263200	-	-	-	-	-	Bacteria	Bacteroidetes	Bacteroidia	Bacteroidales	Bacteroidaceae	Bacteroides	Bacteroides sp. 4_3_47FAA	-	-
member	3104	-	-	-	-	-	HG4263200	-	-	-	-	-	Bacteria	Bacteroidetes	Bacteroidia	Bacteroidales	Bacteroidaceae	Bacteroides	Bacteroides sp. 9_1_42FAA	-	-
member	3104	-	-	-	-	-	HG4263200	-	-	-	-	-	Bacteria	Bacteroidetes	Bacteroidia	Bacteroidales	Bacteroidaceae	Bacteroides	Bacteroides sp. AF15-23LB	-	-
member	3104	-	-	-	-	-	HG4263200	-	-	-	-	-	Bacteria	Bacteroidetes	Bacteroidia	Bacteroidales	Bacteroidaceae	Bacteroides	Bacteroides sp. AF16-29	-	-
member	3104	-	-	-	-	-	HG4263200	-	-	-	-	-	Bacteria	Bacteroidetes	Bacteroidia	Bacteroidales	Bacteroidaceae	Bacteroides	Bacteroides sp. AF17-1	-	-
member	3104	-	-	-	-	-	HG4263200	-	-	-	-	-	Bacteria	Bacteroidetes	Bacteroidia	Bacteroidales	Bacteroidaceae	Bacteroides	Bacteroides sp. AF25-18	-	-
member	3104	-	-	-	-	-	HG4263200	-	-	-	-	-	Bacteria	Bacteroidetes	Bacteroidia	Bacteroidales	Bacteroidaceae	Bacteroides	Bacteroides sp. AF32-15BH	-	-
member	3104	-	-	-	-	-	HG4263200	-	-	-	-	-	Bacteria	Bacteroidetes	Bacteroidia	Bacteroidales	Bacteroidaceae	Bacteroides	Bacteroides sp. AF39-10AT	-	-
member	3104	-	-	-	-	-	HG4263200	-	-	-	-	-	Bacteria	Bacteroidetes	Bacteroidia	Bacteroidales	Bacteroidaceae	Bacteroides	Bacteroides sp. AM18-9	-	-
member	3104	-	-	-	-	-	HG4263200	-	-	-	-	-	Bacteria	Bacteroidetes	Bacteroidia	Bacteroidales	Bacteroidaceae	Bacteroides	Bacteroides sp. AM23-18	-	-
member	3104	-	-	-	-	-	HG4263200	-	-	-	-	-	Bacteria	Bacteroidetes	Bacteroidia	Bacteroidales	Bacteroidaceae	Bacteroides	Bacteroides sp. AM26-11	-	-
member	3104	-	-	-	-	-	HG4263200	-	-	-	-	-	Bacteria	Bacteroidetes	Bacteroidia	Bacteroidales	Bacteroidaceae	Bacteroides	Bacteroides sp. AM27-13	-	-
member	3104	-	-	-	-	-	HG4263200	-	-	-	-	-	Bacteria	Bacteroidetes	Bacteroidia	Bacteroidales	Bacteroidaceae	Bacteroides	Bacteroides sp. AM28-6	-	-
member	3104	-	-	-	-	-	HG4263200	-	-	-	-	-	Bacteria	Bacteroidetes	Bacteroidia	Bacteroidales	Bacteroidaceae	Bacteroides	Bacteroides vulgatus CAG:6	-	-
member	3104	-	-	-	-	-	HG4263200	-	-	-	-	-	Bacteria	Bacteroidetes	Bacteroidia	Bacteroidales	Bacteroidaceae	unclassified	Bacteroidaceae bacterium	-	-
member	3104	-	-	-	-	-	HG4263200	-	-	-	-	-	Bacteria	Bacteroidetes	Bacteroidia	Bacteroidales	Bacteroidaceae	unclassified	unclassified	-	-
member	3104	-	-	-	-	-	HG4263808	cellular processes and signaling	Cell cycle control, cell division, chromosome partitioning	2FM2I	Cell shape determining protein, MreB Mrl family	888832.HMPREF9420_1117	Bacteria	Bacteroidetes	Bacteroidia	Bacteroidales	Prevotellaceae	Prevotella	Prevotella salivae	unclassified	unclassified
member	3104	-	-	-	-	-	HG4264021	cellular processes and signaling	Cell cycle control, cell division, chromosome partitioning	2FM2I	Cell shape determining protein, MreB Mrl family	1287488.HMPREF0671_06785	Bacteria	Bacteroidetes	Bacteroidia	Bacteroidales	Prevotellaceae	Prevotella	Prevotella lascolaii	unclassified	unclassified
member	3104	-	-	-	-	-	HG4264021	-	-	-	-	-	Bacteria	Bacteroidetes	Bacteroidia	Bacteroidales	Prevotellaceae	Prevotella	Prevotella sp. AG:487_50_53	-	-
member	3104	-	-	-	-	-	HG4264021	-	-	-	-	-	Bacteria	Bacteroidetes	Bacteroidia	Bacteroidales	Prevotellaceae	Prevotella	Prevotella sp. CAG:487	-	-
member	3104	-	-	-	-	-	HG4264029	cellular processes and signaling	Cell cycle control, cell division, chromosome partitioning	4AN2Y	Cell shape determining protein, MreB Mrl family	470145.BACCOP_02409	Bacteria	Bacteroidetes	Bacteroidia	Bacteroidales	Bacteroidaceae	Bacteroides	Bacteroides coprocola CAG:162	unclassified	unclassified
member	3104	-	-	-	-	-	HG4264029	-	-	-	-	-	Bacteria	Bacteroidetes	Bacteroidia	Bacteroidales	Bacteroidaceae	Phocaeicola	Phocaeicola coprocola	-	-
member	3104	-	-	-	-	-	HG4264860	cellular processes and signaling	Cell cycle control, cell division, chromosome partitioning	4AN2Y	Cell shape determining protein, MreB Mrl family	411901.BACCAC_03345	Bacteria	Bacteroidetes	Bacteroidia	Bacteroidales	Bacteroidaceae	Bacteroides	Bacteroides caccae	unclassified	unclassified
member	3104	-	-	-	-	-	HG4264860	-	-	-	-	-	Bacteria	Bacteroidetes	Bacteroidia	Bacteroidales	Bacteroidaceae	Bacteroides	Bacteroides caccae CAG:21	-	-
member	3104	-	-	-	-	-	HG4264860	-	-	-	-	-	Bacteria	Bacteroidetes	Bacteroidia	Bacteroidales	Bacteroidaceae	Bacteroides	Bacteroides sp. 43_46	-	-
member	3104	-	-	-	-	-	HG4264906	cellular processes and signaling	Cell cycle control, cell division, chromosome partitioning	4AN2Y	Cell shape determining protein, MreB Mrl family	272559.BF9343_3812	Bacteria	Bacteroidetes	Bacteroidia	Bacteroidales	Bacteroidaceae	Bacteroides	Bacteroides fragilis	unclassified	unclassified
member	3104	-	-	-	-	-	HG4264906	-	-	-	-	-	Bacteria	Bacteroidetes	Bacteroidia	Bacteroidales	Bacteroidaceae	Bacteroides	Bacteroides fragilis CAG:47	-	-
member	3104	-	-	-	-	-	HG4264906	-	-	-	-	-	Bacteria	Bacteroidetes	Bacteroidia	Bacteroidales	Bacteroidaceae	Bacteroides	unclassified	-	-
member	3104	-	-	-	-	-	HG4264977	cellular processes and signaling	Cell cycle control, cell division, chromosome partitioning	4AN2Y	Cell shape determining protein, MreB Mrl family	411901.BACCAC_03345	Bacteria	Bacteroidetes	Bacteroidia	Bacteroidales	Bacteroidaceae	Bacteroides	Bacteroides caccae	unclassified	unclassified
member	3104	-	-	-	-	-	HG4264977	-	-	-	-	-	Bacteria	Bacteroidetes	Bacteroidia	Bacteroidales	Bacteroidaceae	Bacteroides	Bacteroides caccae CAG:21	-	-
member	3104	-	-	-	-	-	HG4264977	-	-	-	-	-	Bacteria	Bacteroidetes	Bacteroidia	Bacteroidales	Bacteroidaceae	Bacteroides	Bacteroides sp. 43_46	-	-
member	3104	-	-	-	-	-	HG4265841	cellular processes and signaling	Cell cycle control, cell division, chromosome partitioning	2FM2I	Cell shape determining protein, MreB Mrl family	563031.HMPREF0666_02136	unclassified	unclassified	unclassified	unclassified	unclassified	unclassified	unclassified	unclassified	unclassified
member	3104	-	-	-	-	-	HG4266030	cellular processes and signaling	Cell cycle control, cell division, chromosome partitioning	2FM2I	Cell shape determining protein, MreB Mrl family	264731.PRU_1708	Bacteria	Bacteroidetes	Bacteroidia	Bacteroidales	Prevotellaceae	Prevotella	Prevotella ruminicola	unclassified	unclassified
member	3104	-	-	-	-	-	HG4266030	-	-	-	-	-	Bacteria	Bacteroidetes	Bacteroidia	Bacteroidales	Prevotellaceae	Prevotella	unclassified	-	-
member	3104	-	-	-	-	-	HG4266324	cellular processes and signaling	Cell cycle control, cell division, chromosome partitioning	4AN2Y	Cell shape determining protein, MreB Mrl family	484018.BACPLE_02506	Bacteria	Bacteroidetes	Bacteroidia	Bacteroidales	Bacteroidaceae	Bacteroides	Bacteroides plebeius CAG:211	unclassified	unclassified
member	3104	-	-	-	-	-	HG4266324	-	-	-	-	-	Bacteria	Bacteroidetes	Bacteroidia	Bacteroidales	Bacteroidaceae	Phocaeicola	Phocaeicola plebeius	-	-
member	3104	-	-	-	-	-	HG4266768	cellular processes and signaling	Cell cycle control, cell division, chromosome partitioning	4AN2Y	Cell shape determining protein, MreB Mrl family	411476.BACOVA_03658	Bacteria	Bacteroidetes	Bacteroidia	Bacteroidales	Bacteroidaceae	Bacteroides	Bacteroides fragilis	unclassified	unclassified
member	3104	-	-	-	-	-	HG4266768	-	-	-	-	-	Bacteria	Bacteroidetes	Bacteroidia	Bacteroidales	Bacteroidaceae	Bacteroides	Bacteroides ovatus	-	-
member	3104	-	-	-	-	-	HG4266768	-	-	-	-	-	Bacteria	Bacteroidetes	Bacteroidia	Bacteroidales	Bacteroidaceae	Bacteroides	Bacteroides sp. AM54-2NS	-	-
member	3104	-	-	-	-	-	HG4266768	-	-	-	-	-	Bacteria	Bacteroidetes	Bacteroidia	Bacteroidales	Bacteroidaceae	Bacteroides	Bacteroides sp. CF01-10NS	-	-
member	3104	-	-	-	-	-	HG4266768	-	-	-	-	-	Bacteria	Bacteroidetes	Bacteroidia	Bacteroidales	Bacteroidaceae	Bacteroides	unclassified	-	-
member	3104	-	-	-	-	-	HG4267112	cellular processes and signaling	Cell cycle control, cell division, chromosome partitioning	2FM2I	Cell shape determining protein, MreB Mrl family	1287488.HMPREF0671_06785	Bacteria	Bacteroidetes	Bacteroidia	Bacteroidales	Prevotellaceae	Prevotella	Prevotella rara	unclassified	unclassified
member	3104	-	-	-	-	-	HG4267112	-	-	-	-	-	Bacteria	Bacteroidetes	Bacteroidia	Bacteroidales	Prevotellaceae	Prevotella	Prevotella sp. CAG:1185	-	-
member	3104	-	-	-	-	-	HG4267112	-	-	-	-	-	Bacteria	Bacteroidetes	Bacteroidia	Bacteroidales	Prevotellaceae	Prevotella	Prevotella sp. CAG:255	-	-
member	3104	-	-	-	-	-	HG4267112	-	-	-	-	-	Bacteria	Bacteroidetes	Bacteroidia	Bacteroidales	Prevotellaceae	Prevotella	unclassified	-	-
member	3104	-	-	-	-	-	HG4267290	cellular processes and signaling	Cell cycle control, cell division, chromosome partitioning	4AN2Y	Cell shape determining protein, MreB Mrl family	483216.BACEGG_00678	Bacteria	Bacteroidetes	Bacteroidia	Bacteroidales	Bacteroidaceae	Bacteroides	Bacteroides clarus CAG:160	unclassified	unclassified
member	3104	-	-	-	-	-	HG4267290	-	-	-	-	-	Bacteria	Bacteroidetes	Bacteroidia	Bacteroidales	Bacteroidaceae	Bacteroides	Bacteroides eggerthii	-	-
member	3104	-	-	-	-	-	HG4267290	-	-	-	-	-	Bacteria	Bacteroidetes	Bacteroidia	Bacteroidales	Bacteroidaceae	Bacteroides	Bacteroides eggerthii CAG:109	-	-
member	3104	-	-	-	-	-	HG4267290	-	-	-	-	-	Bacteria	Bacteroidetes	Bacteroidia	Bacteroidales	Bacteroidaceae	Bacteroides	unclassified	-	-
member	3104	-	-	-	-	-	HG4268004	cellular processes and signaling	Cell cycle control, cell division, chromosome partitioning	4AN2Y	Cell shape determining protein, MreB Mrl family	457424.BFAG_04752	Bacteria	Bacteroidetes	Bacteroidia	Bacteroidales	Bacteroidaceae	Bacteroides	Bacteroides fragilis	unclassified	unclassified
member	3104	-	-	-	-	-	HG4268138	cellular processes and signaling	Cell cycle control, cell division, chromosome partitioning	4AN2Y	Cell shape determining protein, MreB Mrl family	1121098.HMPREF1534_03205	Bacteria	Bacteroidetes	Bacteroidia	Bacteroidales	Bacteroidaceae	Bacteroides	Bacteroides sp. AM16-15	unclassified	unclassified
member	3104	-	-	-	-	-	HG4268138	-	-	-	-	-	Bacteria	Bacteroidetes	Bacteroidia	Bacteroidales	Bacteroidaceae	Bacteroides	Bacteroides sp. AM22-3LB	-	-
member	3104	-	-	-	-	-	HG4268138	-	-	-	-	-	Bacteria	Bacteroidetes	Bacteroidia	Bacteroidales	Bacteroidaceae	Bacteroides	Bacteroides sp. AM25-34	-	-
member	3104	-	-	-	-	-	HG4268138	-	-	-	-	-	Bacteria	Bacteroidetes	Bacteroidia	Bacteroidales	Bacteroidaceae	Bacteroides	Bacteroides sp. CAG:98	-	-
member	3104	-	-	-	-	-	HG4268138	-	-	-	-	-	Bacteria	Bacteroidetes	Bacteroidia	Bacteroidales	Bacteroidaceae	Phocaeicola	unclassified	-	-
member	3104	-	-	-	-	-	HG4268280	cellular processes and signaling	Cell cycle control, cell division, chromosome partitioning	22W6A	Rod shape-determining protein MreB	1122971.BAME01000031_gene3069	Bacteria	Bacteroidetes	Bacteroidia	Bacteroidales	Bacteroidaceae	Bacteroides	Bacteroides sp. 3_1_33FAA	unclassified	unclassified
member	3104	-	-	-	-	-	HG4268280	-	-	-	-	-	Bacteria	Bacteroidetes	Bacteroidia	Bacteroidales	Bacteroidaceae	Bacteroides	Bacteroides sp. 3_1_40A	-	-
member	3104	-	-	-	-	-	HG4268280	-	-	-	-	-	Bacteria	Bacteroidetes	Bacteroidia	Bacteroidales	Bacteroidaceae	Bacteroides	Bacteroides sp. 4_3_47FAA	-	-
member	3104	-	-	-	-	-	HG4268280	-	-	-	-	-	Bacteria	Bacteroidetes	Bacteroidia	Bacteroidales	Bacteroidaceae	Bacteroides	Bacteroides sp. 9_1_42FAA	-	-
member	3104	-	-	-	-	-	HG4268280	-	-	-	-	-	Bacteria	Bacteroidetes	Bacteroidia	Bacteroidales	Bacteroidaceae	Bacteroides	Bacteroides sp. AF15-23LB	-	-
member	3104	-	-	-	-	-	HG4268280	-	-	-	-	-	Bacteria	Bacteroidetes	Bacteroidia	Bacteroidales	Bacteroidaceae	Bacteroides	Bacteroides sp. AF16-29	-	-
member	3104	-	-	-	-	-	HG4268280	-	-	-	-	-	Bacteria	Bacteroidetes	Bacteroidia	Bacteroidales	Bacteroidaceae	Bacteroides	Bacteroides sp. AF17-1	-	-
member	3104	-	-	-	-	-	HG4268280	-	-	-	-	-	Bacteria	Bacteroidetes	Bacteroidia	Bacteroidales	Bacteroidaceae	Bacteroides	Bacteroides sp. AF25-18	-	-
member	3104	-	-	-	-	-	HG4268280	-	-	-	-	-	Bacteria	Bacteroidetes	Bacteroidia	Bacteroidales	Bacteroidaceae	Bacteroides	Bacteroides sp. AF32-15BH	-	-
member	3104	-	-	-	-	-	HG4268280	-	-	-	-	-	Bacteria	Bacteroidetes	Bacteroidia	Bacteroidales	Bacteroidaceae	Bacteroides	Bacteroides sp. AF39-10AT	-	-
member	3104	-	-	-	-	-	HG4268280	-	-	-	-	-	Bacteria	Bacteroidetes	Bacteroidia	Bacteroidales	Bacteroidaceae	Bacteroides	Bacteroides sp. AM18-9	-	-
member	3104	-	-	-	-	-	HG4268280	-	-	-	-	-	Bacteria	Bacteroidetes	Bacteroidia	Bacteroidales	Bacteroidaceae	Bacteroides	Bacteroides sp. AM23-18	-	-
member	3104	-	-	-	-	-	HG4268280	-	-	-	-	-	Bacteria	Bacteroidetes	Bacteroidia	Bacteroidales	Bacteroidaceae	Bacteroides	Bacteroides sp. AM26-11	-	-
member	3104	-	-	-	-	-	HG4268280	-	-	-	-	-	Bacteria	Bacteroidetes	Bacteroidia	Bacteroidales	Bacteroidaceae	Bacteroides	Bacteroides sp. AM27-13	-	-
member	3104	-	-	-	-	-	HG4268280	-	-	-	-	-	Bacteria	Bacteroidetes	Bacteroidia	Bacteroidales	Bacteroidaceae	Bacteroides	Bacteroides sp. AM28-6	-	-
member	3104	-	-	-	-	-	HG4268280	-	-	-	-	-	Bacteria	Bacteroidetes	Bacteroidia	Bacteroidales	Bacteroidaceae	Bacteroides	Bacteroides vulgatus CAG:6	-	-
member	3104	-	-	-	-	-	HG4268280	-	-	-	-	-	Bacteria	Bacteroidetes	Bacteroidia	Bacteroidales	Bacteroidaceae	unclassified	Bacteroidaceae bacterium	-	-
member	3104	-	-	-	-	-	HG4268280	-	-	-	-	-	Bacteria	Bacteroidetes	Bacteroidia	Bacteroidales	Bacteroidaceae	unclassified	unclassified	-	-
member	3104	-	-	-	-	-	HG4268417	cellular processes and signaling	Cell cycle control, cell division, chromosome partitioning	4AN2Y	Cell shape determining protein, MreB Mrl family	471870.BACINT_04818	Bacteria	Bacteroidetes	Bacteroidia	Bacteroidales	Bacteroidaceae	Bacteroides	Bacteroides cellulosilyticus	unclassified	unclassified
member	3104	-	-	-	-	-	HG4268417	-	-	-	-	-	Bacteria	Bacteroidetes	Bacteroidia	Bacteroidales	Bacteroidaceae	Bacteroides	Bacteroides cellulosilyticus CAG:158	-	-
member	3104	-	-	-	-	-	HG4268417	-	-	-	-	-	Bacteria	Bacteroidetes	Bacteroidia	Bacteroidales	Bacteroidaceae	Bacteroides	unclassified	-	-
member	3104	-	-	-	-	-	HG4268450	cellular processes and signaling	Cell cycle control, cell division, chromosome partitioning	2FM2I	Cell shape determining protein, MreB Mrl family	537011.PREVCOP_05170	Bacteria	Bacteroidetes	Bacteroidia	Bacteroidales	Prevotellaceae	Prevotella	Prevotella copri	unclassified	unclassified
member	3104	-	-	-	-	-	HG4268450	-	-	-	-	-	Bacteria	Bacteroidetes	Bacteroidia	Bacteroidales	Prevotellaceae	Prevotella	Prevotella copri CAG:164	-	-
member	3104	-	-	-	-	-	HG4268450	-	-	-	-	-	Bacteria	Bacteroidetes	Bacteroidia	Bacteroidales	Prevotellaceae	Prevotella	Prevotella sp. CAG:604	-	-
member	3104	-	-	-	-	-	HG4268450	-	-	-	-	-	Bacteria	Bacteroidetes	Bacteroidia	Bacteroidales	Prevotellaceae	Prevotella	unclassified	-	-
member	3104	-	-	-	-	-	HG4268561	cellular processes and signaling	Cell cycle control, cell division, chromosome partitioning	4AN2Y	Cell shape determining protein, MreB Mrl family	1121101.HMPREF1532_04134	Bacteria	Bacteroidetes	Bacteroidia	Bacteroidales	Bacteroidaceae	Bacteroides	Bacteroides nordii	unclassified	unclassified
member	3104	-	-	-	-	-	HG4268561	-	-	-	-	-	Bacteria	Bacteroidetes	Bacteroidia	Bacteroidales	Bacteroidaceae	Bacteroides	Bacteroides salyersiae	-	-
member	3104	-	-	-	-	-	HG4268561	-	-	-	-	-	Bacteria	Bacteroidetes	Bacteroidia	Bacteroidales	Bacteroidaceae	Bacteroides	Bacteroides sp. 41_26	-	-
member	3104	-	-	-	-	-	HG4268561	-	-	-	-	-	Bacteria	Bacteroidetes	Bacteroidia	Bacteroidales	Bacteroidaceae	Bacteroides	Bacteroides sp. CAG:189	-	-
member	3104	-	-	-	-	-	HG4268561	-	-	-	-	-	Bacteria	Bacteroidetes	Bacteroidia	Bacteroidales	Bacteroidaceae	Bacteroides	unclassified	-	-
member	3104	-	-	-	-	-	HG4268773	cellular processes and signaling	Cell cycle control, cell division, chromosome partitioning	2FM2I	Cell shape determining protein, MreB Mrl family	1287488.HMPREF0671_06785	unclassified	unclassified	unclassified	unclassified	unclassified	unclassified	unclassified	unclassified	unclassified
member	3104	-	-	-	-	-	HG4268951	cellular processes and signaling	Cell cycle control, cell division, chromosome partitioning	4AN2Y	Cell shape determining protein, MreB Mrl family	449673.BACSTE_00094	Bacteria	Bacteroidetes	Bacteroidia	Bacteroidales	Bacteroidaceae	Bacteroides	Bacteroides fluxus	unclassified	unclassified
member	3104	-	-	-	-	-	HG4268951	-	-	-	-	-	Bacteria	Bacteroidetes	Bacteroidia	Bacteroidales	Bacteroidaceae	Bacteroides	Bacteroides helcogenes	-	-
member	3104	-	-	-	-	-	HG4268951	-	-	-	-	-	Bacteria	Bacteroidetes	Bacteroidia	Bacteroidales	Bacteroidaceae	Bacteroides	Bacteroides stercoris	-	-
member	3104	-	-	-	-	-	HG4268951	-	-	-	-	-	Bacteria	Bacteroidetes	Bacteroidia	Bacteroidales	Bacteroidaceae	Bacteroides	Bacteroides stercoris CAG:120	-	-
member	3104	-	-	-	-	-	HG4268951	-	-	-	-	-	Bacteria	Bacteroidetes	Bacteroidia	Bacteroidales	Bacteroidaceae	Bacteroides	unclassified	-	-
member	3104	-	-	-	-	-	HG4269073	cellular processes and signaling	Cell cycle control, cell division, chromosome partitioning	4AN2Y	Cell shape determining protein, MreB Mrl family	547042.BACCOPRO_02643	Bacteria	Bacteroidetes	Bacteroidia	Bacteroidales	Bacteroidaceae	Bacteroides	Bacteroides coprophilus CAG:333	unclassified	unclassified
member	3104	-	-	-	-	-	HG4269073	-	-	-	-	-	Bacteria	Bacteroidetes	Bacteroidia	Bacteroidales	Bacteroidaceae	Phocaeicola	Phocaeicola coprophilus	-	-
member	3104	-	-	-	-	-	HG4269273	cellular processes and signaling	Cell cycle control, cell division, chromosome partitioning	2FM2I	Cell shape determining protein, MreB Mrl family	537011.PREVCOP_05170	Bacteria	Bacteroidetes	Bacteroidia	Bacteroidales	Prevotellaceae	Prevotella	Prevotella copri	unclassified	unclassified
member	3104	-	-	-	-	-	HG4269273	-	-	-	-	-	Bacteria	Bacteroidetes	Bacteroidia	Bacteroidales	Prevotellaceae	Prevotella	Prevotella copri CAG:164	-	-
member	3104	-	-	-	-	-	HG4269273	-	-	-	-	-	Bacteria	Bacteroidetes	Bacteroidia	Bacteroidales	Prevotellaceae	Prevotella	Prevotella sp. CAG:604	-	-
member	3104	-	-	-	-	-	HG4269273	-	-	-	-	-	Bacteria	Bacteroidetes	Bacteroidia	Bacteroidales	Prevotellaceae	Prevotella	unclassified	-	-
member	3104	-	-	-	-	-	HG4269275	cellular processes and signaling	Cell cycle control, cell division, chromosome partitioning	4AN2Y	Cell shape determining protein, MreB Mrl family	470145.BACCOP_02409	Bacteria	Bacteroidetes	Bacteroidia	Bacteroidales	Bacteroidaceae	Bacteroides	Bacteroides sp. CAG:443	unclassified	unclassified
member	3104	-	-	-	-	-	HG4269358	cellular processes and signaling	Cell cycle control, cell division, chromosome partitioning	4AN2Y	Cell shape determining protein, MreB Mrl family	483215.BACFIN_07876	Bacteria	Bacteroidetes	Bacteroidia	Bacteroidales	Bacteroidaceae	Bacteroides	Bacteroides finegoldii	unclassified	unclassified
member	3104	-	-	-	-	-	HG4269358	-	-	-	-	-	Bacteria	Bacteroidetes	Bacteroidia	Bacteroidales	Bacteroidaceae	Bacteroides	unclassified	-	-
member	3104	-	-	-	-	-	HG4269358	-	-	-	-	-	Bacteria	Bacteroidetes	Bacteroidia	Bacteroidales	Bacteroidaceae	Bacteroides	uncultured Bacteroides sp.	-	-
member	3104	-	-	-	-	-	HG4269517	cellular processes and signaling	Cell cycle control, cell division, chromosome partitioning	4AN2Y	Cell shape determining protein, MreB Mrl family	667015.Bacsa_1392	Bacteria	Bacteroidetes	Bacteroidia	Bacteroidales	Bacteroidaceae	Bacteroides	Bacteroides sp. An322	unclassified	unclassified
member	3104	-	-	-	-	-	HG4269517	-	-	-	-	-	Bacteria	Bacteroidetes	Bacteroidia	Bacteroidales	Bacteroidaceae	Phocaeicola	Phocaeicola salanitronis	-	-
member	3104	-	-	-	-	-	HG4269517	-	-	-	-	-	Bacteria	Bacteroidetes	Bacteroidia	Bacteroidales	Bacteroidaceae	unclassified	unclassified	-	-
member	3104	-	-	-	-	-	HG4269594	cellular processes and signaling	Cell cycle control, cell division, chromosome partitioning	4AN2Y	Cell shape determining protein, MreB Mrl family	471870.BACINT_04818	Bacteria	Bacteroidetes	Bacteroidia	Bacteroidales	Bacteroidaceae	Bacteroides	Bacteroides intestinalis	unclassified	unclassified
member	3104	-	-	-	-	-	HG4269594	-	-	-	-	-	Bacteria	Bacteroidetes	Bacteroidia	Bacteroidales	Bacteroidaceae	Bacteroides	unclassified	-	-
member	3104	-	-	-	-	-	HG4269594	-	-	-	-	-	Bacteria	Bacteroidetes	Bacteroidia	Bacteroidales	Bacteroidaceae	Bacteroides	uncultured Bacteroides sp.	-	-
member	3104	-	-	-	-	-	HG4269861	cellular processes and signaling	Cell cycle control, cell division, chromosome partitioning	4AN2Y	Cell shape determining protein, MreB Mrl family	484018.BACPLE_02506	Bacteria	Bacteroidetes	Bacteroidia	Bacteroidales	Bacteroidaceae	Bacteroides	Bacteroides mediterraneensis	unclassified	unclassified
member	3104	-	-	-	-	-	HG4269892	cellular processes and signaling	Cell cycle control, cell division, chromosome partitioning	2FM2I	Cell shape determining protein, MreB Mrl family	688246.Premu_0185	Bacteria	Bacteroidetes	Bacteroidia	Bacteroidales	Prevotellaceae	Prevotella	Prevotella multisaccharivorax	unclassified	unclassified
member	3104	-	-	-	-	-	HG4277566	cellular processes and signaling	Cell cycle control, cell division, chromosome partitioning	4AN2Y	Cell shape determining protein, MreB Mrl family	471870.BACINT_04818	Bacteria	Bacteroidetes	Bacteroidia	Bacteroidales	Bacteroidaceae	Bacteroides	Bacteroides cellulosilyticus	unclassified	unclassified
member	3104	-	-	-	-	-	HG4277566	-	-	-	-	-	Bacteria	Bacteroidetes	Bacteroidia	Bacteroidales	Bacteroidaceae	Bacteroides	Bacteroides cellulosilyticus CAG:158	-	-
member	3104	-	-	-	-	-	HG4277566	-	-	-	-	-	Bacteria	Bacteroidetes	Bacteroidia	Bacteroidales	Bacteroidaceae	Bacteroides	unclassified	-	-
member	3104	-	-	-	-	-	HG4279326	cellular processes and signaling	Cell cycle control, cell division, chromosome partitioning	4AN2Y	Cell shape determining protein, MreB Mrl family	449673.BACSTE_00094	Bacteria	Bacteroidetes	Bacteroidia	Bacteroidales	Bacteroidaceae	Bacteroides	Bacteroides sp. CAG:661	unclassified	unclassified
member	3104	-	-	-	-	-	HG4279326	-	-	-	-	-	Bacteria	Bacteroidetes	Bacteroidia	Bacteroidales	Bacteroidaceae	Mediterranea	Mediterranea massiliensis	-	-
member	3104	-	-	-	-	-	HG4280091	cellular processes and signaling	Cell cycle control, cell division, chromosome partitioning	4AN2Y	Cell shape determining protein, MreB Mrl family	1121097.JCM15093_2947	Bacteria	Bacteroidetes	Bacteroidia	Bacteroidales	Prevotellaceae	Prevotella	Prevotella sp. CAG:617	unclassified	unclassified
member	3104	-	-	-	-	-	HG4289365	cellular processes and signaling	Cell cycle control, cell division, chromosome partitioning	1WCV4	Cell division protein FtsA	679199.HMPREF9332_00940	Bacteria	Bacteroidetes	Bacteroidia	Bacteroidales	Prevotellaceae	Prevotella	Prevotella sp. CAG:5226	unclassified	unclassified
member	3104	-	-	-	-	-	HG4289365	-	-	-	-	-	Bacteria	Bacteroidetes	Bacteroidia	Bacteroidales	Prevotellaceae	Prevotellamassilia	Prevotellamassilia timonensis	-	-
member	3104	-	-	-	-	-	HG4291741	cellular processes and signaling	Cell cycle control, cell division, chromosome partitioning	1WCV4	Cell division protein FtsA	679199.HMPREF9332_00940	Bacteria	Bacteroidetes	Bacteroidia	Bacteroidales	Prevotellaceae	Prevotella	Prevotella sp. CAG:891	unclassified	unclassified
member	3104	-	-	-	-	-	HG4317267	cellular processes and signaling	Cell cycle control, cell division, chromosome partitioning	1WCV4	Cell division protein FtsA	626522.GCWU000325_00316	unclassified	unclassified	unclassified	unclassified	unclassified	unclassified	unclassified	unclassified	unclassified
member	3104	-	-	-	-	-	HG4356968	cellular processes and signaling	Cell cycle control, cell division, chromosome partitioning	4AN2Y	Cell shape determining protein, MreB Mrl family	547042.BACCOPRO_02643	Bacteria	Bacteroidetes	Bacteroidia	Bacteroidales	Prevotellaceae	unclassified	Prevotellaceae bacterium	unclassified	unclassified
group	3105	3	52	92	23.91	57.61	HG0280894;HG0940331;HG0964831	information storage and processing	Replication, recombination and repair	various	various	various	Bacteria	Firmicutes	Erysipelotrichia	Erysipelotrichales	Coprobacillaceae	Coprobacillus	various	unclassified	unclassified	0.1	-	0.1	-	0.0	-	0.0	-	3/3	3/3	(1)/3	(1)/3	(1)/3	1/3	1/3	1/3	1/3	1/3	1/3	1/3	0/0	0/0
member	3105	-	-	-	-	-	HG0280894	information storage and processing	Replication, recombination and repair	2FTT5	Belongs to the bacterial histone-like protein family	1122991.BAIZ01000026_gene1936	unclassified	unclassified	unclassified	unclassified	unclassified	unclassified	unclassified	unclassified	unclassified
member	3105	-	-	-	-	-	HG0940331	information storage and processing	Replication, recombination and repair	4ART7	COG0776 Bacterial nucleoid DNA-binding protein	435590.BVU_3283	unclassified	unclassified	unclassified	unclassified	unclassified	unclassified	unclassified	unclassified	unclassified
member	3105	-	-	-	-	-	HG0964831	information storage and processing	Replication, recombination and repair	3VRB1	Histone-like DNA-binding protein which is capable of wrapping DNA to stabilize it, and thus to prevent its denaturation under extreme environmental conditions	469596.HMPREF9488_03452	Bacteria	Firmicutes	Erysipelotrichia	Erysipelotrichales	Coprobacillaceae	Coprobacillus	Coprobacillus cateniformis	unclassified	unclassified
member	3105	-	-	-	-	-	HG0964831	-	-	-	-	-	Bacteria	Firmicutes	Erysipelotrichia	Erysipelotrichales	Coprobacillaceae	Coprobacillus	Coprobacillus sp.	-	-
group	3106	7	52	170	21.43	99.45	HG0281217;HG1506209;HG2014536;HG2175655;HG2176468;HG2179856;HG2214686	poorly characterized	Function unknown	24HTA	Conserved protein domain typically associated with flavoprotein oxygenases DIM6 NTAB family	622312.ROSEINA2194_03380	Bacteria	Firmicutes	Clostridia	Eubacteriales	various	various	various	unclassified	unclassified	0.1	-	0.1	-	0.0	-	0.0	-	7/7	7/7	5/7	5/7	5/7	7/7	7/7	7/7	7/7	7/7	7/7	7/7	0/0	0/0
member	3106	-	-	-	-	-	HG0281217	poorly characterized	Function unknown	25WPF	Flavin reductase like domain	1235802.C823_03667	Bacteria	Firmicutes	Clostridia	Eubacteriales	Lachnospiraceae	Mediterraneibacter	[Ruminococcus] torques	unclassified	unclassified
member	3106	-	-	-	-	-	HG0281217	-	-	-	-	-	Bacteria	Firmicutes	Clostridia	Eubacteriales	Lachnospiraceae	unclassified	[Eubacterium] rectale	-	-
member	3106	-	-	-	-	-	HG0281217	-	-	-	-	-	Viruses	Uroviricota	Caudoviricetes	Caudovirales	Siphoviridae	unclassified	Siphoviridae sp.	-	-
member	3106	-	-	-	-	-	HG1506209	poorly characterized	Function unknown	27MST	Flavin reductase like domain	877421.AUJT01000036_gene1566	Bacteria	Firmicutes	Clostridia	Eubacteriales	Eubacteriaceae	Eubacterium	Eubacterium sp. 41_20	unclassified	unclassified
member	3106	-	-	-	-	-	HG1506209	-	-	-	-	-	Bacteria	Firmicutes	Clostridia	Eubacteriales	Lachnospiraceae	unclassified	[Eubacterium] rectale	-	-
member	3106	-	-	-	-	-	HG2014536	poorly characterized	Function unknown	24HTA	Conserved protein domain typically associated with flavoprotein oxygenases DIM6 NTAB family	622312.ROSEINA2194_03380	Bacteria	Firmicutes	Clostridia	Eubacteriales	Eubacteriaceae	Eubacterium	Eubacterium sp. 41_20	unclassified	unclassified
member	3106	-	-	-	-	-	HG2014536	-	-	-	-	-	Bacteria	Firmicutes	Clostridia	Eubacteriales	Lachnospiraceae	unclassified	[Eubacterium] rectale	-	-
member	3106	-	-	-	-	-	HG2175655	poorly characterized	Function unknown	24HTA	Conserved protein domain typically associated with flavoprotein oxygenases DIM6 NTAB family	622312.ROSEINA2194_03380	Bacteria	Firmicutes	Clostridia	Eubacteriales	Lachnospiraceae	unclassified	[Eubacterium] rectale	unclassified	unclassified
member	3106	-	-	-	-	-	HG2176468	poorly characterized	Function unknown	24HTA	Conserved protein domain typically associated with flavoprotein oxygenases DIM6 NTAB family	622312.ROSEINA2194_03380	Bacteria	Firmicutes	Clostridia	Eubacteriales	Eubacteriaceae	Eubacterium	Eubacterium sp. 41_20	unclassified	unclassified
member	3106	-	-	-	-	-	HG2176468	-	-	-	-	-	Bacteria	Firmicutes	Clostridia	Eubacteriales	Lachnospiraceae	unclassified	[Eubacterium] rectale	-	-
member	3106	-	-	-	-	-	HG2179856	poorly characterized	Function unknown	24HTA	Conserved protein domain typically associated with flavoprotein oxygenases DIM6 NTAB family	622312.ROSEINA2194_03380	Bacteria	Firmicutes	Clostridia	Eubacteriales	Lachnospiraceae	unclassified	[Eubacterium] rectale	unclassified	unclassified
member	3106	-	-	-	-	-	HG2214686	poorly characterized	Function unknown	24HTA	Conserved protein domain typically associated with flavoprotein oxygenases DIM6 NTAB family	622312.ROSEINA2194_03380	Bacteria	Firmicutes	Clostridia	Eubacteriales	Eubacteriaceae	Eubacterium	Eubacterium sp. 41_20	unclassified	unclassified
member	3106	-	-	-	-	-	HG2214686	-	-	-	-	-	Bacteria	Firmicutes	Clostridia	Eubacteriales	Lachnospiraceae	unclassified	[Eubacterium] rectale	-	-
group	3107	1	-	-	-	-	HG0281558	poorly characterized	Function unknown	4ANQ5	type I phosphodiesterase nucleotide pyrophosphatase	272559.BF9343_2275	Bacteria	Bacteroidetes	Bacteroidia	Bacteroidales	Bacteroidaceae	Bacteroides	various	unclassified	unclassified	0.1	-	0.1	-	0.0	-	0.0	-	1/1	1/1	1/1	1/1	1/1	1/1	1/1	1/1	1/1	1/1	1/1	1/1	0/0	0/0
member	3107	-	-	-	-	-	HG0281558	poorly characterized	Function unknown	4ANQ5	type I phosphodiesterase nucleotide pyrophosphatase	272559.BF9343_2275	Bacteria	Bacteroidetes	Bacteroidia	Bacteroidales	Bacteroidaceae	Bacteroides	Bacteroides fragilis	unclassified	unclassified
member	3107	-	-	-	-	-	HG0281558	-	-	-	-	-	Bacteria	Bacteroidetes	Bacteroidia	Bacteroidales	Bacteroidaceae	Bacteroides	Bacteroides fragilis CAG:47	-	-
member	3107	-	-	-	-	-	HG0281558	-	-	-	-	-	Bacteria	Bacteroidetes	Bacteroidia	Bacteroidales	Bacteroidaceae	Bacteroides	unclassified	-	-
group	3108	1	-	-	-	-	HG0281740	unclassified	unclassified	unclassified	unclassified	unclassified	Viruses	Uroviricota	Caudoviricetes	Caudovirales	Siphoviridae	unclassified	various	unclassified	unclassified	0.1	-	0.1	-	0.0	-	0.0	-	0/0	0/0	0/0	0/0	0/0	1/1	1/1	1/1	1/1	1/1	1/1	1/1	0/0	0/0
member	3108	-	-	-	-	-	HG0281740	unclassified	unclassified	unclassified	unclassified	unclassified	Viruses	Uroviricota	Caudoviricetes	Caudovirales	Siphoviridae	unclassified	Siphoviridae sp.	unclassified	unclassified
group	3109	14	53	351	14.81	99.72	HG0282426;HG0744848;HG1192413;HG2755063;HG3191670;HG4241397;HG4241618;HG4241763;HG4242531;HG4243833;HG4244398;HG4244732;HG4279125;HG4341390	poorly characterized	Function unknown	25E8W	Psort location Cytoplasmic, score	622312.ROSEINA2194_03202	Bacteria	Firmicutes	Clostridia	Eubacteriales	Lachnospiraceae	Roseburia	Roseburia intestinalis	unclassified	unclassified	0.1	-	0.1	-	0.0	-	0.0	-	14/14	14/14	14/14	14/14	14/14	13/14	13/14	12/14	12/14	11/14	8/14	7/14	0/0	0/0
member	3109	-	-	-	-	-	HG0282426	poorly characterized	Function unknown	25E8W	Psort location Cytoplasmic, score	622312.ROSEINA2194_03202	Bacteria	Firmicutes	Clostridia	Eubacteriales	Clostridiaceae	Clostridium	Clostridium sp. AM49-4BH	unclassified	unclassified
member	3109	-	-	-	-	-	HG0282426	-	-	-	-	-	Bacteria	Firmicutes	Clostridia	Eubacteriales	Clostridiaceae	Clostridium	uncultured Clostridium sp.	-	-
member	3109	-	-	-	-	-	HG0282426	-	-	-	-	-	Bacteria	Firmicutes	Clostridia	Eubacteriales	Lachnospiraceae	Roseburia	Roseburia faecis	-	-
member	3109	-	-	-	-	-	HG0282426	-	-	-	-	-	Bacteria	Firmicutes	Clostridia	Eubacteriales	Lachnospiraceae	Roseburia	Roseburia intestinalis	-	-
member	3109	-	-	-	-	-	HG0282426	-	-	-	-	-	Bacteria	Firmicutes	Clostridia	Eubacteriales	Lachnospiraceae	Roseburia	Roseburia inulinivorans	-	-
member	3109	-	-	-	-	-	HG0282426	-	-	-	-	-	Bacteria	Firmicutes	Clostridia	Eubacteriales	Lachnospiraceae	Roseburia	Roseburia sp. TF10-5	-	-
member	3109	-	-	-	-	-	HG0282426	-	-	-	-	-	Bacteria	Firmicutes	Clostridia	Eubacteriales	Lachnospiraceae	Roseburia	unclassified	-	-
member	3109	-	-	-	-	-	HG0282426	-	-	-	-	-	Bacteria	Firmicutes	Clostridia	Eubacteriales	Lachnospiraceae	unclassified	[Eubacterium] rectale	-	-
member	3109	-	-	-	-	-	HG0282426	-	-	-	-	-	Bacteria	Firmicutes	Clostridia	Eubacteriales	Lachnospiraceae	unclassified	unclassified	-	-
member	3109	-	-	-	-	-	HG0282426	-	-	-	-	-	Bacteria	Firmicutes	Clostridia	Eubacteriales	Oscillospiraceae	Phocea	Phocea massiliensis	-	-
member	3109	-	-	-	-	-	HG0282426	-	-	-	-	-	Bacteria	Firmicutes	Clostridia	Eubacteriales	unclassified	unclassified	unclassified	-	-
member	3109	-	-	-	-	-	HG0744848	poorly characterized	Function unknown	25E8W	Psort location Cytoplasmic, score	622312.ROSEINA2194_03202	Bacteria	Firmicutes	Bacilli	Lactobacillales	Lactobacillaceae	Ligilactobacillus	Ligilactobacillus ruminis	unclassified	unclassified
member	3109	-	-	-	-	-	HG0744848	-	-	-	-	-	Bacteria	Firmicutes	Clostridia	Eubacteriales	Clostridiaceae	Clostridium	Clostridium sp. AM49-4BH	-	-
member	3109	-	-	-	-	-	HG0744848	-	-	-	-	-	Bacteria	Firmicutes	Clostridia	Eubacteriales	Clostridiaceae	Clostridium	uncultured Clostridium sp.	-	-
member	3109	-	-	-	-	-	HG0744848	-	-	-	-	-	Bacteria	Firmicutes	Clostridia	Eubacteriales	Lachnospiraceae	Mediterraneibacter	[Ruminococcus] torques	-	-
member	3109	-	-	-	-	-	HG0744848	-	-	-	-	-	Bacteria	Firmicutes	Clostridia	Eubacteriales	Lachnospiraceae	Roseburia	Roseburia faecis	-	-
member	3109	-	-	-	-	-	HG0744848	-	-	-	-	-	Bacteria	Firmicutes	Clostridia	Eubacteriales	Lachnospiraceae	Roseburia	Roseburia intestinalis	-	-
member	3109	-	-	-	-	-	HG0744848	-	-	-	-	-	Bacteria	Firmicutes	Clostridia	Eubacteriales	Lachnospiraceae	Roseburia	Roseburia inulinivorans	-	-
member	3109	-	-	-	-	-	HG0744848	-	-	-	-	-	Bacteria	Firmicutes	Clostridia	Eubacteriales	Lachnospiraceae	Roseburia	Roseburia sp. TF10-5	-	-
member	3109	-	-	-	-	-	HG0744848	-	-	-	-	-	Bacteria	Firmicutes	Clostridia	Eubacteriales	Lachnospiraceae	Roseburia	unclassified	-	-
member	3109	-	-	-	-	-	HG0744848	-	-	-	-	-	Bacteria	Firmicutes	Clostridia	Eubacteriales	Lachnospiraceae	unclassified	[Eubacterium] rectale	-	-
member	3109	-	-	-	-	-	HG0744848	-	-	-	-	-	Bacteria	Firmicutes	Clostridia	Eubacteriales	Lachnospiraceae	unclassified	unclassified	-	-
member	3109	-	-	-	-	-	HG0744848	-	-	-	-	-	Bacteria	Firmicutes	Clostridia	Eubacteriales	Oscillospiraceae	Phocea	Phocea massiliensis	-	-
member	3109	-	-	-	-	-	HG0744848	-	-	-	-	-	Bacteria	Firmicutes	Clostridia	Eubacteriales	unclassified	unclassified	unclassified	-	-
member	3109	-	-	-	-	-	HG1192413	poorly characterized	Function unknown	25E8W	Psort location Cytoplasmic, score	622312.ROSEINA2194_03202	Bacteria	Firmicutes	Clostridia	Eubacteriales	Clostridiaceae	Clostridium	Clostridium sp. AM49-4BH	unclassified	unclassified
member	3109	-	-	-	-	-	HG1192413	-	-	-	-	-	Bacteria	Firmicutes	Clostridia	Eubacteriales	Clostridiaceae	Clostridium	uncultured Clostridium sp.	-	-
member	3109	-	-	-	-	-	HG1192413	-	-	-	-	-	Bacteria	Firmicutes	Clostridia	Eubacteriales	Lachnospiraceae	Roseburia	Roseburia faecis	-	-
member	3109	-	-	-	-	-	HG1192413	-	-	-	-	-	Bacteria	Firmicutes	Clostridia	Eubacteriales	Lachnospiraceae	Roseburia	Roseburia intestinalis	-	-
member	3109	-	-	-	-	-	HG1192413	-	-	-	-	-	Bacteria	Firmicutes	Clostridia	Eubacteriales	Lachnospiraceae	Roseburia	Roseburia inulinivorans	-	-
member	3109	-	-	-	-	-	HG1192413	-	-	-	-	-	Bacteria	Firmicutes	Clostridia	Eubacteriales	Lachnospiraceae	Roseburia	unclassified	-	-
member	3109	-	-	-	-	-	HG1192413	-	-	-	-	-	Bacteria	Firmicutes	Clostridia	Eubacteriales	Lachnospiraceae	unclassified	[Eubacterium] rectale	-	-
member	3109	-	-	-	-	-	HG1192413	-	-	-	-	-	Bacteria	Firmicutes	Clostridia	Eubacteriales	Lachnospiraceae	unclassified	unclassified	-	-
member	3109	-	-	-	-	-	HG1192413	-	-	-	-	-	Bacteria	Firmicutes	Clostridia	Eubacteriales	Oscillospiraceae	Phocea	Phocea massiliensis	-	-
member	3109	-	-	-	-	-	HG1192413	-	-	-	-	-	Bacteria	Firmicutes	Clostridia	Eubacteriales	unclassified	unclassified	unclassified	-	-
member	3109	-	-	-	-	-	HG2755063	poorly characterized	Function unknown	25E8W	Psort location Cytoplasmic, score	622312.ROSEINA2194_03202	Bacteria	Firmicutes	Clostridia	Eubacteriales	Clostridiaceae	Clostridium	Clostridium sp. AM49-4BH	unclassified	unclassified
member	3109	-	-	-	-	-	HG3191670	poorly characterized	Function unknown	25E8W	Psort location Cytoplasmic, score	622312.ROSEINA2194_03202	Bacteria	Firmicutes	Clostridia	Eubacteriales	Lachnospiraceae	unclassified	[Eubacterium] rectale	unclassified	unclassified
member	3109	-	-	-	-	-	HG4241397	poorly characterized	Function unknown	25E8W	Psort location Cytoplasmic, score	622312.ROSEINA2194_03202	Bacteria	Firmicutes	Bacilli	Lactobacillales	Lactobacillaceae	Ligilactobacillus	Ligilactobacillus ruminis	unclassified	unclassified
member	3109	-	-	-	-	-	HG4241618	poorly characterized	Function unknown	25E8W	Psort location Cytoplasmic, score	622312.ROSEINA2194_03202	unclassified	unclassified	unclassified	unclassified	unclassified	unclassified	unclassified	unclassified	unclassified
member	3109	-	-	-	-	-	HG4241763	poorly characterized	Function unknown	25E8W	Psort location Cytoplasmic, score	622312.ROSEINA2194_03202	Bacteria	Firmicutes	Clostridia	Eubacteriales	Lachnospiraceae	Roseburia	Roseburia faecis	unclassified	unclassified
member	3109	-	-	-	-	-	HG4241763	-	-	-	-	-	Bacteria	Firmicutes	Clostridia	Eubacteriales	Lachnospiraceae	Roseburia	Roseburia intestinalis	-	-
member	3109	-	-	-	-	-	HG4241763	-	-	-	-	-	Bacteria	Firmicutes	Clostridia	Eubacteriales	Lachnospiraceae	unclassified	unclassified	-	-
member	3109	-	-	-	-	-	HG4241763	-	-	-	-	-	Bacteria	Firmicutes	Clostridia	Eubacteriales	unclassified	unclassified	unclassified	-	-
member	3109	-	-	-	-	-	HG4242531	poorly characterized	Function unknown	25E8W	Psort location Cytoplasmic, score	622312.ROSEINA2194_03202	Bacteria	Firmicutes	Clostridia	Eubacteriales	Lachnospiraceae	unclassified	[Eubacterium] rectale	unclassified	unclassified
member	3109	-	-	-	-	-	HG4243833	poorly characterized	Function unknown	25E8W	Psort location Cytoplasmic, score	622312.ROSEINA2194_03202	Bacteria	Firmicutes	Clostridia	Eubacteriales	Lachnospiraceae	Roseburia	Roseburia intestinalis	unclassified	unclassified
member	3109	-	-	-	-	-	HG4244398	poorly characterized	Function unknown	25E8W	Psort location Cytoplasmic, score	622312.ROSEINA2194_03202	Bacteria	Firmicutes	Clostridia	Eubacteriales	Lachnospiraceae	Roseburia	Roseburia intestinalis	unclassified	unclassified
member	3109	-	-	-	-	-	HG4244732	poorly characterized	Function unknown	25E8W	Psort location Cytoplasmic, score	622312.ROSEINA2194_03202	Bacteria	Firmicutes	Clostridia	Eubacteriales	Lachnospiraceae	Roseburia	Roseburia inulinivorans	unclassified	unclassified
member	3109	-	-	-	-	-	HG4279125	poorly characterized	Function unknown	25E8W	Psort location Cytoplasmic, score	622312.ROSEINA2194_03202	Bacteria	Firmicutes	Clostridia	Eubacteriales	Lachnospiraceae	unclassified	[Eubacterium] rectale	unclassified	unclassified
member	3109	-	-	-	-	-	HG4341390	poorly characterized	Function unknown	25E8W	Psort location Cytoplasmic, score	622312.ROSEINA2194_03202	Bacteria	Firmicutes	Clostridia	Eubacteriales	Lachnospiraceae	Roseburia	Roseburia faecis	unclassified	unclassified
member	3109	-	-	-	-	-	HG4341390	-	-	-	-	-	Bacteria	Firmicutes	Clostridia	Eubacteriales	Lachnospiraceae	Roseburia	Roseburia intestinalis	-	-
member	3109	-	-	-	-	-	HG4341390	-	-	-	-	-	Bacteria	Firmicutes	Clostridia	Eubacteriales	Lachnospiraceae	unclassified	unclassified	-	-
group	3110	1	-	-	-	-	HG0282454	unclassified	unclassified	unclassified	unclassified	unclassified	unclassified	unclassified	unclassified	unclassified	unclassified	unclassified	unclassified	unclassified	unclassified	0.1	-	0.1	-	0.0	-	0.0	-	0/0	0/0	0/0	0/0	0/0	0/0	0/0	0/0	0/0	0/0	0/0	0/0	0/0	0/0
member	3110	-	-	-	-	-	HG0282454	unclassified	unclassified	unclassified	unclassified	unclassified	unclassified	unclassified	unclassified	unclassified	unclassified	unclassified	unclassified	unclassified	unclassified
group	3111	1	-	-	-	-	HG0282549	unclassified	unclassified	unclassified	unclassified	unclassified	unclassified	unclassified	unclassified	unclassified	unclassified	unclassified	unclassified	unclassified	unclassified	0.1	-	0.1	-	0.0	-	0.0	-	0/0	0/0	0/0	0/0	0/0	0/0	0/0	0/0	0/0	0/0	0/0	0/0	0/0	0/0
member	3111	-	-	-	-	-	HG0282549	unclassified	unclassified	unclassified	unclassified	unclassified	unclassified	unclassified	unclassified	unclassified	unclassified	unclassified	unclassified	unclassified	unclassified
group	3112	2	53	301	15.61	15.61	HG0282713;HG3934480	poorly characterized	Function unknown	various	various	various	Bacteria	Firmicutes	Clostridia	Eubacteriales	Clostridiaceae	Clostridium	Clostridium sp. AT4	unclassified	unclassified	0.1	-	0.1	-	0.0	-	0.0	-	2/2	2/2	1/2	1/2	1/2	2/2	2/2	2/2	2/2	2/2	2/2	2/2	0/0	0/0
member	3112	-	-	-	-	-	HG0282713	poorly characterized	Function unknown	24AZU	Psort location Cytoplasmic, score	457421.CBFG_04289	Bacteria	Firmicutes	Clostridia	Eubacteriales	Clostridiaceae	Clostridium	Clostridium sp. AT4	unclassified	unclassified
member	3112	-	-	-	-	-	HG3934480	poorly characterized	Function unknown	21YJ7	Domain of unknown function, E. rectale Gene description (DUF3881)	411902.CLOBOL_01538	Bacteria	Firmicutes	Clostridia	Eubacteriales	Clostridiaceae	Clostridium	Clostridium sp. AT4	unclassified	unclassified
group	3113	1	-	-	-	-	HG0283376	unclassified	unclassified	unclassified	unclassified	unclassified	Bacteria	Actinobacteria	Actinomycetia	Corynebacteriales	Mycobacteriaceae	Mycobacterium	various	unclassified	unclassified	0.1	-	0.1	-	0.0	-	0.0	-	0/0	0/0	0/0	0/0	0/0	1/1	1/1	1/1	1/1	1/1	1/1	1/1	0/0	0/0
member	3113	-	-	-	-	-	HG0283376	unclassified	unclassified	unclassified	unclassified	unclassified	Bacteria	Actinobacteria	Actinomycetia	Corynebacteriales	Mycobacteriaceae	Mycobacterium	Mycobacterium tuberculosis	unclassified	unclassified
member	3113	-	-	-	-	-	HG0283376	-	-	-	-	-	Bacteria	Actinobacteria	Actinomycetia	Corynebacteriales	Mycobacteriaceae	Mycobacterium	unclassified	-	-
group	3114	22	53	293	1.37	99.66	HG0283685;HG1215692;HG1440893;HG1595337;HG1828492;HG1909836;HG2077396;HG2135119;HG2248005;HG2593133;HG2837189;HG3215419;HG3823747;HG3841774;HG3843388;HG3844351;HG3845360;HG3846992;HG3847361;HG3847582;HG3849701;HG3861856	metabolism	Energy production and conversion	3XYTN	Methylenetetrahydrofolate reductase	various	Bacteria	Firmicutes	Clostridia	Eubacteriales	various	various	various	unclassified	unclassified	0.1	-	0.1	-	0.0009101941747572	-	0.0009101941747572	-	22/22	22/22	15/22	22/22	(9)/22	20/22	20/22	19/22	19/22	16/22	13/22	(7)/22	0/0	0/0
member	3114	-	-	-	-	-	HG0283685	metabolism	Energy production and conversion	3XYTN	Methylenetetrahydrofolate reductase	1121115.AXVN01000011_gene3447	Bacteria	Firmicutes	Clostridia	Eubacteriales	Clostridiaceae	Clostridium	uncultured Clostridium sp.	unclassified	unclassified
member	3114	-	-	-	-	-	HG0283685	-	-	-	-	-	Bacteria	Firmicutes	Clostridia	Eubacteriales	Lachnospiraceae	Blautia	uncultured Blautia sp.	-	-
member	3114	-	-	-	-	-	HG0283685	-	-	-	-	-	Bacteria	Firmicutes	Clostridia	Eubacteriales	Lachnospiraceae	Mediterraneibacter	[Ruminococcus] torques	-	-
member	3114	-	-	-	-	-	HG0283685	-	-	-	-	-	Bacteria	Firmicutes	Clostridia	Eubacteriales	Oscillospiraceae	Ruminococcus	Ruminococcus sp. D55t1_190419_H1	-	-
member	3114	-	-	-	-	-	HG0283685	-	-	-	-	-	Bacteria	Firmicutes	Clostridia	Eubacteriales	Oscillospiraceae	Ruminococcus	uncultured Ruminococcus sp.	-	-
member	3114	-	-	-	-	-	HG0283685	-	-	-	-	-	Bacteria	Firmicutes	Clostridia	Eubacteriales	unclassified	unclassified	unclassified	-	-
member	3114	-	-	-	-	-	HG1215692	metabolism	Energy production and conversion	3XYTN	Methylenetetrahydrofolate reductase	411459.RUMOBE_00335	Bacteria	Firmicutes	Clostridia	Eubacteriales	Lachnospiraceae	Blautia	Blautia luti	unclassified	unclassified
member	3114	-	-	-	-	-	HG1215692	-	-	-	-	-	Bacteria	Firmicutes	Clostridia	Eubacteriales	Lachnospiraceae	Blautia	Blautia sp. KLE 1732	-	-
member	3114	-	-	-	-	-	HG1215692	-	-	-	-	-	Bacteria	Firmicutes	Clostridia	Eubacteriales	Lachnospiraceae	Blautia	uncultured Blautia sp.	-	-
member	3114	-	-	-	-	-	HG1215692	-	-	-	-	-	Bacteria	Firmicutes	Clostridia	Eubacteriales	Oscillospiraceae	Ruminococcus	Ruminococcus sp. AF17-12	-	-
member	3114	-	-	-	-	-	HG1215692	-	-	-	-	-	Bacteria	Firmicutes	Clostridia	Eubacteriales	Oscillospiraceae	Ruminococcus	Ruminococcus sp. AM23-1	-	-
member	3114	-	-	-	-	-	HG1215692	-	-	-	-	-	Bacteria	Firmicutes	Clostridia	Eubacteriales	Oscillospiraceae	Ruminococcus	Ruminococcus sp. AM26-12LB	-	-
member	3114	-	-	-	-	-	HG1215692	-	-	-	-	-	Bacteria	Firmicutes	Clostridia	Eubacteriales	Oscillospiraceae	Ruminococcus	Ruminococcus sp. CAG:17	-	-
member	3114	-	-	-	-	-	HG1215692	-	-	-	-	-	Bacteria	Firmicutes	Clostridia	Eubacteriales	Oscillospiraceae	Ruminococcus	Ruminococcus sp. SR1/5	-	-
member	3114	-	-	-	-	-	HG1215692	-	-	-	-	-	Bacteria	Firmicutes	Clostridia	Eubacteriales	unclassified	unclassified	unclassified	-	-
member	3114	-	-	-	-	-	HG1440893	metabolism	Energy production and conversion	25E62	Methylenetetrahydrofolate reductase	478749.BRYFOR_05185	Bacteria	Firmicutes	Clostridia	Eubacteriales	Oscillospiraceae	unclassified	Oscillospiraceae bacterium	unclassified	unclassified
member	3114	-	-	-	-	-	HG1595337	metabolism	Energy production and conversion	25E62	Methylenetetrahydrofolate reductase	478749.BRYFOR_05185	unclassified	unclassified	unclassified	unclassified	unclassified	unclassified	unclassified	unclassified	unclassified
member	3114	-	-	-	-	-	HG1828492	metabolism	Energy production and conversion	3XYTN	Methylenetetrahydrofolate reductase	1121115.AXVN01000011_gene3447	Bacteria	Firmicutes	Clostridia	Eubacteriales	Lachnospiraceae	Blautia	Blautia wexlerae	unclassified	unclassified
member	3114	-	-	-	-	-	HG1828492	-	-	-	-	-	Bacteria	Firmicutes	Clostridia	Eubacteriales	Oscillospiraceae	Ruminococcus	Ruminococcus sp. AF25-23LB	-	-
member	3114	-	-	-	-	-	HG1828492	-	-	-	-	-	Bacteria	Firmicutes	Clostridia	Eubacteriales	Oscillospiraceae	Ruminococcus	Ruminococcus sp. AM12-48	-	-
member	3114	-	-	-	-	-	HG1828492	-	-	-	-	-	Bacteria	Firmicutes	Clostridia	Eubacteriales	Oscillospiraceae	Ruminococcus	Ruminococcus sp. AM44-9AT	-	-
member	3114	-	-	-	-	-	HG1828492	-	-	-	-	-	Bacteria	Firmicutes	Clostridia	Eubacteriales	Oscillospiraceae	Ruminococcus	Ruminococcus sp. AM50-15BH	-	-
member	3114	-	-	-	-	-	HG1828492	-	-	-	-	-	Bacteria	Firmicutes	Clostridia	Eubacteriales	Oscillospiraceae	Ruminococcus	Ruminococcus sp. CAG:9	-	-
member	3114	-	-	-	-	-	HG1828492	-	-	-	-	-	Bacteria	Firmicutes	Clostridia	Eubacteriales	Oscillospiraceae	Ruminococcus	Ruminococcus sp. TF06-23	-	-
member	3114	-	-	-	-	-	HG1828492	-	-	-	-	-	Bacteria	Firmicutes	Clostridia	Eubacteriales	unclassified	unclassified	unclassified	-	-
member	3114	-	-	-	-	-	HG1909836	metabolism	Energy production and conversion	25E62	Methylenetetrahydrofolate reductase	478749.BRYFOR_05185	Bacteria	Firmicutes	Clostridia	Eubacteriales	Oscillospiraceae	unclassified	Oscillospiraceae bacterium	unclassified	unclassified
member	3114	-	-	-	-	-	HG2077396	metabolism	Energy production and conversion	3XYTN	Methylenetetrahydrofolate reductase	1121115.AXVN01000011_gene3447	Bacteria	Firmicutes	Clostridia	Eubacteriales	Lachnospiraceae	Blautia	Blautia wexlerae	unclassified	unclassified
member	3114	-	-	-	-	-	HG2077396	-	-	-	-	-	Bacteria	Firmicutes	Clostridia	Eubacteriales	Oscillospiraceae	Ruminococcus	Ruminococcus sp. AM12-48	-	-
member	3114	-	-	-	-	-	HG2077396	-	-	-	-	-	Bacteria	Firmicutes	Clostridia	Eubacteriales	Oscillospiraceae	Ruminococcus	Ruminococcus sp. AM36-17	-	-
member	3114	-	-	-	-	-	HG2077396	-	-	-	-	-	Bacteria	Firmicutes	Clostridia	Eubacteriales	Oscillospiraceae	Ruminococcus	Ruminococcus sp. AM44-9AT	-	-
member	3114	-	-	-	-	-	HG2077396	-	-	-	-	-	Bacteria	Firmicutes	Clostridia	Eubacteriales	Oscillospiraceae	Ruminococcus	Ruminococcus sp. AM45-2	-	-
member	3114	-	-	-	-	-	HG2077396	-	-	-	-	-	Bacteria	Firmicutes	Clostridia	Eubacteriales	Oscillospiraceae	Ruminococcus	Ruminococcus sp. AM45-9BH	-	-
member	3114	-	-	-	-	-	HG2077396	-	-	-	-	-	Bacteria	Firmicutes	Clostridia	Eubacteriales	Oscillospiraceae	Ruminococcus	Ruminococcus sp. AM46-18	-	-
member	3114	-	-	-	-	-	HG2077396	-	-	-	-	-	Bacteria	Firmicutes	Clostridia	Eubacteriales	Oscillospiraceae	Ruminococcus	Ruminococcus sp. AM50-15BH	-	-
member	3114	-	-	-	-	-	HG2077396	-	-	-	-	-	Bacteria	Firmicutes	Clostridia	Eubacteriales	Oscillospiraceae	Ruminococcus	Ruminococcus sp. AM54-14NS	-	-
member	3114	-	-	-	-	-	HG2077396	-	-	-	-	-	Bacteria	Firmicutes	Clostridia	Eubacteriales	Oscillospiraceae	Ruminococcus	Ruminococcus sp. CAG:9	-	-
member	3114	-	-	-	-	-	HG2077396	-	-	-	-	-	Bacteria	Firmicutes	Clostridia	Eubacteriales	Oscillospiraceae	Ruminococcus	Ruminococcus sp. OM05-7	-	-
member	3114	-	-	-	-	-	HG2077396	-	-	-	-	-	Bacteria	Firmicutes	Clostridia	Eubacteriales	Oscillospiraceae	Ruminococcus	Ruminococcus sp. TF06-23	-	-
member	3114	-	-	-	-	-	HG2077396	-	-	-	-	-	Bacteria	Firmicutes	Clostridia	Eubacteriales	unclassified	unclassified	unclassified	-	-
member	3114	-	-	-	-	-	HG2135119	metabolism	Energy production and conversion	3XYTN	Methylenetetrahydrofolate reductase	1121115.AXVN01000011_gene3447	Bacteria	Firmicutes	Clostridia	Eubacteriales	Lachnospiraceae	Blautia	Blautia luti	unclassified	unclassified
member	3114	-	-	-	-	-	HG2135119	-	-	-	-	-	Bacteria	Firmicutes	Clostridia	Eubacteriales	Lachnospiraceae	Blautia	Blautia sp. KLE 1732	-	-
member	3114	-	-	-	-	-	HG2135119	-	-	-	-	-	Bacteria	Firmicutes	Clostridia	Eubacteriales	Lachnospiraceae	Blautia	uncultured Blautia sp.	-	-
member	3114	-	-	-	-	-	HG2135119	-	-	-	-	-	Bacteria	Firmicutes	Clostridia	Eubacteriales	Oscillospiraceae	Ruminococcus	Ruminococcus sp. AF17-12	-	-
member	3114	-	-	-	-	-	HG2135119	-	-	-	-	-	Bacteria	Firmicutes	Clostridia	Eubacteriales	Oscillospiraceae	Ruminococcus	Ruminococcus sp. AM23-1	-	-
member	3114	-	-	-	-	-	HG2135119	-	-	-	-	-	Bacteria	Firmicutes	Clostridia	Eubacteriales	Oscillospiraceae	Ruminococcus	Ruminococcus sp. AM26-12LB	-	-
member	3114	-	-	-	-	-	HG2135119	-	-	-	-	-	Bacteria	Firmicutes	Clostridia	Eubacteriales	Oscillospiraceae	Ruminococcus	Ruminococcus sp. CAG:17	-	-
member	3114	-	-	-	-	-	HG2135119	-	-	-	-	-	Bacteria	Firmicutes	Clostridia	Eubacteriales	Oscillospiraceae	Ruminococcus	Ruminococcus sp. SR1/5	-	-
member	3114	-	-	-	-	-	HG2135119	-	-	-	-	-	Bacteria	Firmicutes	Clostridia	Eubacteriales	unclassified	unclassified	unclassified	-	-
member	3114	-	-	-	-	-	HG2248005	metabolism	Energy production and conversion	3XYTN	Methylenetetrahydrofolate reductase	1121115.AXVN01000011_gene3447	unclassified	unclassified	unclassified	unclassified	unclassified	unclassified	unclassified	unclassified	unclassified
member	3114	-	-	-	-	-	HG2593133	metabolism	Energy production and conversion	3XYTN	Methylenetetrahydrofolate reductase	411459.RUMOBE_00335	Bacteria	Firmicutes	Clostridia	Eubacteriales	Lachnospiraceae	Blautia	Blautia sp. KLE 1732	unclassified	unclassified
member	3114	-	-	-	-	-	HG2593133	-	-	-	-	-	Bacteria	Firmicutes	Clostridia	Eubacteriales	Lachnospiraceae	Blautia	uncultured Blautia sp.	-	-
member	3114	-	-	-	-	-	HG2593133	-	-	-	-	-	Bacteria	Firmicutes	Clostridia	Eubacteriales	Oscillospiraceae	Ruminococcus	Ruminococcus sp. AF17-12	-	-
member	3114	-	-	-	-	-	HG2593133	-	-	-	-	-	Bacteria	Firmicutes	Clostridia	Eubacteriales	Oscillospiraceae	Ruminococcus	Ruminococcus sp. AM23-1	-	-
member	3114	-	-	-	-	-	HG2593133	-	-	-	-	-	Bacteria	Firmicutes	Clostridia	Eubacteriales	Oscillospiraceae	Ruminococcus	Ruminococcus sp. AM26-12LB	-	-
member	3114	-	-	-	-	-	HG2593133	-	-	-	-	-	Bacteria	Firmicutes	Clostridia	Eubacteriales	Oscillospiraceae	Ruminococcus	Ruminococcus sp. CAG:17	-	-
member	3114	-	-	-	-	-	HG2593133	-	-	-	-	-	Bacteria	Firmicutes	Clostridia	Eubacteriales	Oscillospiraceae	Ruminococcus	Ruminococcus sp. SR1/5	-	-
member	3114	-	-	-	-	-	HG2593133	-	-	-	-	-	Bacteria	Firmicutes	Clostridia	Eubacteriales	unclassified	unclassified	unclassified	-	-
member	3114	-	-	-	-	-	HG2837189	metabolism	Energy production and conversion	3XYTN	Methylenetetrahydrofolate reductase	1121115.AXVN01000011_gene3447	Bacteria	Firmicutes	Clostridia	Eubacteriales	Clostridiaceae	Clostridium	uncultured Clostridium sp.	unclassified	unclassified
member	3114	-	-	-	-	-	HG2837189	-	-	-	-	-	Bacteria	Firmicutes	Clostridia	Eubacteriales	Lachnospiraceae	Blautia	uncultured Blautia sp.	-	-
member	3114	-	-	-	-	-	HG2837189	-	-	-	-	-	Bacteria	Firmicutes	Clostridia	Eubacteriales	Lachnospiraceae	Mediterraneibacter	[Ruminococcus] torques	-	-
member	3114	-	-	-	-	-	HG2837189	-	-	-	-	-	Bacteria	Firmicutes	Clostridia	Eubacteriales	Oscillospiraceae	Ruminococcus	uncultured Ruminococcus sp.	-	-
member	3114	-	-	-	-	-	HG2837189	-	-	-	-	-	Bacteria	Firmicutes	Clostridia	Eubacteriales	unclassified	unclassified	unclassified	-	-
member	3114	-	-	-	-	-	HG3215419	metabolism	Energy production and conversion	3XYTN	Methylenetetrahydrofolate reductase	411459.RUMOBE_00335	Bacteria	Firmicutes	Clostridia	Eubacteriales	Lachnospiraceae	Blautia	Blautia obeum	unclassified	unclassified
member	3114	-	-	-	-	-	HG3215419	-	-	-	-	-	Bacteria	Firmicutes	Clostridia	Eubacteriales	Lachnospiraceae	Blautia	Blautia sp. OM07-19	-	-
member	3114	-	-	-	-	-	HG3215419	-	-	-	-	-	Bacteria	Firmicutes	Clostridia	Eubacteriales	Lachnospiraceae	Blautia	unclassified	-	-
member	3114	-	-	-	-	-	HG3215419	-	-	-	-	-	Bacteria	Firmicutes	Clostridia	Eubacteriales	Oscillospiraceae	Ruminococcus	Ruminococcus obeum CAG:39	-	-
member	3114	-	-	-	-	-	HG3215419	-	-	-	-	-	Bacteria	Firmicutes	Clostridia	Eubacteriales	Oscillospiraceae	Ruminococcus	uncultured Ruminococcus sp.	-	-
member	3114	-	-	-	-	-	HG3823747	metabolism	Energy production and conversion	3XYTN	Methylenetetrahydrofolate reductase	411459.RUMOBE_00335	Bacteria	Firmicutes	Clostridia	Eubacteriales	Lachnospiraceae	Blautia	Blautia obeum	unclassified	unclassified
member	3114	-	-	-	-	-	HG3823747	-	-	-	-	-	Bacteria	Firmicutes	Clostridia	Eubacteriales	Lachnospiraceae	Blautia	unclassified	-	-
member	3114	-	-	-	-	-	HG3823747	-	-	-	-	-	Bacteria	Firmicutes	Clostridia	Eubacteriales	Oscillospiraceae	Ruminococcus	Ruminococcus obeum CAG:39	-	-
member	3114	-	-	-	-	-	HG3823747	-	-	-	-	-	Bacteria	Firmicutes	Clostridia	Eubacteriales	Oscillospiraceae	Ruminococcus	uncultured Ruminococcus sp.	-	-
member	3114	-	-	-	-	-	HG3841774	metabolism	Energy production and conversion	25E62	Methylenetetrahydrofolate reductase	478749.BRYFOR_05185	Bacteria	Firmicutes	Clostridia	Eubacteriales	Lachnospiraceae	Blautia	Blautia sp. CAG:257	unclassified	unclassified
member	3114	-	-	-	-	-	HG3841774	-	-	-	-	-	Bacteria	Firmicutes	Clostridia	Eubacteriales	unclassified	unclassified	unclassified	-	-
member	3114	-	-	-	-	-	HG3843388	metabolism	Energy production and conversion	3XYTN	Methylenetetrahydrofolate reductase	1121115.AXVN01000011_gene3447	Bacteria	Firmicutes	Clostridia	Eubacteriales	Oscillospiraceae	Ruminococcus	Ruminococcus sp. AF20-12LB	unclassified	unclassified
member	3114	-	-	-	-	-	HG3843388	-	-	-	-	-	Bacteria	Firmicutes	Clostridia	Eubacteriales	unclassified	unclassified	unclassified	-	-
member	3114	-	-	-	-	-	HG3844351	metabolism	Energy production and conversion	3XYTN	Methylenetetrahydrofolate reductase	1121115.AXVN01000011_gene3447	Bacteria	Firmicutes	Clostridia	Eubacteriales	Lachnospiraceae	Blautia	Blautia sp. KLE 1732	unclassified	unclassified
member	3114	-	-	-	-	-	HG3844351	-	-	-	-	-	Bacteria	Firmicutes	Clostridia	Eubacteriales	Lachnospiraceae	Blautia	uncultured Blautia sp.	-	-
member	3114	-	-	-	-	-	HG3844351	-	-	-	-	-	Bacteria	Firmicutes	Clostridia	Eubacteriales	Oscillospiraceae	Ruminococcus	Ruminococcus sp. AF17-12	-	-
member	3114	-	-	-	-	-	HG3844351	-	-	-	-	-	Bacteria	Firmicutes	Clostridia	Eubacteriales	Oscillospiraceae	Ruminococcus	Ruminococcus sp. AM23-1	-	-
member	3114	-	-	-	-	-	HG3844351	-	-	-	-	-	Bacteria	Firmicutes	Clostridia	Eubacteriales	Oscillospiraceae	Ruminococcus	Ruminococcus sp. AM26-12LB	-	-
member	3114	-	-	-	-	-	HG3844351	-	-	-	-	-	Bacteria	Firmicutes	Clostridia	Eubacteriales	Oscillospiraceae	Ruminococcus	Ruminococcus sp. CAG:17	-	-
member	3114	-	-	-	-	-	HG3844351	-	-	-	-	-	Bacteria	Firmicutes	Clostridia	Eubacteriales	Oscillospiraceae	Ruminococcus	Ruminococcus sp. SR1/5	-	-
member	3114	-	-	-	-	-	HG3844351	-	-	-	-	-	Bacteria	Firmicutes	Clostridia	Eubacteriales	unclassified	unclassified	unclassified	-	-
member	3114	-	-	-	-	-	HG3845360	metabolism	Energy production and conversion	25E62	Methylenetetrahydrofolate reductase	478749.BRYFOR_05185	Bacteria	Firmicutes	Clostridia	Eubacteriales	Lachnospiraceae	Marvinbryantia	Marvinbryantia formatexigens	unclassified	unclassified
member	3114	-	-	-	-	-	HG3846992	metabolism	Energy production and conversion	3XYTN	Methylenetetrahydrofolate reductase	1121115.AXVN01000011_gene3447	Bacteria	Firmicutes	Clostridia	Eubacteriales	Oscillospiraceae	Ruminococcus	Ruminococcus sp. AM12-48	unclassified	unclassified
member	3114	-	-	-	-	-	HG3846992	-	-	-	-	-	Bacteria	Firmicutes	Clostridia	Eubacteriales	Oscillospiraceae	Ruminococcus	Ruminococcus sp. AM44-9AT	-	-
member	3114	-	-	-	-	-	HG3846992	-	-	-	-	-	Bacteria	Firmicutes	Clostridia	Eubacteriales	Oscillospiraceae	Ruminococcus	Ruminococcus sp. AM50-15BH	-	-
member	3114	-	-	-	-	-	HG3846992	-	-	-	-	-	Bacteria	Firmicutes	Clostridia	Eubacteriales	Oscillospiraceae	Ruminococcus	Ruminococcus sp. CAG:9	-	-
member	3114	-	-	-	-	-	HG3846992	-	-	-	-	-	Bacteria	Firmicutes	Clostridia	Eubacteriales	Oscillospiraceae	Ruminococcus	Ruminococcus sp. TF06-23	-	-
member	3114	-	-	-	-	-	HG3846992	-	-	-	-	-	Bacteria	Firmicutes	Clostridia	Eubacteriales	unclassified	unclassified	unclassified	-	-
member	3114	-	-	-	-	-	HG3847361	metabolism	Energy production and conversion	25E62	Methylenetetrahydrofolate reductase	478749.BRYFOR_05185	Bacteria	Firmicutes	unclassified	unclassified	unclassified	unclassified	Firmicutes bacterium CAG:110	unclassified	unclassified
member	3114	-	-	-	-	-	HG3847582	metabolism	Energy production and conversion	3XYTN	Methylenetetrahydrofolate reductase	411459.RUMOBE_00335	Bacteria	Firmicutes	Clostridia	Eubacteriales	Lachnospiraceae	Blautia	Blautia obeum	unclassified	unclassified
member	3114	-	-	-	-	-	HG3847582	-	-	-	-	-	Bacteria	Firmicutes	Clostridia	Eubacteriales	Lachnospiraceae	Blautia	unclassified	-	-
member	3114	-	-	-	-	-	HG3847582	-	-	-	-	-	Bacteria	Firmicutes	Clostridia	Eubacteriales	Oscillospiraceae	Ruminococcus	Ruminococcus obeum CAG:39	-	-
member	3114	-	-	-	-	-	HG3847582	-	-	-	-	-	Bacteria	Firmicutes	Clostridia	Eubacteriales	Oscillospiraceae	Ruminococcus	uncultured Ruminococcus sp.	-	-
member	3114	-	-	-	-	-	HG3849701	metabolism	Energy production and conversion	3XYTN	Methylenetetrahydrofolate reductase	476272.RUMHYD_01189	Bacteria	Firmicutes	Clostridia	Eubacteriales	Lachnospiraceae	Blautia	Blautia hydrogenotrophica	unclassified	unclassified
member	3114	-	-	-	-	-	HG3849701	-	-	-	-	-	Bacteria	Firmicutes	Clostridia	Eubacteriales	Lachnospiraceae	Blautia	Blautia hydrogenotrophica CAG:147	-	-
member	3114	-	-	-	-	-	HG3849701	-	-	-	-	-	Bacteria	Firmicutes	Clostridia	Eubacteriales	Lachnospiraceae	Blautia	uncultured Blautia sp.	-	-
member	3114	-	-	-	-	-	HG3861856	metabolism	Energy production and conversion	25E62	Methylenetetrahydrofolate reductase	478749.BRYFOR_05185	Bacteria	Firmicutes	Clostridia	Eubacteriales	Oscillospiraceae	unclassified	Oscillospiraceae bacterium	unclassified	unclassified
group	3115	1	-	-	-	-	HG0283687	poorly characterized	Function unknown	3WJPG	SseB protein N-terminal domain	748224.HMPREF9436_02888	Bacteria	Firmicutes	Clostridia	Eubacteriales	Oscillospiraceae	Faecalibacterium	various	unclassified	unclassified	0.1	-	0.1	-	0.0	-	0.0	-	1/1	1/1	1/1	1/1	1/1	1/1	1/1	1/1	1/1	1/1	1/1	1/1	0/0	0/0
member	3115	-	-	-	-	-	HG0283687	poorly characterized	Function unknown	3WJPG	SseB protein N-terminal domain	748224.HMPREF9436_02888	Bacteria	Firmicutes	Clostridia	Eubacteriales	Oscillospiraceae	Faecalibacterium	Faecalibacterium prausnitzii	unclassified	unclassified
member	3115	-	-	-	-	-	HG0283687	-	-	-	-	-	Bacteria	Firmicutes	Clostridia	Eubacteriales	Oscillospiraceae	Faecalibacterium	unclassified	-	-
member	3115	-	-	-	-	-	HG0283687	-	-	-	-	-	Bacteria	Firmicutes	Clostridia	Eubacteriales	Oscillospiraceae	Faecalibacterium	uncultured Faecalibacterium sp.	-	-
group	3116	1	-	-	-	-	HG0283705	metabolism	Secondary metabolites biosynthesis, transport and catabolism	1RSD0	Tellurite resistance protein TehB	573.JG24_13425	Bacteria	Proteobacteria	Gammaproteobacteria	Enterobacterales	Enterobacteriaceae	Klebsiella	Klebsiella quasipneumoniae	unclassified	unclassified	0.1	-	0.1	-	0.0	-	0.0	-	1/1	1/1	1/1	1/1	1/1	1/1	1/1	1/1	1/1	1/1	1/1	1/1	0/0	0/0
member	3116	-	-	-	-	-	HG0283705	metabolism	Secondary metabolites biosynthesis, transport and catabolism	1RSD0	Tellurite resistance protein TehB	573.JG24_13425	Bacteria	Proteobacteria	Gammaproteobacteria	Enterobacterales	Enterobacteriaceae	Klebsiella	Klebsiella quasipneumoniae	unclassified	unclassified
group	3117	1	-	-	-	-	HG0283738	unclassified	unclassified	unclassified	unclassified	unclassified	unclassified	unclassified	unclassified	unclassified	unclassified	unclassified	unclassified	unclassified	unclassified	0.1	-	0.1	-	0.0	-	0.0	-	0/0	0/0	0/0	0/0	0/0	0/0	0/0	0/0	0/0	0/0	0/0	0/0	0/0	0/0
member	3117	-	-	-	-	-	HG0283738	unclassified	unclassified	unclassified	unclassified	unclassified	unclassified	unclassified	unclassified	unclassified	unclassified	unclassified	unclassified	unclassified	unclassified
group	3118	1	-	-	-	-	HG0283792	poorly characterized	Function unknown	3GM1Q	Phytosulfokines	57918.XP_004290991.1	Eukaryota	Streptophyta	Magnoliopsida	Poales	Poaceae	Oryza	Oryza sativa	unclassified	unclassified	0.1	-	0.1	-	0.0	-	0.0	-	1/1	1/1	1/1	1/1	1/1	1/1	1/1	1/1	1/1	1/1	1/1	1/1	0/0	0/0
member	3118	-	-	-	-	-	HG0283792	poorly characterized	Function unknown	3GM1Q	Phytosulfokines	57918.XP_004290991.1	Eukaryota	Streptophyta	Magnoliopsida	Poales	Poaceae	Oryza	Oryza sativa	unclassified	unclassified
group	3119	1	-	-	-	-	HG0283804	poorly characterized	Function unknown	27MRG	Psort location Cytoplasmic, score	665950.HMPREF1025_01015	unclassified	unclassified	unclassified	unclassified	unclassified	unclassified	unclassified	unclassified	unclassified	0.1	-	0.1	-	0.0	-	0.0	-	1/1	1/1	1/1	1/1	1/1	0/0	0/0	0/0	0/0	0/0	0/0	0/0	0/0	0/0
member	3119	-	-	-	-	-	HG0283804	poorly characterized	Function unknown	27MRG	Psort location Cytoplasmic, score	665950.HMPREF1025_01015	unclassified	unclassified	unclassified	unclassified	unclassified	unclassified	unclassified	unclassified	unclassified
group	3120	350	53	413	13.79	99.79	HG0283850;HG0552681;HG0655674;HG0705818;HG0770612;HG1038191;HG1113166;HG1113728;HG1117201;HG1148853;HG1193166;HG1226626;HG1271812;HG1305920;HG1359894;HG1402669;HG1548707;HG1575542;HG1589986;HG1593504;HG1620955;HG1724134;HG1795320;HG1819692;HG1829749;HG1864323;HG1879681;HG1952603;HG2050903;HG2220382;HG2224145;HG2252744;HG2261839;HG2308230;HG2310092;HG2328348;HG2401546;HG2445277;HG2453137;HG2474991;HG2479855;HG2503114;HG2634768;HG2656331;HG2671009;HG2738599;HG2802956;HG2852103;HG2869292;HG2880504;HG2881275;HG2882126;HG2904436;HG2913224;HG2951230;HG2953910;HG2966426;HG2976538;HG2979049;HG3027679;HG3044421;HG3063344;HG3087342;HG3098436;HG3115784;HG3138780;HG3160042;HG3160163;HG3211151;HG3225309;HG3228097;HG3245945;HG3247435;HG3261531;HG3274855;HG3312640;HG3328696;HG3334719;HG3342053;HG3367228;HG3372471;HG3372732;HG3404805;HG3411640;HG3412033;HG3503215;HG3539125;HG3581515;HG3606068;HG3611613;HG3652004;HG3682009;HG3684055;HG3689192;HG3695619;HG3704428;HG3705971;HG3723381;HG3769053;HG3832071;HG3859398;HG3859597;HG3859842;HG3878901;HG3925963;HG3938809;HG3989931;HG4034341;HG4096790;HG4108459;HG4115556;HG4117329;HG4120559;HG4152612;HG4178120;HG4188815;HG4213842;HG4221094;HG4276640;HG4279958;HG4285804;HG4296527;HG4350605;HG4351865;HG4403895;HG4416321;HG4420268;HG4421032;HG4421445;HG4426711;HG4429474;HG4436402;HG4473467;HG4473559;HG4479484;HG4498218;HG4512438;HG4512760;HG4513202;HG4513370;HG4513703;HG4513713;HG4513716;HG4513880;HG4513915;HG4514107;HG4514153;HG4514825;HG4514907;HG4515000;HG4515759;HG4516352;HG4516368;HG4516887;HG4517517;HG4517559;HG4517612;HG4517751;HG4517917;HG4519093;HG4534260;HG4534393;HG4545790;HG4547955;HG4548714;HG4551122;HG4552047;HG4554597;HG4554932;HG4559447;HG4559858;HG4563037;HG4563931;HG4563981;HG4565364;HG4566089;HG4566438;HG4567092;HG4568152;HG4568259;HG4568407;HG4568984;HG4569381;HG4569525;HG4570390;HG4570503;HG4570997;HG4571841;HG4572270;HG4572387;HG4572626;HG4572908;HG4573116;HG4573989;HG4574069;HG4574086;HG4574384;HG4574496;HG4574736;HG4575810;HG4575954;HG4577348;HG4577730;HG4578009;HG4578902;HG4579474;HG4579482;HG4581617;HG4583134;HG4584059;HG4585548;HG4585853;HG4586655;HG4587000;HG4587089;HG4587691;HG4588404;HG4588715;HG4588911;HG4589110;HG4589650;HG4590822;HG4590893;HG4590995;HG4591023;HG4591168;HG4591493;HG4591581;HG4592948;HG4596865;HG4597313;HG4597393;HG4597648;HG4598021;HG4598381;HG4598968;HG4599190;HG4599501;HG4599573;HG4599786;HG4599917;HG4600043;HG4600314;HG4601182;HG4601288;HG4601476;HG4601911;HG4603800;HG4605741;HG4606120;HG4606714;HG4607232;HG4607456;HG4608902;HG4610329;HG4614136;HG4614142;HG4614260;HG4614289;HG4614400;HG4614448;HG4614501;HG4614619;HG4614692;HG4614704;HG4614860;HG4614934;HG4615054;HG4615091;HG4615100;HG4615281;HG4615341;HG4615436;HG4615512;HG4615647;HG4615723;HG4615736;HG4615784;HG4616037;HG4616067;HG4616085;HG4616092;HG4616119;HG4616176;HG4616200;HG4616378;HG4616396;HG4616516;HG4616891;HG4617014;HG4617106;HG4617155;HG4617247;HG4617330;HG4617345;HG4617352;HG4617363;HG4617616;HG4617680;HG4617701;HG4617760;HG4617849;HG4617940;HG4617954;HG4618096;HG4618118;HG4618195;HG4618212;HG4618317;HG4618640;HG4618669;HG4618954;HG4618956;HG4618989;HG4619048;HG4619076;HG4619125;HG4619137;HG4619172;HG4619416;HG4619450;HG4619512;HG4619525;HG4619729;HG4619844;HG4619901;HG4620407;HG4621554;HG4622891;HG4622931;HG4624528;HG4625658;HG4627887;HG4628942;HG4629190;HG4631887;HG4632501;HG4634592;HG4634876;HG4641027;HG4642431;HG4642783;HG4688893;HG4689167;HG4692857;HG4702344;O86459;P58350;Q02635;Q06191	metabolism	Amino acid transport and metabolism	various	various	various	Bacteria	Bacteroidetes	Bacteroidia	Bacteroidales	various	various	various	unclassified	unclassified	0.1	-	0.1	-	0.0	-	0.0	-	350/350	349/350	(105)/350	(154)/350	(16)/350	306/350	161/350	161/350	161/350	(101)/350	(92)/350	(12)/350	0/0	0/0
member	3120	-	-	-	-	-	HG0283850	metabolism	Amino acid transport and metabolism	4AKGF	COG0436 Aspartate tyrosine aromatic aminotransferase	1077285.AGDG01000001_gene3325	Bacteria	Bacteroidetes	Bacteroidia	Bacteroidales	Bacteroidaceae	Bacteroides	Bacteroides acidifaciens	unclassified	unclassified
member	3120	-	-	-	-	-	HG0283850	-	-	-	-	-	Bacteria	Bacteroidetes	Bacteroidia	Bacteroidales	Bacteroidaceae	Bacteroides	Bacteroides bouchesdurhonensis	-	-
member	3120	-	-	-	-	-	HG0283850	-	-	-	-	-	Bacteria	Bacteroidetes	Bacteroidia	Bacteroidales	Bacteroidaceae	Bacteroides	Bacteroides caccae	-	-
member	3120	-	-	-	-	-	HG0283850	-	-	-	-	-	Bacteria	Bacteroidetes	Bacteroidia	Bacteroidales	Bacteroidaceae	Bacteroides	Bacteroides caccae CAG:21	-	-
member	3120	-	-	-	-	-	HG0283850	-	-	-	-	-	Bacteria	Bacteroidetes	Bacteroidia	Bacteroidales	Bacteroidaceae	Bacteroides	Bacteroides caecimuris	-	-
member	3120	-	-	-	-	-	HG0283850	-	-	-	-	-	Bacteria	Bacteroidetes	Bacteroidia	Bacteroidales	Bacteroidaceae	Bacteroides	Bacteroides faecalis	-	-
member	3120	-	-	-	-	-	HG0283850	-	-	-	-	-	Bacteria	Bacteroidetes	Bacteroidia	Bacteroidales	Bacteroidaceae	Bacteroides	Bacteroides faecichinchillae	-	-
member	3120	-	-	-	-	-	HG0283850	-	-	-	-	-	Bacteria	Bacteroidetes	Bacteroidia	Bacteroidales	Bacteroidaceae	Bacteroides	Bacteroides faecis	-	-
member	3120	-	-	-	-	-	HG0283850	-	-	-	-	-	Bacteria	Bacteroidetes	Bacteroidia	Bacteroidales	Bacteroidaceae	Bacteroides	Bacteroides finegoldii	-	-
member	3120	-	-	-	-	-	HG0283850	-	-	-	-	-	Bacteria	Bacteroidetes	Bacteroidia	Bacteroidales	Bacteroidaceae	Bacteroides	Bacteroides finegoldii CAG:203	-	-
member	3120	-	-	-	-	-	HG0283850	-	-	-	-	-	Bacteria	Bacteroidetes	Bacteroidia	Bacteroidales	Bacteroidaceae	Bacteroides	Bacteroides fragilis	-	-
member	3120	-	-	-	-	-	HG0283850	-	-	-	-	-	Bacteria	Bacteroidetes	Bacteroidia	Bacteroidales	Bacteroidaceae	Bacteroides	Bacteroides nordii	-	-
member	3120	-	-	-	-	-	HG0283850	-	-	-	-	-	Bacteria	Bacteroidetes	Bacteroidia	Bacteroidales	Bacteroidaceae	Bacteroides	Bacteroides oleiciplenus	-	-
member	3120	-	-	-	-	-	HG0283850	-	-	-	-	-	Bacteria	Bacteroidetes	Bacteroidia	Bacteroidales	Bacteroidaceae	Bacteroides	Bacteroides ovatus	-	-
member	3120	-	-	-	-	-	HG0283850	-	-	-	-	-	Bacteria	Bacteroidetes	Bacteroidia	Bacteroidales	Bacteroidaceae	Bacteroides	Bacteroides reticulotermitis	-	-
member	3120	-	-	-	-	-	HG0283850	-	-	-	-	-	Bacteria	Bacteroidetes	Bacteroidia	Bacteroidales	Bacteroidaceae	Bacteroides	Bacteroides salyersiae	-	-
member	3120	-	-	-	-	-	HG0283850	-	-	-	-	-	Bacteria	Bacteroidetes	Bacteroidia	Bacteroidales	Bacteroidaceae	Bacteroides	Bacteroides sp. 2_1_22	-	-
member	3120	-	-	-	-	-	HG0283850	-	-	-	-	-	Bacteria	Bacteroidetes	Bacteroidia	Bacteroidales	Bacteroidaceae	Bacteroides	Bacteroides sp. 2_2_4	-	-
member	3120	-	-	-	-	-	HG0283850	-	-	-	-	-	Bacteria	Bacteroidetes	Bacteroidia	Bacteroidales	Bacteroidaceae	Bacteroides	Bacteroides sp. 3_1_23	-	-
member	3120	-	-	-	-	-	HG0283850	-	-	-	-	-	Bacteria	Bacteroidetes	Bacteroidia	Bacteroidales	Bacteroidaceae	Bacteroides	Bacteroides sp. 43_46	-	-
member	3120	-	-	-	-	-	HG0283850	-	-	-	-	-	Bacteria	Bacteroidetes	Bacteroidia	Bacteroidales	Bacteroidaceae	Bacteroides	Bacteroides sp. AF27-33	-	-
member	3120	-	-	-	-	-	HG0283850	-	-	-	-	-	Bacteria	Bacteroidetes	Bacteroidia	Bacteroidales	Bacteroidaceae	Bacteroides	Bacteroides sp. CAG:189	-	-
member	3120	-	-	-	-	-	HG0283850	-	-	-	-	-	Bacteria	Bacteroidetes	Bacteroidia	Bacteroidales	Bacteroidaceae	Bacteroides	Bacteroides sp. CAG:754	-	-
member	3120	-	-	-	-	-	HG0283850	-	-	-	-	-	Bacteria	Bacteroidetes	Bacteroidia	Bacteroidales	Bacteroidaceae	Bacteroides	Bacteroides sp. CBA7301	-	-
member	3120	-	-	-	-	-	HG0283850	-	-	-	-	-	Bacteria	Bacteroidetes	Bacteroidia	Bacteroidales	Bacteroidaceae	Bacteroides	Bacteroides sp. CF01-10NS	-	-
member	3120	-	-	-	-	-	HG0283850	-	-	-	-	-	Bacteria	Bacteroidetes	Bacteroidia	Bacteroidales	Bacteroidaceae	Bacteroides	Bacteroides sp. D1	-	-
member	3120	-	-	-	-	-	HG0283850	-	-	-	-	-	Bacteria	Bacteroidetes	Bacteroidia	Bacteroidales	Bacteroidaceae	Bacteroides	Bacteroides sp. GM023	-	-
member	3120	-	-	-	-	-	HG0283850	-	-	-	-	-	Bacteria	Bacteroidetes	Bacteroidia	Bacteroidales	Bacteroidaceae	Bacteroides	Bacteroides sp. HF-5092	-	-
member	3120	-	-	-	-	-	HG0283850	-	-	-	-	-	Bacteria	Bacteroidetes	Bacteroidia	Bacteroidales	Bacteroidaceae	Bacteroides	Bacteroides sp. HPS0048	-	-
member	3120	-	-	-	-	-	HG0283850	-	-	-	-	-	Bacteria	Bacteroidetes	Bacteroidia	Bacteroidales	Bacteroidaceae	Bacteroides	Bacteroides sp. K03	-	-
member	3120	-	-	-	-	-	HG0283850	-	-	-	-	-	Bacteria	Bacteroidetes	Bacteroidia	Bacteroidales	Bacteroidaceae	Bacteroides	Bacteroides sp. KFT8	-	-
member	3120	-	-	-	-	-	HG0283850	-	-	-	-	-	Bacteria	Bacteroidetes	Bacteroidia	Bacteroidales	Bacteroidaceae	Bacteroides	Bacteroides sp. OF03-11BH	-	-
member	3120	-	-	-	-	-	HG0283850	-	-	-	-	-	Bacteria	Bacteroidetes	Bacteroidia	Bacteroidales	Bacteroidaceae	Bacteroides	Bacteroides sp. OM05-10AA	-	-
member	3120	-	-	-	-	-	HG0283850	-	-	-	-	-	Bacteria	Bacteroidetes	Bacteroidia	Bacteroidales	Bacteroidaceae	Bacteroides	Bacteroides xylanisolvens	-	-
member	3120	-	-	-	-	-	HG0283850	-	-	-	-	-	Bacteria	Bacteroidetes	Bacteroidia	Bacteroidales	Bacteroidaceae	Bacteroides	unclassified	-	-
member	3120	-	-	-	-	-	HG0283850	-	-	-	-	-	Bacteria	Bacteroidetes	Bacteroidia	Bacteroidales	Bacteroidaceae	Bacteroides	uncultured Bacteroides sp.	-	-
member	3120	-	-	-	-	-	HG0283850	-	-	-	-	-	Bacteria	Bacteroidetes	Bacteroidia	Bacteroidales	Tannerellaceae	Parabacteroides	Parabacteroides distasonis	-	-
member	3120	-	-	-	-	-	HG0552681	metabolism	Amino acid transport and metabolism	2FMU2	Aminotransferase	702438.HMPREF9431_01257	Bacteria	Bacteroidetes	Bacteroidia	Bacteroidales	Prevotellaceae	Prevotella	Prevotella sp. CAG:474	unclassified	unclassified
member	3120	-	-	-	-	-	HG0552681	-	-	-	-	-	Bacteria	Bacteroidetes	Bacteroidia	Bacteroidales	Prevotellaceae	Prevotella	Prevotella sp. P4-67	-	-
member	3120	-	-	-	-	-	HG0552681	-	-	-	-	-	Bacteria	Bacteroidetes	Bacteroidia	Bacteroidales	Prevotellaceae	Prevotella	Prevotella sp. P5-108	-	-
member	3120	-	-	-	-	-	HG0552681	-	-	-	-	-	Bacteria	Bacteroidetes	Bacteroidia	Bacteroidales	Prevotellaceae	Prevotella	Prevotella sp. P5-64	-	-
member	3120	-	-	-	-	-	HG0552681	-	-	-	-	-	Bacteria	Bacteroidetes	Bacteroidia	Bacteroidales	Prevotellaceae	Prevotella	unclassified	-	-
member	3120	-	-	-	-	-	HG0655674	metabolism	Amino acid transport and metabolism	22VY5	Aminotransferase	1235803.C825_02640	Bacteria	Bacteroidetes	Bacteroidia	Bacteroidales	Tannerellaceae	Parabacteroides	Parabacteroides goldsteinii	unclassified	unclassified
member	3120	-	-	-	-	-	HG0655674	-	-	-	-	-	Bacteria	Bacteroidetes	Bacteroidia	Bacteroidales	Tannerellaceae	Parabacteroides	Parabacteroides sp. ASF519	-	-
member	3120	-	-	-	-	-	HG0655674	-	-	-	-	-	Bacteria	Bacteroidetes	Bacteroidia	Bacteroidales	Tannerellaceae	Parabacteroides	unclassified	-	-
member	3120	-	-	-	-	-	HG0705818	metabolism	Amino acid transport and metabolism	4AKGF	COG0436 Aspartate tyrosine aromatic aminotransferase	1121094.KB894652_gene1416	Bacteria	Bacteroidetes	Bacteroidia	Bacteroidales	Bacteroidaceae	Bacteroides	Bacteroides ilei	unclassified	unclassified
member	3120	-	-	-	-	-	HG0705818	-	-	-	-	-	Bacteria	Bacteroidetes	Bacteroidia	Bacteroidales	Bacteroidaceae	Bacteroides	Bacteroides mediterraneensis	-	-
member	3120	-	-	-	-	-	HG0705818	-	-	-	-	-	Bacteria	Bacteroidetes	Bacteroidia	Bacteroidales	Bacteroidaceae	Bacteroides	Bacteroides plebeius CAG:211	-	-
member	3120	-	-	-	-	-	HG0705818	-	-	-	-	-	Bacteria	Bacteroidetes	Bacteroidia	Bacteroidales	Bacteroidaceae	Bacteroides	Bacteroides sp. CAG:1076	-	-
member	3120	-	-	-	-	-	HG0705818	-	-	-	-	-	Bacteria	Bacteroidetes	Bacteroidia	Bacteroidales	Bacteroidaceae	Bacteroides	Bacteroides sp. CAG:443	-	-
member	3120	-	-	-	-	-	HG0705818	-	-	-	-	-	Bacteria	Bacteroidetes	Bacteroidia	Bacteroidales	Bacteroidaceae	Bacteroides	Bacteroides sp. CAG:714	-	-
member	3120	-	-	-	-	-	HG0705818	-	-	-	-	-	Bacteria	Bacteroidetes	Bacteroidia	Bacteroidales	Bacteroidaceae	Bacteroides	Bacteroides sp. CAG:875	-	-
member	3120	-	-	-	-	-	HG0705818	-	-	-	-	-	Bacteria	Bacteroidetes	Bacteroidia	Bacteroidales	Bacteroidaceae	Bacteroides	uncultured Bacteroides sp.	-	-
member	3120	-	-	-	-	-	HG0705818	-	-	-	-	-	Bacteria	Bacteroidetes	Bacteroidia	Bacteroidales	Bacteroidaceae	Phocaeicola	Phocaeicola barnesiae	-	-
member	3120	-	-	-	-	-	HG0705818	-	-	-	-	-	Bacteria	Bacteroidetes	Bacteroidia	Bacteroidales	Bacteroidaceae	Phocaeicola	Phocaeicola plebeius	-	-
member	3120	-	-	-	-	-	HG0705818	-	-	-	-	-	Bacteria	Bacteroidetes	Bacteroidia	Bacteroidales	Bacteroidaceae	unclassified	unclassified	-	-
member	3120	-	-	-	-	-	HG0770612	metabolism	Amino acid transport and metabolism	22VY5	Aminotransferase	742726.HMPREF9448_00793	unclassified	unclassified	unclassified	unclassified	unclassified	unclassified	unclassified	unclassified	unclassified
member	3120	-	-	-	-	-	HG1038191	metabolism	Amino acid transport and metabolism	2FMU2	Aminotransferase	537011.PREVCOP_06474	Bacteria	Bacteroidetes	Bacteroidia	Bacteroidales	Prevotellaceae	Prevotella	Prevotella hominis	unclassified	unclassified
member	3120	-	-	-	-	-	HG1038191	-	-	-	-	-	Bacteria	Bacteroidetes	Bacteroidia	Bacteroidales	Prevotellaceae	Prevotella	Prevotella sp. AM42-24	-	-
member	3120	-	-	-	-	-	HG1038191	-	-	-	-	-	Bacteria	Bacteroidetes	Bacteroidia	Bacteroidales	Prevotellaceae	Prevotella	Prevotella sp. CAG:604	-	-
member	3120	-	-	-	-	-	HG1038191	-	-	-	-	-	Bacteria	Bacteroidetes	Bacteroidia	Bacteroidales	Prevotellaceae	Prevotella	unclassified	-	-
member	3120	-	-	-	-	-	HG1113166	metabolism	Amino acid transport and metabolism	4AKGF	COG0436 Aspartate tyrosine aromatic aminotransferase	435590.BVU_0144	Bacteria	Bacteroidetes	Bacteroidia	Bacteroidales	Bacteroidaceae	Bacteroides	Bacteroides sp. CAG:462	unclassified	unclassified
member	3120	-	-	-	-	-	HG1113166	-	-	-	-	-	Bacteria	Bacteroidetes	Bacteroidia	Bacteroidales	Bacteroidaceae	Bacteroides	Bacteroides sp. Marseille-P3684	-	-
member	3120	-	-	-	-	-	HG1113728	metabolism	Amino acid transport and metabolism	4AKGF	COG0436 Aspartate tyrosine aromatic aminotransferase	272559.BF9343_0521	Bacteria	Bacteroidetes	Bacteroidia	Bacteroidales	Bacteroidaceae	Bacteroides	Bacteroides fragilis	unclassified	unclassified
member	3120	-	-	-	-	-	HG1113728	-	-	-	-	-	Bacteria	Bacteroidetes	Bacteroidia	Bacteroidales	Bacteroidaceae	Bacteroides	Bacteroides fragilis CAG:47	-	-
member	3120	-	-	-	-	-	HG1113728	-	-	-	-	-	Bacteria	Bacteroidetes	Bacteroidia	Bacteroidales	Bacteroidaceae	Bacteroides	Bacteroides sp. 3_2_5	-	-
member	3120	-	-	-	-	-	HG1113728	-	-	-	-	-	Bacteria	Bacteroidetes	Bacteroidia	Bacteroidales	Bacteroidaceae	Bacteroides	unclassified	-	-
member	3120	-	-	-	-	-	HG1117201	metabolism	Amino acid transport and metabolism	2FMU2	Aminotransferase	537011.PREVCOP_06474	Bacteria	Bacteroidetes	Bacteroidia	Bacteroidales	Prevotellaceae	Prevotella	Prevotella copri	unclassified	unclassified
member	3120	-	-	-	-	-	HG1117201	-	-	-	-	-	Bacteria	Bacteroidetes	Bacteroidia	Bacteroidales	Prevotellaceae	Prevotella	Prevotella sp. AM23-5	-	-
member	3120	-	-	-	-	-	HG1117201	-	-	-	-	-	Bacteria	Bacteroidetes	Bacteroidia	Bacteroidales	Prevotellaceae	Prevotella	Prevotella sp. AM34-19LB	-	-
member	3120	-	-	-	-	-	HG1117201	-	-	-	-	-	Bacteria	Bacteroidetes	Bacteroidia	Bacteroidales	Prevotellaceae	Prevotella	Prevotella sp. TF12-30	-	-
member	3120	-	-	-	-	-	HG1117201	-	-	-	-	-	Bacteria	Bacteroidetes	Bacteroidia	Bacteroidales	Prevotellaceae	Prevotella	unclassified	-	-
member	3120	-	-	-	-	-	HG1148853	metabolism	Amino acid transport and metabolism	2FMU2	Aminotransferase	537011.PREVCOP_06474	Bacteria	Bacteroidetes	Bacteroidia	Bacteroidales	Prevotellaceae	Prevotella	Prevotella copri	unclassified	unclassified
member	3120	-	-	-	-	-	HG1148853	-	-	-	-	-	Bacteria	Bacteroidetes	Bacteroidia	Bacteroidales	Prevotellaceae	Prevotella	Prevotella sp. CAG:386	-	-
member	3120	-	-	-	-	-	HG1193166	metabolism	Amino acid transport and metabolism	4AKGF	COG0436 Aspartate tyrosine aromatic aminotransferase	1121098.HMPREF1534_00197	Bacteria	Bacteroidetes	Bacteroidia	Bacteroidales	Bacteroidaceae	Bacteroides	Bacteroides sp. AM16-15	unclassified	unclassified
member	3120	-	-	-	-	-	HG1193166	-	-	-	-	-	Bacteria	Bacteroidetes	Bacteroidia	Bacteroidales	Bacteroidaceae	Bacteroides	Bacteroides sp. AM25-34	-	-
member	3120	-	-	-	-	-	HG1193166	-	-	-	-	-	Bacteria	Bacteroidetes	Bacteroidia	Bacteroidales	Bacteroidaceae	Bacteroides	Bacteroides sp. CAG:98	-	-
member	3120	-	-	-	-	-	HG1193166	-	-	-	-	-	Bacteria	Bacteroidetes	Bacteroidia	Bacteroidales	Bacteroidaceae	Phocaeicola	Phocaeicola massiliensis	-	-
member	3120	-	-	-	-	-	HG1226626	metabolism	Amino acid transport and metabolism	4AKGF	COG0436 Aspartate tyrosine aromatic aminotransferase	1236514.BAKL01000102_gene5240	Bacteria	Bacteroidetes	Bacteroidia	Bacteroidales	Bacteroidaceae	Bacteroides	Bacteroides stercoris	unclassified	unclassified
member	3120	-	-	-	-	-	HG1226626	-	-	-	-	-	Bacteria	Bacteroidetes	Bacteroidia	Bacteroidales	Bacteroidaceae	Bacteroides	Bacteroides stercoris CAG:120	-	-
member	3120	-	-	-	-	-	HG1226626	-	-	-	-	-	Bacteria	Bacteroidetes	Bacteroidia	Bacteroidales	Bacteroidaceae	Bacteroides	unclassified	-	-
member	3120	-	-	-	-	-	HG1271812	metabolism	Amino acid transport and metabolism	4AKGF	COG0436 Aspartate tyrosine aromatic aminotransferase	1236514.BAKL01000102_gene5240	Bacteria	Bacteroidetes	Bacteroidia	Bacteroidales	Bacteroidaceae	Bacteroides	Bacteroides stercoris	unclassified	unclassified
member	3120	-	-	-	-	-	HG1271812	-	-	-	-	-	Bacteria	Bacteroidetes	Bacteroidia	Bacteroidales	Bacteroidaceae	Bacteroides	Bacteroides stercoris CAG:120	-	-
member	3120	-	-	-	-	-	HG1271812	-	-	-	-	-	Bacteria	Bacteroidetes	Bacteroidia	Bacteroidales	Bacteroidaceae	Bacteroides	unclassified	-	-
member	3120	-	-	-	-	-	HG1305920	metabolism	Amino acid transport and metabolism	2FMU2	Aminotransferase	1122991.BAIZ01000021_gene1674	Bacteria	Bacteroidetes	Bacteroidia	Bacteroidales	Prevotellaceae	Prevotella	Prevotella pectinovora	unclassified	unclassified
member	3120	-	-	-	-	-	HG1305920	-	-	-	-	-	Bacteria	Bacteroidetes	Bacteroidia	Bacteroidales	Prevotellaceae	Prevotella	Prevotella sp. CAG:592	-	-
member	3120	-	-	-	-	-	HG1359894	metabolism	Amino acid transport and metabolism	2FMU2	Aminotransferase	537011.PREVCOP_06474	Bacteria	Bacteroidetes	Bacteroidia	Bacteroidales	Prevotellaceae	Prevotella	Prevotella hominis	unclassified	unclassified
member	3120	-	-	-	-	-	HG1359894	-	-	-	-	-	Bacteria	Bacteroidetes	Bacteroidia	Bacteroidales	Prevotellaceae	Prevotella	Prevotella sp. AM42-24	-	-
member	3120	-	-	-	-	-	HG1359894	-	-	-	-	-	Bacteria	Bacteroidetes	Bacteroidia	Bacteroidales	Prevotellaceae	Prevotella	Prevotella sp. CAG:604	-	-
member	3120	-	-	-	-	-	HG1359894	-	-	-	-	-	Bacteria	Bacteroidetes	Bacteroidia	Bacteroidales	Prevotellaceae	Prevotella	unclassified	-	-
member	3120	-	-	-	-	-	HG1402669	metabolism	Amino acid transport and metabolism	22VY5	Aminotransferase	435591.BDI_3491	Bacteria	Bacteroidetes	Bacteroidia	Bacteroidales	Bacteroidaceae	Bacteroides	Bacteroides sp. 2_1_33B	unclassified	unclassified
member	3120	-	-	-	-	-	HG1402669	-	-	-	-	-	Bacteria	Bacteroidetes	Bacteroidia	Bacteroidales	Tannerellaceae	Parabacteroides	Parabacteroides distasonis	-	-
member	3120	-	-	-	-	-	HG1402669	-	-	-	-	-	Bacteria	Bacteroidetes	Bacteroidia	Bacteroidales	Tannerellaceae	Parabacteroides	Parabacteroides sp. 20_3	-	-
member	3120	-	-	-	-	-	HG1402669	-	-	-	-	-	Bacteria	Bacteroidetes	Bacteroidia	Bacteroidales	Tannerellaceae	Parabacteroides	unclassified	-	-
member	3120	-	-	-	-	-	HG1548707	metabolism	Amino acid transport and metabolism	22VY5	Aminotransferase	742726.HMPREF9448_00793	Bacteria	Bacteroidetes	Bacteroidia	Bacteroidales	unclassified	unclassified	Bacteroidales bacterium	unclassified	unclassified
member	3120	-	-	-	-	-	HG1575542	metabolism	Amino acid transport and metabolism	4AKGF	COG0436 Aspartate tyrosine aromatic aminotransferase	1121101.HMPREF1532_01282	Bacteria	Bacteroidetes	Bacteroidia	Bacteroidales	Bacteroidaceae	Bacteroides	Bacteroides salyersiae	unclassified	unclassified
member	3120	-	-	-	-	-	HG1575542	-	-	-	-	-	Bacteria	Bacteroidetes	Bacteroidia	Bacteroidales	Bacteroidaceae	Bacteroides	Bacteroides sp. CAG:189	-	-
member	3120	-	-	-	-	-	HG1589986	metabolism	Amino acid transport and metabolism	21YVF	COG COG0436 Aspartate tyrosine aromatic aminotransferase	742741.HMPREF9475_03184	Bacteria	Firmicutes	Clostridia	Eubacteriales	Clostridiaceae	Clostridium	Clostridium sp. 7_3_54FAA	unclassified	unclassified
member	3120	-	-	-	-	-	HG1589986	-	-	-	-	-	Bacteria	Firmicutes	Clostridia	Eubacteriales	Clostridiaceae	Clostridium	Clostridium sp. HMb25	-	-
member	3120	-	-	-	-	-	HG1589986	-	-	-	-	-	Bacteria	Firmicutes	Clostridia	Eubacteriales	Clostridiaceae	Clostridium	Clostridium transplantifaecale	-	-
member	3120	-	-	-	-	-	HG1589986	-	-	-	-	-	Bacteria	Firmicutes	Clostridia	Eubacteriales	Clostridiaceae	Clostridium	uncultured Clostridium sp.	-	-
member	3120	-	-	-	-	-	HG1589986	-	-	-	-	-	Bacteria	Firmicutes	Clostridia	Eubacteriales	Lachnospiraceae	Lachnoclostridium	[Clostridium] symbiosum	-	-
member	3120	-	-	-	-	-	HG1593504	metabolism	Amino acid transport and metabolism	22VY5	Aminotransferase	1235803.C825_02640	Bacteria	Bacteroidetes	Bacteroidia	Bacteroidales	Tannerellaceae	Parabacteroides	Parabacteroides goldsteinii	unclassified	unclassified
member	3120	-	-	-	-	-	HG1593504	-	-	-	-	-	Bacteria	Bacteroidetes	Bacteroidia	Bacteroidales	Tannerellaceae	Parabacteroides	Parabacteroides sp. AM58-2XD	-	-
member	3120	-	-	-	-	-	HG1593504	-	-	-	-	-	Bacteria	Bacteroidetes	Bacteroidia	Bacteroidales	Tannerellaceae	Parabacteroides	Parabacteroides sp. ASF519	-	-
member	3120	-	-	-	-	-	HG1593504	-	-	-	-	-	Bacteria	Bacteroidetes	Bacteroidia	Bacteroidales	Tannerellaceae	Parabacteroides	Parabacteroides sp. BX2	-	-
member	3120	-	-	-	-	-	HG1593504	-	-	-	-	-	Bacteria	Bacteroidetes	Bacteroidia	Bacteroidales	Tannerellaceae	Parabacteroides	unclassified	-	-
member	3120	-	-	-	-	-	HG1620955	metabolism	Amino acid transport and metabolism	4AKGF	COG0436 Aspartate tyrosine aromatic aminotransferase	585543.HMPREF0969_02207	Bacteria	Bacteroidetes	Bacteroidia	Bacteroidales	Bacteroidaceae	Bacteroides	Bacteroides clarus	unclassified	unclassified
member	3120	-	-	-	-	-	HG1620955	-	-	-	-	-	Bacteria	Bacteroidetes	Bacteroidia	Bacteroidales	Bacteroidaceae	Bacteroides	Bacteroides clarus CAG:160	-	-
member	3120	-	-	-	-	-	HG1620955	-	-	-	-	-	Bacteria	Bacteroidetes	Bacteroidia	Bacteroidales	Bacteroidaceae	Bacteroides	Bacteroides heparinolyticus	-	-
member	3120	-	-	-	-	-	HG1620955	-	-	-	-	-	Bacteria	Bacteroidetes	Bacteroidia	Bacteroidales	Bacteroidaceae	Bacteroides	Bacteroides sp. 43_46	-	-
member	3120	-	-	-	-	-	HG1620955	-	-	-	-	-	Bacteria	Bacteroidetes	Bacteroidia	Bacteroidales	Bacteroidaceae	Bacteroides	Bacteroides sp. AF25-17LB	-	-
member	3120	-	-	-	-	-	HG1620955	-	-	-	-	-	Bacteria	Bacteroidetes	Bacteroidia	Bacteroidales	Bacteroidaceae	Bacteroides	Bacteroides sp. AF25-5LB	-	-
member	3120	-	-	-	-	-	HG1620955	-	-	-	-	-	Bacteria	Bacteroidetes	Bacteroidia	Bacteroidales	Bacteroidaceae	Bacteroides	Bacteroides sp. AM10-21B	-	-
member	3120	-	-	-	-	-	HG1620955	-	-	-	-	-	Bacteria	Bacteroidetes	Bacteroidia	Bacteroidales	Bacteroidaceae	Bacteroides	Bacteroides sp. CACC 737	-	-
member	3120	-	-	-	-	-	HG1620955	-	-	-	-	-	Bacteria	Bacteroidetes	Bacteroidia	Bacteroidales	Bacteroidaceae	Bacteroides	Bacteroides sp. D20	-	-
member	3120	-	-	-	-	-	HG1620955	-	-	-	-	-	Bacteria	Bacteroidetes	Bacteroidia	Bacteroidales	Bacteroidaceae	Bacteroides	Bacteroides sp. HF-162	-	-
member	3120	-	-	-	-	-	HG1620955	-	-	-	-	-	Bacteria	Bacteroidetes	Bacteroidia	Bacteroidales	Bacteroidaceae	Bacteroides	Bacteroides sp. KGMB07931	-	-
member	3120	-	-	-	-	-	HG1620955	-	-	-	-	-	Bacteria	Bacteroidetes	Bacteroidia	Bacteroidales	Bacteroidaceae	Bacteroides	Bacteroides sp. L10-4	-	-
member	3120	-	-	-	-	-	HG1620955	-	-	-	-	-	Bacteria	Bacteroidetes	Bacteroidia	Bacteroidales	Bacteroidaceae	Bacteroides	Bacteroides sp. NM69_E16B	-	-
member	3120	-	-	-	-	-	HG1620955	-	-	-	-	-	Bacteria	Bacteroidetes	Bacteroidia	Bacteroidales	Bacteroidaceae	Bacteroides	Bacteroides sp. OM08-17BH	-	-
member	3120	-	-	-	-	-	HG1620955	-	-	-	-	-	Bacteria	Bacteroidetes	Bacteroidia	Bacteroidales	Bacteroidaceae	Bacteroides	Bacteroides thetaiotaomicron	-	-
member	3120	-	-	-	-	-	HG1620955	-	-	-	-	-	Bacteria	Bacteroidetes	Bacteroidia	Bacteroidales	Bacteroidaceae	Bacteroides	Bacteroides uniformis	-	-
member	3120	-	-	-	-	-	HG1620955	-	-	-	-	-	Bacteria	Bacteroidetes	Bacteroidia	Bacteroidales	Bacteroidaceae	Bacteroides	Bacteroides uniformis CAG:3	-	-
member	3120	-	-	-	-	-	HG1620955	-	-	-	-	-	Bacteria	Bacteroidetes	Bacteroidia	Bacteroidales	Bacteroidaceae	Bacteroides	Bacteroides zoogleoformans	-	-
member	3120	-	-	-	-	-	HG1620955	-	-	-	-	-	Bacteria	Bacteroidetes	Bacteroidia	Bacteroidales	Bacteroidaceae	Bacteroides	unclassified	-	-
member	3120	-	-	-	-	-	HG1620955	-	-	-	-	-	Bacteria	Firmicutes	Erysipelotrichia	Erysipelotrichales	Coprobacillaceae	Catenibacterium	Catenibacterium mitsuokai	-	-
member	3120	-	-	-	-	-	HG1724134	metabolism	Amino acid transport and metabolism	4AKGF	COG0436 Aspartate tyrosine aromatic aminotransferase	585543.HMPREF0969_02207	Bacteria	Bacteroidetes	Bacteroidia	Bacteroidales	Bacteroidaceae	Bacteroides	Bacteroides stercoris	unclassified	unclassified
member	3120	-	-	-	-	-	HG1724134	-	-	-	-	-	Bacteria	Bacteroidetes	Bacteroidia	Bacteroidales	Bacteroidaceae	Bacteroides	Bacteroides stercoris CAG:120	-	-
member	3120	-	-	-	-	-	HG1724134	-	-	-	-	-	Bacteria	Bacteroidetes	Bacteroidia	Bacteroidales	Bacteroidaceae	Bacteroides	unclassified	-	-
member	3120	-	-	-	-	-	HG1795320	metabolism	Amino acid transport and metabolism	2FMU2	Aminotransferase	1203550.HMPREF1475_00987	Bacteria	Bacteroidetes	Bacteroidia	Bacteroidales	Prevotellaceae	Prevotella	Prevotella sp. CAG:1320	unclassified	unclassified
member	3120	-	-	-	-	-	HG1819692	metabolism	Amino acid transport and metabolism	22VY5	Aminotransferase	880074.BARVI_05900	unclassified	unclassified	unclassified	unclassified	unclassified	unclassified	unclassified	unclassified	unclassified
member	3120	-	-	-	-	-	HG1829749	metabolism	Amino acid transport and metabolism	4AKGF	COG0436 Aspartate tyrosine aromatic aminotransferase	435590.BVU_0144	Bacteria	Bacteroidetes	Bacteroidia	Bacteroidales	Bacteroidaceae	Bacteroides	Bacteroides vulgatus CAG:6	unclassified	unclassified
member	3120	-	-	-	-	-	HG1829749	-	-	-	-	-	Bacteria	Bacteroidetes	Bacteroidia	Bacteroidales	Bacteroidaceae	Phocaeicola	Phocaeicola sartorii	-	-
member	3120	-	-	-	-	-	HG1829749	-	-	-	-	-	Bacteria	Bacteroidetes	Bacteroidia	Bacteroidales	Bacteroidaceae	Phocaeicola	Phocaeicola vulgatus	-	-
member	3120	-	-	-	-	-	HG1829749	-	-	-	-	-	Bacteria	Bacteroidetes	Bacteroidia	Bacteroidales	Bacteroidaceae	Phocaeicola	unclassified	-	-
member	3120	-	-	-	-	-	HG1864323	metabolism	Amino acid transport and metabolism	4AKGF	COG0436 Aspartate tyrosine aromatic aminotransferase	470145.BACCOP_02124	Bacteria	Bacteroidetes	Bacteroidia	Bacteroidales	Bacteroidaceae	Bacteroides	Bacteroides gallinaceum	unclassified	unclassified
member	3120	-	-	-	-	-	HG1879681	metabolism	Amino acid transport and metabolism	22VY5	Aminotransferase	435591.BDI_3491	Bacteria	Bacteroidetes	Bacteroidia	Bacteroidales	Bacteroidaceae	Bacteroides	Bacteroides sp. 3_1_19	unclassified	unclassified
member	3120	-	-	-	-	-	HG1879681	-	-	-	-	-	Bacteria	Bacteroidetes	Bacteroidia	Bacteroidales	Porphyromonadaceae	Porphyromonas	Porphyromonas sp. 31_2	-	-
member	3120	-	-	-	-	-	HG1879681	-	-	-	-	-	Bacteria	Bacteroidetes	Bacteroidia	Bacteroidales	Tannerellaceae	Parabacteroides	Parabacteroides distasonis	-	-
member	3120	-	-	-	-	-	HG1879681	-	-	-	-	-	Bacteria	Bacteroidetes	Bacteroidia	Bacteroidales	Tannerellaceae	Parabacteroides	Parabacteroides sp. CAG:2	-	-
member	3120	-	-	-	-	-	HG1879681	-	-	-	-	-	Bacteria	Bacteroidetes	Bacteroidia	Bacteroidales	Tannerellaceae	Parabacteroides	unclassified	-	-
member	3120	-	-	-	-	-	HG1952603	metabolism	Amino acid transport and metabolism	2FMU2	Aminotransferase	537011.PREVCOP_06474	Bacteria	Bacteroidetes	Bacteroidia	Bacteroidales	Prevotellaceae	Prevotella	Prevotella sp. CAG:732	unclassified	unclassified
member	3120	-	-	-	-	-	HG2050903	metabolism	Amino acid transport and metabolism	2FMU2	Aminotransferase	908937.Prede_0298	Bacteria	Bacteroidetes	Bacteroidia	Bacteroidales	Prevotellaceae	Prevotella	Prevotella mizrahii	unclassified	unclassified
member	3120	-	-	-	-	-	HG2220382	metabolism	Amino acid transport and metabolism	22VY5	Aminotransferase	1235803.C825_02640	Bacteria	Bacteroidetes	Bacteroidia	Bacteroidales	Tannerellaceae	Parabacteroides	Parabacteroides goldsteinii	unclassified	unclassified
member	3120	-	-	-	-	-	HG2220382	-	-	-	-	-	Bacteria	Bacteroidetes	Bacteroidia	Bacteroidales	Tannerellaceae	Parabacteroides	Parabacteroides sp. AM58-2XD	-	-
member	3120	-	-	-	-	-	HG2220382	-	-	-	-	-	Bacteria	Bacteroidetes	Bacteroidia	Bacteroidales	Tannerellaceae	Parabacteroides	Parabacteroides sp. ASF519	-	-
member	3120	-	-	-	-	-	HG2220382	-	-	-	-	-	Bacteria	Bacteroidetes	Bacteroidia	Bacteroidales	Tannerellaceae	Parabacteroides	Parabacteroides sp. BX2	-	-
member	3120	-	-	-	-	-	HG2220382	-	-	-	-	-	Bacteria	Bacteroidetes	Bacteroidia	Bacteroidales	Tannerellaceae	Parabacteroides	unclassified	-	-
member	3120	-	-	-	-	-	HG2224145	metabolism	Amino acid transport and metabolism	36DUZ	Aminotransferase	1469948.JPNB01000002_gene3670	Bacteria	Firmicutes	Clostridia	Eubacteriales	Oscillospiraceae	Anaerotruncus	Anaerotruncus sp. CAG:390	unclassified	unclassified
member	3120	-	-	-	-	-	HG2252744	metabolism	Amino acid transport and metabolism	4AKGF	COG0436 Aspartate tyrosine aromatic aminotransferase	272559.BF9343_0521	Bacteria	Bacteroidetes	Bacteroidia	Bacteroidales	Bacteroidaceae	Bacteroides	Bacteroides fragilis	unclassified	unclassified
member	3120	-	-	-	-	-	HG2252744	-	-	-	-	-	Bacteria	Bacteroidetes	Bacteroidia	Bacteroidales	Bacteroidaceae	Bacteroides	Bacteroides fragilis CAG:47	-	-
member	3120	-	-	-	-	-	HG2252744	-	-	-	-	-	Bacteria	Bacteroidetes	Bacteroidia	Bacteroidales	Bacteroidaceae	Bacteroides	Bacteroides fragilis CAG:558	-	-
member	3120	-	-	-	-	-	HG2252744	-	-	-	-	-	Bacteria	Bacteroidetes	Bacteroidia	Bacteroidales	Bacteroidaceae	Bacteroides	Bacteroides sp. 3_2_5	-	-
member	3120	-	-	-	-	-	HG2252744	-	-	-	-	-	Bacteria	Bacteroidetes	Bacteroidia	Bacteroidales	Bacteroidaceae	Bacteroides	unclassified	-	-
member	3120	-	-	-	-	-	HG2261839	metabolism	Amino acid transport and metabolism	4AKGF	COG0436 Aspartate tyrosine aromatic aminotransferase	657309.BXY_09790	Bacteria	Bacteroidetes	Bacteroidia	Bacteroidales	Bacteroidaceae	Bacteroides	Bacteroides ovatus	unclassified	unclassified
member	3120	-	-	-	-	-	HG2261839	-	-	-	-	-	Bacteria	Bacteroidetes	Bacteroidia	Bacteroidales	Bacteroidaceae	Bacteroides	Bacteroides sp. 2_1_22	-	-
member	3120	-	-	-	-	-	HG2261839	-	-	-	-	-	Bacteria	Bacteroidetes	Bacteroidia	Bacteroidales	Bacteroidaceae	Bacteroides	Bacteroides sp. 2_2_4	-	-
member	3120	-	-	-	-	-	HG2261839	-	-	-	-	-	Bacteria	Bacteroidetes	Bacteroidia	Bacteroidales	Bacteroidaceae	Bacteroides	Bacteroides sp. D1	-	-
member	3120	-	-	-	-	-	HG2261839	-	-	-	-	-	Bacteria	Bacteroidetes	Bacteroidia	Bacteroidales	Bacteroidaceae	Bacteroides	Bacteroides sp. HF-5092	-	-
member	3120	-	-	-	-	-	HG2261839	-	-	-	-	-	Bacteria	Bacteroidetes	Bacteroidia	Bacteroidales	Bacteroidaceae	Bacteroides	Bacteroides xylanisolvens	-	-
member	3120	-	-	-	-	-	HG2261839	-	-	-	-	-	Bacteria	Bacteroidetes	Bacteroidia	Bacteroidales	Bacteroidaceae	Bacteroides	unclassified	-	-
member	3120	-	-	-	-	-	HG2261839	-	-	-	-	-	Bacteria	Bacteroidetes	Bacteroidia	Bacteroidales	Bacteroidaceae	Phocaeicola	Phocaeicola vulgatus	-	-
member	3120	-	-	-	-	-	HG2308230	metabolism	Amino acid transport and metabolism	25VAD	Psort location Cytoplasmic, score	411463.EUBVEN_01767	Bacteria	Firmicutes	Clostridia	Eubacteriales	Eubacteriaceae	Eubacterium	Eubacterium sp. AF15-50	unclassified	unclassified
member	3120	-	-	-	-	-	HG2308230	-	-	-	-	-	Bacteria	Firmicutes	Clostridia	Eubacteriales	Eubacteriaceae	Eubacterium	Eubacterium sp. AF16-48	-	-
member	3120	-	-	-	-	-	HG2308230	-	-	-	-	-	Bacteria	Firmicutes	Clostridia	Eubacteriales	Eubacteriaceae	Eubacterium	Eubacterium sp. BX4	-	-
member	3120	-	-	-	-	-	HG2308230	-	-	-	-	-	Bacteria	Firmicutes	Clostridia	Eubacteriales	Eubacteriaceae	Eubacterium	Eubacterium sp. CAG:161	-	-
member	3120	-	-	-	-	-	HG2308230	-	-	-	-	-	Bacteria	Firmicutes	Clostridia	Eubacteriales	Eubacteriaceae	Eubacterium	unclassified	-	-
member	3120	-	-	-	-	-	HG2310092	metabolism	Amino acid transport and metabolism	25VAD	Psort location Cytoplasmic, score	411463.EUBVEN_01767	Bacteria	Firmicutes	Clostridia	Eubacteriales	Eubacteriaceae	Eubacterium	Eubacterium sp. CAG:603	unclassified	unclassified
member	3120	-	-	-	-	-	HG2328348	metabolism	Amino acid transport and metabolism	3WGAJ	Aminotransferase	552398.HMPREF0866_01566	unclassified	unclassified	unclassified	unclassified	unclassified	unclassified	unclassified	unclassified	unclassified
member	3120	-	-	-	-	-	HG2401546	metabolism	Amino acid transport and metabolism	4AKGF	COG0436 Aspartate tyrosine aromatic aminotransferase	272559.BF9343_0521	Bacteria	Bacteroidetes	Bacteroidia	Bacteroidales	Bacteroidaceae	Bacteroides	Bacteroides sp. CAG:598	unclassified	unclassified
member	3120	-	-	-	-	-	HG2401546	-	-	-	-	-	Bacteria	Bacteroidetes	Bacteroidia	Bacteroidales	Bacteroidaceae	unclassified	unclassified	-	-
member	3120	-	-	-	-	-	HG2445277	metabolism	Amino acid transport and metabolism	2FMU2	Aminotransferase	537011.PREVCOP_06474	Bacteria	Bacteroidetes	Bacteroidia	Bacteroidales	Prevotellaceae	Prevotella	Prevotella sp. AM23-5	unclassified	unclassified
member	3120	-	-	-	-	-	HG2445277	-	-	-	-	-	Bacteria	Bacteroidetes	Bacteroidia	Bacteroidales	Prevotellaceae	Prevotella	Prevotella sp. TF12-30	-	-
member	3120	-	-	-	-	-	HG2445277	-	-	-	-	-	Bacteria	Bacteroidetes	Bacteroidia	Bacteroidales	Prevotellaceae	Prevotella	unclassified	-	-
member	3120	-	-	-	-	-	HG2453137	metabolism	Amino acid transport and metabolism	4AKGF	COG0436 Aspartate tyrosine aromatic aminotransferase	457424.BFAG_02371	Bacteria	Bacteroidetes	Bacteroidia	Bacteroidales	Bacteroidaceae	Bacteroides	Bacteroides fragilis	unclassified	unclassified
member	3120	-	-	-	-	-	HG2453137	-	-	-	-	-	Bacteria	Bacteroidetes	Bacteroidia	Bacteroidales	Bacteroidaceae	Bacteroides	Bacteroides fragilis CAG:558	-	-
member	3120	-	-	-	-	-	HG2453137	-	-	-	-	-	Bacteria	Bacteroidetes	Bacteroidia	Bacteroidales	Bacteroidaceae	Bacteroides	unclassified	-	-
member	3120	-	-	-	-	-	HG2474991	metabolism	Amino acid transport and metabolism	22VY5	Aminotransferase	411477.PARMER_01610	unclassified	unclassified	unclassified	unclassified	unclassified	unclassified	unclassified	unclassified	unclassified
member	3120	-	-	-	-	-	HG2479855	metabolism	Amino acid transport and metabolism	4AKGF	COG0436 Aspartate tyrosine aromatic aminotransferase	272559.BF9343_0521	Bacteria	Bacteroidetes	Bacteroidia	Bacteroidales	Bacteroidaceae	Bacteroides	Bacteroides fragilis	unclassified	unclassified
member	3120	-	-	-	-	-	HG2479855	-	-	-	-	-	Bacteria	Bacteroidetes	Bacteroidia	Bacteroidales	Bacteroidaceae	Bacteroides	Bacteroides fragilis CAG:47	-	-
member	3120	-	-	-	-	-	HG2479855	-	-	-	-	-	Bacteria	Bacteroidetes	Bacteroidia	Bacteroidales	Bacteroidaceae	Bacteroides	Bacteroides fragilis CAG:558	-	-
member	3120	-	-	-	-	-	HG2479855	-	-	-	-	-	Bacteria	Bacteroidetes	Bacteroidia	Bacteroidales	Bacteroidaceae	Bacteroides	Bacteroides sp. 3_2_5	-	-
member	3120	-	-	-	-	-	HG2479855	-	-	-	-	-	Bacteria	Bacteroidetes	Bacteroidia	Bacteroidales	Bacteroidaceae	Bacteroides	unclassified	-	-
member	3120	-	-	-	-	-	HG2503114	metabolism	Amino acid transport and metabolism	3WGAJ	Aminotransferase	1235835.C814_01450	Bacteria	Firmicutes	unclassified	unclassified	unclassified	unclassified	Firmicutes bacterium CAG:272	unclassified	unclassified
member	3120	-	-	-	-	-	HG2634768	metabolism	Amino acid transport and metabolism	4AKGF	COG0436 Aspartate tyrosine aromatic aminotransferase	411479.BACUNI_00141	Bacteria	Bacteroidetes	Bacteroidia	Bacteroidales	Bacteroidaceae	Bacteroides	Bacteroides uniformis	unclassified	unclassified
member	3120	-	-	-	-	-	HG2656331	metabolism	Amino acid transport and metabolism	4AKGF	COG0436 Aspartate tyrosine aromatic aminotransferase	483215.BACFIN_08415	Bacteria	Bacteroidetes	Bacteroidia	Bacteroidales	Bacteroidaceae	Bacteroides	Bacteroides finegoldii	unclassified	unclassified
member	3120	-	-	-	-	-	HG2656331	-	-	-	-	-	Bacteria	Bacteroidetes	Bacteroidia	Bacteroidales	Bacteroidaceae	Bacteroides	unclassified	-	-
member	3120	-	-	-	-	-	HG2671009	metabolism	Amino acid transport and metabolism	2FMU2	Aminotransferase	1002367.HMPREF0673_02663	Bacteria	Bacteroidetes	Bacteroidia	Bacteroidales	Prevotellaceae	Prevotella	Prevotella sp. CAG:1124	unclassified	unclassified
member	3120	-	-	-	-	-	HG2738599	metabolism	Amino acid transport and metabolism	3WGAJ	Aminotransferase	428125.CLOLEP_03309	Bacteria	Firmicutes	Clostridia	Eubacteriales	Clostridiaceae	Clostridium	Clostridium leptum CAG:27	unclassified	unclassified
member	3120	-	-	-	-	-	HG2738599	-	-	-	-	-	Bacteria	Firmicutes	Clostridia	Eubacteriales	Oscillospiraceae	Ruminococcus	uncultured Ruminococcus sp.	-	-
member	3120	-	-	-	-	-	HG2738599	-	-	-	-	-	Bacteria	Firmicutes	Clostridia	Eubacteriales	Oscillospiraceae	unclassified	[Clostridium] leptum	-	-
member	3120	-	-	-	-	-	HG2802956	metabolism	Amino acid transport and metabolism	22VY5	Aminotransferase	1349822.NSB1T_01680	unclassified	unclassified	unclassified	unclassified	unclassified	unclassified	unclassified	unclassified	unclassified
member	3120	-	-	-	-	-	HG2852103	metabolism	Amino acid transport and metabolism	3VPD3	Psort location Cytoplasmic, score 8.87	518637.EUBIFOR_02241	Bacteria	Firmicutes	Erysipelotrichia	Erysipelotrichales	Erysipelotrichaceae	Holdemanella	Holdemanella porci	unclassified	unclassified
member	3120	-	-	-	-	-	HG2869292	metabolism	Amino acid transport and metabolism	4AKGF	COG0436 Aspartate tyrosine aromatic aminotransferase	272559.BF9343_0521	Bacteria	Bacteroidetes	Bacteroidia	Bacteroidales	Bacteroidaceae	Bacteroides	Bacteroides sp. CAG:661	unclassified	unclassified
member	3120	-	-	-	-	-	HG2869292	-	-	-	-	-	Bacteria	Bacteroidetes	Bacteroidia	Bacteroidales	Bacteroidaceae	Mediterranea	Mediterranea massiliensis	-	-
member	3120	-	-	-	-	-	HG2880504	metabolism	Amino acid transport and metabolism	22VY5	Aminotransferase	999419.HMPREF1077_00177	Bacteria	Bacteroidetes	Bacteroidia	Bacteroidales	Tannerellaceae	Parabacteroides	Parabacteroides sp. N37	unclassified	unclassified
member	3120	-	-	-	-	-	HG2881275	metabolism	Amino acid transport and metabolism	2NP1C	Aminotransferase	1504823.CCMM01000012_gene1770	Bacteria	Firmicutes	Erysipelotrichia	Erysipelotrichales	Coprobacillaceae	Coprobacillus	Coprobacillus sp. AF02-13	unclassified	unclassified
member	3120	-	-	-	-	-	HG2881275	-	-	-	-	-	Bacteria	Firmicutes	Erysipelotrichia	Erysipelotrichales	Coprobacillaceae	Coprobacillus	Coprobacillus sp. AF15-30	-	-
member	3120	-	-	-	-	-	HG2881275	-	-	-	-	-	Bacteria	Firmicutes	Erysipelotrichia	Erysipelotrichales	Coprobacillaceae	Coprobacillus	Coprobacillus sp. AF17-11AC	-	-
member	3120	-	-	-	-	-	HG2881275	-	-	-	-	-	Bacteria	Firmicutes	Erysipelotrichia	Erysipelotrichales	Coprobacillaceae	Coprobacillus	Coprobacillus sp. AF17-17AC	-	-
member	3120	-	-	-	-	-	HG2881275	-	-	-	-	-	Bacteria	Firmicutes	Erysipelotrichia	Erysipelotrichales	Coprobacillaceae	Coprobacillus	Coprobacillus sp. AF19-3	-	-
member	3120	-	-	-	-	-	HG2881275	-	-	-	-	-	Bacteria	Firmicutes	Erysipelotrichia	Erysipelotrichales	Coprobacillaceae	Coprobacillus	Coprobacillus sp. AF24-1LB	-	-
member	3120	-	-	-	-	-	HG2881275	-	-	-	-	-	Bacteria	Firmicutes	Erysipelotrichia	Erysipelotrichales	Coprobacillaceae	Coprobacillus	Coprobacillus sp. AF27-24BH	-	-
member	3120	-	-	-	-	-	HG2881275	-	-	-	-	-	Bacteria	Firmicutes	Erysipelotrichia	Erysipelotrichales	Coprobacillaceae	Coprobacillus	Coprobacillus sp. AF29-3BH	-	-
member	3120	-	-	-	-	-	HG2881275	-	-	-	-	-	Bacteria	Firmicutes	Erysipelotrichia	Erysipelotrichales	Coprobacillaceae	Coprobacillus	Coprobacillus sp. AF35-8	-	-
member	3120	-	-	-	-	-	HG2881275	-	-	-	-	-	Bacteria	Firmicutes	Erysipelotrichia	Erysipelotrichales	Coprobacillaceae	Coprobacillus	Coprobacillus sp. AF37-2	-	-
member	3120	-	-	-	-	-	HG2881275	-	-	-	-	-	Bacteria	Firmicutes	Erysipelotrichia	Erysipelotrichales	Coprobacillaceae	Coprobacillus	Coprobacillus sp. AM23-2	-	-
member	3120	-	-	-	-	-	HG2881275	-	-	-	-	-	Bacteria	Firmicutes	Erysipelotrichia	Erysipelotrichales	Coprobacillaceae	Coprobacillus	Coprobacillus sp. AM23-9LB	-	-
member	3120	-	-	-	-	-	HG2881275	-	-	-	-	-	Bacteria	Firmicutes	Erysipelotrichia	Erysipelotrichales	Coprobacillaceae	Coprobacillus	Coprobacillus sp. AM26-5AC	-	-
member	3120	-	-	-	-	-	HG2881275	-	-	-	-	-	Bacteria	Firmicutes	Erysipelotrichia	Erysipelotrichales	Coprobacillaceae	Coprobacillus	Coprobacillus sp. AM28-15LB	-	-
member	3120	-	-	-	-	-	HG2881275	-	-	-	-	-	Bacteria	Firmicutes	Erysipelotrichia	Erysipelotrichales	Coprobacillaceae	Coprobacillus	Coprobacillus sp. AM29-13	-	-
member	3120	-	-	-	-	-	HG2881275	-	-	-	-	-	Bacteria	Firmicutes	Erysipelotrichia	Erysipelotrichales	Coprobacillaceae	Coprobacillus	Coprobacillus sp. AM32-11LB	-	-
member	3120	-	-	-	-	-	HG2881275	-	-	-	-	-	Bacteria	Firmicutes	Erysipelotrichia	Erysipelotrichales	Coprobacillaceae	Coprobacillus	Coprobacillus sp. AM37-9BH	-	-
member	3120	-	-	-	-	-	HG2881275	-	-	-	-	-	Bacteria	Firmicutes	Erysipelotrichia	Erysipelotrichales	Coprobacillaceae	Coprobacillus	Coprobacillus sp. CAG:235	-	-
member	3120	-	-	-	-	-	HG2881275	-	-	-	-	-	Bacteria	Firmicutes	Erysipelotrichia	Erysipelotrichales	Erysipelotrichaceae	Faecalibacillus	Faecalibacillus intestinalis	-	-
member	3120	-	-	-	-	-	HG2882126	metabolism	Amino acid transport and metabolism	36DUZ	Aminotransferase	1304866.K413DRAFT_1448	Bacteria	Firmicutes	Clostridia	Eubacteriales	Clostridiaceae	Hungatella	Hungatella hathewayi	unclassified	unclassified
member	3120	-	-	-	-	-	HG2904436	metabolism	Amino acid transport and metabolism	4AKGF	COG0436 Aspartate tyrosine aromatic aminotransferase	1121098.HMPREF1534_00197	unclassified	unclassified	unclassified	unclassified	unclassified	unclassified	unclassified	unclassified	unclassified
member	3120	-	-	-	-	-	HG2913224	metabolism	Amino acid transport and metabolism	4AKGF	COG0436 Aspartate tyrosine aromatic aminotransferase	585543.HMPREF0969_02207	Bacteria	Bacteroidetes	Bacteroidia	Bacteroidales	Bacteroidaceae	Bacteroides	Bacteroides sp. D20	unclassified	unclassified
member	3120	-	-	-	-	-	HG2913224	-	-	-	-	-	Bacteria	Bacteroidetes	Bacteroidia	Bacteroidales	Bacteroidaceae	Bacteroides	Bacteroides sp. HF-162	-	-
member	3120	-	-	-	-	-	HG2913224	-	-	-	-	-	Bacteria	Bacteroidetes	Bacteroidia	Bacteroidales	Bacteroidaceae	Bacteroides	Bacteroides thetaiotaomicron	-	-
member	3120	-	-	-	-	-	HG2913224	-	-	-	-	-	Bacteria	Bacteroidetes	Bacteroidia	Bacteroidales	Bacteroidaceae	Bacteroides	Bacteroides uniformis	-	-
member	3120	-	-	-	-	-	HG2913224	-	-	-	-	-	Bacteria	Bacteroidetes	Bacteroidia	Bacteroidales	Bacteroidaceae	Bacteroides	Bacteroides uniformis CAG:3	-	-
member	3120	-	-	-	-	-	HG2913224	-	-	-	-	-	Bacteria	Bacteroidetes	Bacteroidia	Bacteroidales	Bacteroidaceae	Bacteroides	unclassified	-	-
member	3120	-	-	-	-	-	HG2913224	-	-	-	-	-	Bacteria	Firmicutes	Erysipelotrichia	Erysipelotrichales	Coprobacillaceae	Catenibacterium	Catenibacterium mitsuokai	-	-
member	3120	-	-	-	-	-	HG2951230	metabolism	Amino acid transport and metabolism	2FMU2	Aminotransferase	1002367.HMPREF0673_02663	unclassified	unclassified	unclassified	unclassified	unclassified	unclassified	unclassified	unclassified	unclassified
member	3120	-	-	-	-	-	HG2953910	metabolism	Amino acid transport and metabolism	2FMU2	Aminotransferase	688246.Premu_0202	unclassified	unclassified	unclassified	unclassified	unclassified	unclassified	unclassified	unclassified	unclassified
member	3120	-	-	-	-	-	HG2966426	metabolism	Amino acid transport and metabolism	2687E	DegT/DnrJ/EryC1/StrS aminotransferase family	1297617.JPJD01000081_gene1068	Bacteria	Firmicutes	Clostridia	Eubacteriales	Oscillospiraceae	unclassified	Oscillospiraceae bacterium	unclassified	unclassified
member	3120	-	-	-	-	-	HG2976538	metabolism	Amino acid transport and metabolism	2NP1C	Aminotransferase	1504823.CCMM01000008_gene980	Bacteria	Firmicutes	Clostridia	Eubacteriales	Clostridiaceae	Clostridium	uncultured Clostridium sp.	unclassified	unclassified
member	3120	-	-	-	-	-	HG2976538	-	-	-	-	-	Bacteria	Firmicutes	Erysipelotrichia	Erysipelotrichales	Coprobacillaceae	Coprobacillus	Coprobacillus sp. CAG:235_29_27	-	-
member	3120	-	-	-	-	-	HG2976538	-	-	-	-	-	Bacteria	Firmicutes	Erysipelotrichia	Erysipelotrichales	Erysipelotrichaceae	Faecalibacillus	Faecalibacillus sp. H12	-	-
member	3120	-	-	-	-	-	HG2976538	-	-	-	-	-	Bacteria	Firmicutes	Erysipelotrichia	Erysipelotrichales	Erysipelotrichaceae	Faecalibacillus	unclassified	-	-
member	3120	-	-	-	-	-	HG2979049	metabolism	Amino acid transport and metabolism	247NQ	PFAM aminotransferase class I and II	622312.ROSEINA2194_02410	Bacteria	Firmicutes	Clostridia	Eubacteriales	Eubacteriaceae	Eubacterium	Eubacterium sp. 41_20	unclassified	unclassified
member	3120	-	-	-	-	-	HG2979049	-	-	-	-	-	Bacteria	Firmicutes	Clostridia	Eubacteriales	Lachnospiraceae	Mediterraneibacter	[Ruminococcus] torques	-	-
member	3120	-	-	-	-	-	HG2979049	-	-	-	-	-	Bacteria	Firmicutes	Clostridia	Eubacteriales	Lachnospiraceae	unclassified	[Eubacterium] rectale	-	-
member	3120	-	-	-	-	-	HG3027679	metabolism	Amino acid transport and metabolism	2FMU2	Aminotransferase	1410666.JHXG01000009_gene428	Bacteria	Bacteroidetes	Bacteroidia	Bacteroidales	Muribaculaceae	Heminiphilus	Heminiphilus faecis	unclassified	unclassified
member	3120	-	-	-	-	-	HG3027679	-	-	-	-	-	Bacteria	unclassified	unclassified	unclassified	unclassified	unclassified	bacterium J10(2018)	-	-
member	3120	-	-	-	-	-	HG3044421	metabolism	Amino acid transport and metabolism	3WGAJ	Aminotransferase	1160721.RBI_II00095	unclassified	unclassified	unclassified	unclassified	unclassified	unclassified	unclassified	unclassified	unclassified
member	3120	-	-	-	-	-	HG3063344	metabolism	Amino acid transport and metabolism	25VAD	Psort location Cytoplasmic, score	411463.EUBVEN_01767	Bacteria	Firmicutes	Clostridia	Eubacteriales	Eubacteriaceae	Eubacterium	Eubacterium ventriosum	unclassified	unclassified
member	3120	-	-	-	-	-	HG3087342	metabolism	Amino acid transport and metabolism	4AKGF	COG0436 Aspartate tyrosine aromatic aminotransferase	411901.BACCAC_02642	Bacteria	Bacteroidetes	Bacteroidia	Bacteroidales	Bacteroidaceae	Bacteroides	Bacteroides caccae	unclassified	unclassified
member	3120	-	-	-	-	-	HG3087342	-	-	-	-	-	Bacteria	Bacteroidetes	Bacteroidia	Bacteroidales	Bacteroidaceae	Bacteroides	Bacteroides caccae CAG:21	-	-
member	3120	-	-	-	-	-	HG3087342	-	-	-	-	-	Bacteria	Bacteroidetes	Bacteroidia	Bacteroidales	Bacteroidaceae	Bacteroides	Bacteroides sp. 43_46	-	-
member	3120	-	-	-	-	-	HG3098436	metabolism	Amino acid transport and metabolism	247NQ	PFAM aminotransferase class I and II	622312.ROSEINA2194_02410	Bacteria	Firmicutes	Clostridia	Eubacteriales	Lachnospiraceae	unclassified	[Eubacterium] rectale	unclassified	unclassified
member	3120	-	-	-	-	-	HG3115784	metabolism	Amino acid transport and metabolism	22VY5	Aminotransferase	411477.PARMER_01610	Bacteria	Bacteroidetes	Bacteroidia	Bacteroidales	Tannerellaceae	Parabacteroides	Parabacteroides merdae CAG:48	unclassified	unclassified
member	3120	-	-	-	-	-	HG3115784	-	-	-	-	-	Bacteria	Bacteroidetes	Bacteroidia	Bacteroidales	Tannerellaceae	Parabacteroides	Parabacteroides sp. merdae-related_45_40	-	-
member	3120	-	-	-	-	-	HG3115784	-	-	-	-	-	Bacteria	Bacteroidetes	Bacteroidia	Bacteroidales	Tannerellaceae	Parabacteroides	unclassified	-	-
member	3120	-	-	-	-	-	HG3138780	metabolism	Amino acid transport and metabolism	2FMU2	Aminotransferase	537011.PREVCOP_06474	unclassified	unclassified	unclassified	unclassified	unclassified	unclassified	unclassified	unclassified	unclassified
member	3120	-	-	-	-	-	HG3160042	metabolism	Amino acid transport and metabolism	4AKGF	COG0436 Aspartate tyrosine aromatic aminotransferase	483215.BACFIN_08415	Bacteria	Bacteroidetes	Bacteroidia	Bacteroidales	Bacteroidaceae	Bacteroides	Bacteroides finegoldii	unclassified	unclassified
member	3120	-	-	-	-	-	HG3160042	-	-	-	-	-	Bacteria	Bacteroidetes	Bacteroidia	Bacteroidales	Bacteroidaceae	Bacteroides	Bacteroides finegoldii CAG:203	-	-
member	3120	-	-	-	-	-	HG3160163	metabolism	Amino acid transport and metabolism	3NKE8	DegT/DnrJ/EryC1/StrS aminotransferase family	40215.BBOS01000001_gene795	Bacteria	Proteobacteria	Gammaproteobacteria	Moraxellales	Moraxellaceae	Acinetobacter	Acinetobacter junii	unclassified	unclassified
member	3120	-	-	-	-	-	HG3160163	-	-	-	-	-	Bacteria	Proteobacteria	Gammaproteobacteria	Moraxellales	Moraxellaceae	Acinetobacter	Acinetobacter sp. GWC1_38_13	-	-
member	3120	-	-	-	-	-	HG3211151	metabolism	Amino acid transport and metabolism	2NP1C	Aminotransferase	1504823.CCMM01000008_gene980	Bacteria	Firmicutes	Erysipelotrichia	Erysipelotrichales	Coprobacillaceae	Coprobacillus	Coprobacillus sp. 8_1_38FAA	unclassified	unclassified
member	3120	-	-	-	-	-	HG3211151	-	-	-	-	-	Bacteria	Firmicutes	Erysipelotrichia	Erysipelotrichales	Coprobacillaceae	Coprobacillus	Coprobacillus sp. AF15-30	-	-
member	3120	-	-	-	-	-	HG3211151	-	-	-	-	-	Bacteria	Firmicutes	Erysipelotrichia	Erysipelotrichales	Coprobacillaceae	Coprobacillus	Coprobacillus sp. AF18-15LB	-	-
member	3120	-	-	-	-	-	HG3211151	-	-	-	-	-	Bacteria	Firmicutes	Erysipelotrichia	Erysipelotrichales	Coprobacillaceae	Coprobacillus	Coprobacillus sp. AF18-40	-	-
member	3120	-	-	-	-	-	HG3211151	-	-	-	-	-	Bacteria	Firmicutes	Erysipelotrichia	Erysipelotrichales	Coprobacillaceae	Coprobacillus	Coprobacillus sp. AF21-8LB	-	-
member	3120	-	-	-	-	-	HG3211151	-	-	-	-	-	Bacteria	Firmicutes	Erysipelotrichia	Erysipelotrichales	Coprobacillaceae	Coprobacillus	Coprobacillus sp. AF31-1BH	-	-
member	3120	-	-	-	-	-	HG3211151	-	-	-	-	-	Bacteria	Firmicutes	Erysipelotrichia	Erysipelotrichales	Coprobacillaceae	Coprobacillus	Coprobacillus sp. AF34-1BH	-	-
member	3120	-	-	-	-	-	HG3211151	-	-	-	-	-	Bacteria	Firmicutes	Erysipelotrichia	Erysipelotrichales	Coprobacillaceae	Coprobacillus	Coprobacillus sp. AM18-4LB-d2	-	-
member	3120	-	-	-	-	-	HG3211151	-	-	-	-	-	Bacteria	Firmicutes	Erysipelotrichia	Erysipelotrichales	Coprobacillaceae	Coprobacillus	Coprobacillus sp. AM26-5AC	-	-
member	3120	-	-	-	-	-	HG3211151	-	-	-	-	-	Bacteria	Firmicutes	Erysipelotrichia	Erysipelotrichales	Coprobacillaceae	Coprobacillus	Coprobacillus sp. AM42-12AC	-	-
member	3120	-	-	-	-	-	HG3211151	-	-	-	-	-	Bacteria	Firmicutes	Erysipelotrichia	Erysipelotrichales	Coprobacillaceae	Coprobacillus	Coprobacillus sp. OF03-2AA	-	-
member	3120	-	-	-	-	-	HG3211151	-	-	-	-	-	Bacteria	Firmicutes	Erysipelotrichia	Erysipelotrichales	Coprobacillaceae	Coprobacillus	Coprobacillus sp. OM08-19	-	-
member	3120	-	-	-	-	-	HG3225309	metabolism	Amino acid transport and metabolism	2NP1C	Aminotransferase	1504823.CCMM01000008_gene980	Bacteria	Firmicutes	Erysipelotrichia	Erysipelotrichales	Coprobacillaceae	Coprobacillus	Coprobacillus sp. 8_1_38FAA	unclassified	unclassified
member	3120	-	-	-	-	-	HG3225309	-	-	-	-	-	Bacteria	Firmicutes	Erysipelotrichia	Erysipelotrichales	Coprobacillaceae	Coprobacillus	Coprobacillus sp. AF15-30	-	-
member	3120	-	-	-	-	-	HG3225309	-	-	-	-	-	Bacteria	Firmicutes	Erysipelotrichia	Erysipelotrichales	Coprobacillaceae	Coprobacillus	Coprobacillus sp. AF18-15LB	-	-
member	3120	-	-	-	-	-	HG3225309	-	-	-	-	-	Bacteria	Firmicutes	Erysipelotrichia	Erysipelotrichales	Coprobacillaceae	Coprobacillus	Coprobacillus sp. AF18-40	-	-
member	3120	-	-	-	-	-	HG3225309	-	-	-	-	-	Bacteria	Firmicutes	Erysipelotrichia	Erysipelotrichales	Coprobacillaceae	Coprobacillus	Coprobacillus sp. AF21-8LB	-	-
member	3120	-	-	-	-	-	HG3225309	-	-	-	-	-	Bacteria	Firmicutes	Erysipelotrichia	Erysipelotrichales	Coprobacillaceae	Coprobacillus	Coprobacillus sp. AF31-1BH	-	-
member	3120	-	-	-	-	-	HG3225309	-	-	-	-	-	Bacteria	Firmicutes	Erysipelotrichia	Erysipelotrichales	Coprobacillaceae	Coprobacillus	Coprobacillus sp. AF34-1BH	-	-
member	3120	-	-	-	-	-	HG3225309	-	-	-	-	-	Bacteria	Firmicutes	Erysipelotrichia	Erysipelotrichales	Coprobacillaceae	Coprobacillus	Coprobacillus sp. AM18-4LB-d2	-	-
member	3120	-	-	-	-	-	HG3225309	-	-	-	-	-	Bacteria	Firmicutes	Erysipelotrichia	Erysipelotrichales	Coprobacillaceae	Coprobacillus	Coprobacillus sp. AM26-5AC	-	-
member	3120	-	-	-	-	-	HG3225309	-	-	-	-	-	Bacteria	Firmicutes	Erysipelotrichia	Erysipelotrichales	Coprobacillaceae	Coprobacillus	Coprobacillus sp. AM42-12AC	-	-
member	3120	-	-	-	-	-	HG3225309	-	-	-	-	-	Bacteria	Firmicutes	Erysipelotrichia	Erysipelotrichales	Coprobacillaceae	Coprobacillus	Coprobacillus sp. OF03-2AA	-	-
member	3120	-	-	-	-	-	HG3225309	-	-	-	-	-	Bacteria	Firmicutes	Erysipelotrichia	Erysipelotrichales	Coprobacillaceae	Coprobacillus	Coprobacillus sp. OM08-19	-	-
member	3120	-	-	-	-	-	HG3228097	metabolism	Amino acid transport and metabolism	27I9Q	DegT/DnrJ/EryC1/StrS aminotransferase family	658086.HMPREF0994_01688	unclassified	unclassified	unclassified	unclassified	unclassified	unclassified	unclassified	unclassified	unclassified
member	3120	-	-	-	-	-	HG3245945	metabolism	Amino acid transport and metabolism	3F3MX	Aminotransferase	1069534.LRC_09070	Bacteria	Firmicutes	Bacilli	Lactobacillales	Lactobacillaceae	Ligilactobacillus	Ligilactobacillus ruminis	unclassified	unclassified
member	3120	-	-	-	-	-	HG3245945	-	-	-	-	-	Viruses	Uroviricota	Caudoviricetes	Caudovirales	Siphoviridae	unclassified	Siphoviridae sp.	-	-
member	3120	-	-	-	-	-	HG3247435	metabolism	Amino acid transport and metabolism	267RY	Aminotransferase class I and II	742738.HMPREF9460_01524	Bacteria	Firmicutes	Clostridia	Eubacteriales	Lachnospiraceae	unclassified	Lachnospiraceae bacterium 7_1_58FAA	unclassified	unclassified
member	3120	-	-	-	-	-	HG3247435	-	-	-	-	-	Bacteria	Firmicutes	Clostridia	Eubacteriales	Oscillospiraceae	Flavonifractor	Flavonifractor plautii	-	-
member	3120	-	-	-	-	-	HG3261531	metabolism	Amino acid transport and metabolism	4H2EV	Aminotransferase	500635.MITSMUL_04901	Bacteria	Firmicutes	Negativicutes	Selenomonadales	Selenomonadaceae	Mitsuokella	Mitsuokella multacida	unclassified	unclassified
member	3120	-	-	-	-	-	HG3274855	metabolism	Amino acid transport and metabolism	2FMU2	Aminotransferase	762982.HMPREF9442_02448	Bacteria	Bacteroidetes	Bacteroidia	Bacteroidales	Prevotellaceae	Paraprevotella	Paraprevotella clara CAG:116	unclassified	unclassified
member	3120	-	-	-	-	-	HG3274855	-	-	-	-	-	Bacteria	Bacteroidetes	Bacteroidia	Bacteroidales	Prevotellaceae	Paraprevotella	Paraprevotella xylaniphila	-	-
member	3120	-	-	-	-	-	HG3312640	metabolism	Amino acid transport and metabolism	2M88V	PFAM Aminotransferase class I and II	411464.DESPIG_01010	Bacteria	Proteobacteria	Deltaproteobacteria	Desulfovibrionales	Desulfovibrionaceae	Desulfovibrio	Desulfovibrio piger	unclassified	unclassified
member	3120	-	-	-	-	-	HG3328696	metabolism	Amino acid transport and metabolism	21YVF	COG COG0436 Aspartate tyrosine aromatic aminotransferase	742741.HMPREF9475_03184	Bacteria	Firmicutes	Clostridia	Eubacteriales	Clostridiaceae	Clostridium	Clostridium sp. 7_3_54FAA	unclassified	unclassified
member	3120	-	-	-	-	-	HG3328696	-	-	-	-	-	Bacteria	Firmicutes	Clostridia	Eubacteriales	Clostridiaceae	Clostridium	Clostridium sp. HMb25	-	-
member	3120	-	-	-	-	-	HG3328696	-	-	-	-	-	Bacteria	Firmicutes	Clostridia	Eubacteriales	Clostridiaceae	Clostridium	uncultured Clostridium sp.	-	-
member	3120	-	-	-	-	-	HG3328696	-	-	-	-	-	Bacteria	Firmicutes	Clostridia	Eubacteriales	Lachnospiraceae	Lachnoclostridium	[Clostridium] symbiosum	-	-
member	3120	-	-	-	-	-	HG3334719	metabolism	Amino acid transport and metabolism	4AKGF	COG0436 Aspartate tyrosine aromatic aminotransferase	435590.BVU_0144	Bacteria	Bacteroidetes	Bacteroidia	Bacteroidales	Bacteroidaceae	Bacteroides	Bacteroides vulgatus CAG:6	unclassified	unclassified
member	3120	-	-	-	-	-	HG3334719	-	-	-	-	-	Bacteria	Bacteroidetes	Bacteroidia	Bacteroidales	Bacteroidaceae	Phocaeicola	Phocaeicola vulgatus	-	-
member	3120	-	-	-	-	-	HG3334719	-	-	-	-	-	Bacteria	Bacteroidetes	Bacteroidia	Bacteroidales	Bacteroidaceae	Phocaeicola	unclassified	-	-
member	3120	-	-	-	-	-	HG3342053	metabolism	Amino acid transport and metabolism	267RY	Aminotransferase class I and II	1297617.JPJD01000007_gene116	unclassified	unclassified	unclassified	unclassified	unclassified	unclassified	unclassified	unclassified	unclassified
member	3120	-	-	-	-	-	HG3367228	metabolism	Amino acid transport and metabolism	22VY5	Aminotransferase	1349822.NSB1T_01680	unclassified	unclassified	unclassified	unclassified	unclassified	unclassified	unclassified	unclassified	unclassified
member	3120	-	-	-	-	-	HG3372471	metabolism	Amino acid transport and metabolism	42EKB	PFAM aminotransferase, class I	935948.KE386494_gene74	unclassified	unclassified	unclassified	unclassified	unclassified	unclassified	unclassified	unclassified	unclassified
member	3120	-	-	-	-	-	HG3372732	metabolism	Amino acid transport and metabolism	2FMU2	Aminotransferase	1002367.HMPREF0673_02663	Bacteria	Bacteroidetes	Bacteroidia	Bacteroidales	Prevotellaceae	Prevotella	Prevotella sp. CAG:487	unclassified	unclassified
member	3120	-	-	-	-	-	HG3404805	metabolism	Amino acid transport and metabolism	36DUZ	Aminotransferase	632245.CLP_0997	unclassified	unclassified	unclassified	unclassified	unclassified	unclassified	unclassified	unclassified	unclassified
member	3120	-	-	-	-	-	HG3411640	metabolism	Amino acid transport and metabolism	21YVF	COG COG0436 Aspartate tyrosine aromatic aminotransferase	411902.CLOBOL_02710	Bacteria	Firmicutes	Clostridia	Eubacteriales	Clostridiaceae	Clostridium	Clostridium bolteae CAG:59	unclassified	unclassified
member	3120	-	-	-	-	-	HG3411640	-	-	-	-	-	Bacteria	Firmicutes	Clostridia	Eubacteriales	Clostridiaceae	Hungatella	Hungatella hathewayi	-	-
member	3120	-	-	-	-	-	HG3411640	-	-	-	-	-	Bacteria	Firmicutes	Clostridia	Eubacteriales	Lachnospiraceae	Enterocloster	Enterocloster bolteae	-	-
member	3120	-	-	-	-	-	HG3411640	-	-	-	-	-	Bacteria	Firmicutes	Clostridia	Eubacteriales	Lachnospiraceae	Enterocloster	unclassified	-	-
member	3120	-	-	-	-	-	HG3412033	metabolism	Amino acid transport and metabolism	2FMU2	Aminotransferase	762982.HMPREF9442_02448	unclassified	unclassified	unclassified	unclassified	unclassified	unclassified	unclassified	unclassified	unclassified
member	3120	-	-	-	-	-	HG3503215	metabolism	Amino acid transport and metabolism	4AKGF	COG0436 Aspartate tyrosine aromatic aminotransferase	483216.BACEGG_03735	Bacteria	Bacteroidetes	Bacteroidia	Bacteroidales	Bacteroidaceae	Bacteroides	Bacteroides eggerthii	unclassified	unclassified
member	3120	-	-	-	-	-	HG3503215	-	-	-	-	-	Bacteria	Bacteroidetes	Bacteroidia	Bacteroidales	Bacteroidaceae	Bacteroides	Bacteroides eggerthii CAG:109	-	-
member	3120	-	-	-	-	-	HG3539125	metabolism	Amino acid transport and metabolism	22VY5	Aminotransferase	1349822.NSB1T_01680	Bacteria	Bacteroidetes	Bacteroidia	Bacteroidales	unclassified	unclassified	Bacteroidales bacterium	unclassified	unclassified
member	3120	-	-	-	-	-	HG3581515	metabolism	Amino acid transport and metabolism	27I9Q	DegT/DnrJ/EryC1/StrS aminotransferase family	1410625.JHWK01000004_gene792	Bacteria	Firmicutes	Clostridia	Eubacteriales	unclassified	unclassified	Clostridiales bacterium 44_9	unclassified	unclassified
member	3120	-	-	-	-	-	HG3606068	metabolism	Amino acid transport and metabolism	36DUZ	Aminotransferase	941824.TCEL_01890	Bacteria	Firmicutes	Clostridia	Eubacteriales	Oscillospiraceae	Faecalibacterium	Faecalibacterium sp. CAG:74	unclassified	unclassified
member	3120	-	-	-	-	-	HG3611613	metabolism	Amino acid transport and metabolism	21YVF	COG COG0436 Aspartate tyrosine aromatic aminotransferase	411902.CLOBOL_02710	Bacteria	Firmicutes	Clostridia	Eubacteriales	unclassified	unclassified	unclassified	unclassified	unclassified
member	3120	-	-	-	-	-	HG3652004	metabolism	Amino acid transport and metabolism	4AKGF	COG0436 Aspartate tyrosine aromatic aminotransferase	411479.BACUNI_00141	Bacteria	Bacteroidetes	Bacteroidia	Bacteroidales	Bacteroidaceae	Bacteroides	Bacteroides sp. D20	unclassified	unclassified
member	3120	-	-	-	-	-	HG3652004	-	-	-	-	-	Bacteria	Bacteroidetes	Bacteroidia	Bacteroidales	Bacteroidaceae	Bacteroides	unclassified	-	-
member	3120	-	-	-	-	-	HG3682009	metabolism	Amino acid transport and metabolism	36DUZ	Aminotransferase	941824.TCEL_01890	Bacteria	Firmicutes	Clostridia	Eubacteriales	Oscillospiraceae	Faecalibacterium	Faecalibacterium sp. CAG:74	unclassified	unclassified
member	3120	-	-	-	-	-	HG3684055	metabolism	Amino acid transport and metabolism	2FMU2	Aminotransferase	1280674.AUJK01000004_gene99	Bacteria	Bacteroidetes	Bacteroidia	Bacteroidales	Prevotellaceae	Prevotella	Prevotella sp. CAG:924	unclassified	unclassified
member	3120	-	-	-	-	-	HG3689192	metabolism	Amino acid transport and metabolism	4H2EV	Aminotransferase	1410665.JNKR01000001_gene310	Bacteria	Firmicutes	Negativicutes	Selenomonadales	Selenomonadaceae	Mitsuokella	Mitsuokella jalaludinii	unclassified	unclassified
member	3120	-	-	-	-	-	HG3695619	metabolism	Amino acid transport and metabolism	4AKGF	COG0436 Aspartate tyrosine aromatic aminotransferase	471870.BACINT_00492	Bacteria	Bacteroidetes	Bacteroidia	Bacteroidales	Muribaculaceae	unclassified	Muribaculaceae bacterium Isolate-013 (NCI)	unclassified	unclassified
member	3120	-	-	-	-	-	HG3704428	metabolism	Amino acid transport and metabolism	27I9Q	DegT/DnrJ/EryC1/StrS aminotransferase family	1408321.JNJD01000002_gene1359	Bacteria	Firmicutes	Clostridia	Eubacteriales	Clostridiaceae	Clostridium	Clostridium sp. AF34-10BH	unclassified	unclassified
member	3120	-	-	-	-	-	HG3704428	-	-	-	-	-	Bacteria	Firmicutes	Clostridia	Eubacteriales	Clostridiaceae	Clostridium	Clostridium sp. AM34-9AC	-	-
member	3120	-	-	-	-	-	HG3704428	-	-	-	-	-	Bacteria	Firmicutes	Clostridia	Eubacteriales	Clostridiaceae	Clostridium	uncultured Clostridium sp.	-	-
member	3120	-	-	-	-	-	HG3704428	-	-	-	-	-	Bacteria	Firmicutes	Clostridia	Eubacteriales	Lachnospiraceae	Waltera	Waltera sp. CLA-AA-H273	-	-
member	3120	-	-	-	-	-	HG3704428	-	-	-	-	-	Bacteria	Firmicutes	Clostridia	Eubacteriales	unclassified	unclassified	unclassified	-	-
member	3120	-	-	-	-	-	HG3705971	metabolism	Amino acid transport and metabolism	4AKGF	COG0436 Aspartate tyrosine aromatic aminotransferase	484018.BACPLE_02273	Bacteria	Bacteroidetes	Bacteroidia	Bacteroidales	Bacteroidaceae	Bacteroides	Bacteroides sp. CAG:443	unclassified	unclassified
member	3120	-	-	-	-	-	HG3723381	metabolism	Amino acid transport and metabolism	22VY5	Aminotransferase	742726.HMPREF9448_00793	unclassified	unclassified	unclassified	unclassified	unclassified	unclassified	unclassified	unclassified	unclassified
member	3120	-	-	-	-	-	HG3769053	metabolism	Amino acid transport and metabolism	25VAD	Psort location Cytoplasmic, score	411463.EUBVEN_01767	Bacteria	Firmicutes	Clostridia	Eubacteriales	Eubacteriaceae	Eubacterium	Eubacterium ventriosum	unclassified	unclassified
member	3120	-	-	-	-	-	HG3832071	metabolism	Amino acid transport and metabolism	3WGAJ	Aminotransferase	641112.ACOK01000117_gene2473	unclassified	unclassified	unclassified	unclassified	unclassified	unclassified	unclassified	unclassified	unclassified
member	3120	-	-	-	-	-	HG3859398	metabolism	Amino acid transport and metabolism	4H2EV	Aminotransferase	1410665.JNKR01000001_gene310	Bacteria	Firmicutes	Negativicutes	Selenomonadales	Selenomonadaceae	Mitsuokella	Mitsuokella jalaludinii	unclassified	unclassified
member	3120	-	-	-	-	-	HG3859597	metabolism	Amino acid transport and metabolism	4AKGF	COG0436 Aspartate tyrosine aromatic aminotransferase	484018.BACPLE_02273	Bacteria	Bacteroidetes	Bacteroidia	Bacteroidales	Bacteroidaceae	Bacteroides	Bacteroides plebeius CAG:211	unclassified	unclassified
member	3120	-	-	-	-	-	HG3859597	-	-	-	-	-	Bacteria	Bacteroidetes	Bacteroidia	Bacteroidales	Bacteroidaceae	Phocaeicola	Phocaeicola plebeius	-	-
member	3120	-	-	-	-	-	HG3859842	metabolism	Amino acid transport and metabolism	2FMU2	Aminotransferase	1122990.BAJH01000012_gene1628	Bacteria	Bacteroidetes	Bacteroidia	Bacteroidales	Prevotellaceae	Prevotella	Prevotella sp. 885	unclassified	unclassified
member	3120	-	-	-	-	-	HG3878901	metabolism	Amino acid transport and metabolism	22VY5	Aminotransferase	1349822.NSB1T_01680	Bacteria	Bacteroidetes	Bacteroidia	Bacteroidales	Barnesiellaceae	Coprobacter	Coprobacter secundus	unclassified	unclassified
member	3120	-	-	-	-	-	HG3925963	metabolism	Amino acid transport and metabolism	36DUZ	Aminotransferase	386415.NT01CX_2120	Bacteria	Firmicutes	Clostridia	Eubacteriales	Clostridiaceae	Clostridium	Clostridium novyi	unclassified	unclassified
member	3120	-	-	-	-	-	HG3938809	metabolism	Amino acid transport and metabolism	4AKGF	COG0436 Aspartate tyrosine aromatic aminotransferase	1121098.HMPREF1534_00197	Bacteria	Bacteroidetes	Bacteroidia	Bacteroidales	Bacteroidaceae	Bacteroides	Bacteroides sp. AM16-15	unclassified	unclassified
member	3120	-	-	-	-	-	HG3938809	-	-	-	-	-	Bacteria	Bacteroidetes	Bacteroidia	Bacteroidales	Bacteroidaceae	Bacteroides	Bacteroides sp. AM22-3LB	-	-
member	3120	-	-	-	-	-	HG3938809	-	-	-	-	-	Bacteria	Bacteroidetes	Bacteroidia	Bacteroidales	Bacteroidaceae	Bacteroides	Bacteroides sp. AM25-34	-	-
member	3120	-	-	-	-	-	HG3938809	-	-	-	-	-	Bacteria	Bacteroidetes	Bacteroidia	Bacteroidales	Bacteroidaceae	Bacteroides	Bacteroides sp. CAG:98	-	-
member	3120	-	-	-	-	-	HG3938809	-	-	-	-	-	Bacteria	Bacteroidetes	Bacteroidia	Bacteroidales	Bacteroidaceae	Phocaeicola	Phocaeicola massiliensis	-	-
member	3120	-	-	-	-	-	HG3989931	metabolism	Amino acid transport and metabolism	27KSB	DegT/DnrJ/EryC1/StrS aminotransferase family	877424.ATWC01000010_gene407	unclassified	unclassified	unclassified	unclassified	unclassified	unclassified	unclassified	unclassified	unclassified
member	3120	-	-	-	-	-	HG4034341	metabolism	Amino acid transport and metabolism	247NQ	PFAM aminotransferase class I and II	180332.JTGN01000001_gene5182	Bacteria	Firmicutes	Clostridia	Eubacteriales	Lachnospiraceae	Faecalicatena	Faecalicatena fissicatena	unclassified	unclassified
member	3120	-	-	-	-	-	HG4034341	-	-	-	-	-	Bacteria	Firmicutes	Clostridia	Eubacteriales	Oscillospiraceae	Ruminococcus	uncultured Ruminococcus sp.	-	-
member	3120	-	-	-	-	-	HG4034341	-	-	-	-	-	Bacteria	Firmicutes	unclassified	unclassified	unclassified	unclassified	Firmicutes bacterium CAG:56	-	-
member	3120	-	-	-	-	-	HG4096790	metabolism	Amino acid transport and metabolism	2NP1C	Aminotransferase	1504823.CCMM01000008_gene980	Bacteria	Firmicutes	Erysipelotrichia	Erysipelotrichales	Coprobacillaceae	Coprobacillus	Coprobacillus sp. CAG:235_29_27	unclassified	unclassified
member	3120	-	-	-	-	-	HG4108459	metabolism	Amino acid transport and metabolism	4AKGF	COG0436 Aspartate tyrosine aromatic aminotransferase	471870.BACINT_00492	Bacteria	Bacteroidetes	Bacteroidia	Bacteroidales	Bacteroidaceae	Bacteroides	Bacteroides intestinalis	unclassified	unclassified
member	3120	-	-	-	-	-	HG4108459	-	-	-	-	-	Bacteria	Bacteroidetes	Bacteroidia	Bacteroidales	Bacteroidaceae	Bacteroides	Bacteroides intestinalis CAG:315	-	-
member	3120	-	-	-	-	-	HG4108459	-	-	-	-	-	Bacteria	Bacteroidetes	Bacteroidia	Bacteroidales	Bacteroidaceae	Bacteroides	unclassified	-	-
member	3120	-	-	-	-	-	HG4115556	metabolism	Amino acid transport and metabolism	247NQ	PFAM aminotransferase class I and II	180332.JTGN01000001_gene5182	Bacteria	Firmicutes	Clostridia	Eubacteriales	Oscillospiraceae	Ruminococcus	uncultured Ruminococcus sp.	unclassified	unclassified
member	3120	-	-	-	-	-	HG4117329	metabolism	Amino acid transport and metabolism	4AKGF	COG0436 Aspartate tyrosine aromatic aminotransferase	411479.BACUNI_00141	Bacteria	Bacteroidetes	Bacteroidia	Bacteroidales	Bacteroidaceae	Bacteroides	Bacteroides sp. AF25-17LB	unclassified	unclassified
member	3120	-	-	-	-	-	HG4117329	-	-	-	-	-	Bacteria	Bacteroidetes	Bacteroidia	Bacteroidales	Bacteroidaceae	Bacteroides	Bacteroides sp. AF25-5LB	-	-
member	3120	-	-	-	-	-	HG4117329	-	-	-	-	-	Bacteria	Bacteroidetes	Bacteroidia	Bacteroidales	Bacteroidaceae	Bacteroides	Bacteroides sp. KGMB07931	-	-
member	3120	-	-	-	-	-	HG4117329	-	-	-	-	-	Bacteria	Bacteroidetes	Bacteroidia	Bacteroidales	Bacteroidaceae	Bacteroides	unclassified	-	-
member	3120	-	-	-	-	-	HG4120559	metabolism	Amino acid transport and metabolism	4AKGF	COG0436 Aspartate tyrosine aromatic aminotransferase	411901.BACCAC_02642	Bacteria	Bacteroidetes	Bacteroidia	Bacteroidales	Bacteroidaceae	Bacteroides	Bacteroides caccae	unclassified	unclassified
member	3120	-	-	-	-	-	HG4120559	-	-	-	-	-	Bacteria	Bacteroidetes	Bacteroidia	Bacteroidales	Bacteroidaceae	Bacteroides	Bacteroides caccae CAG:21	-	-
member	3120	-	-	-	-	-	HG4120559	-	-	-	-	-	Bacteria	Bacteroidetes	Bacteroidia	Bacteroidales	Bacteroidaceae	Bacteroides	Bacteroides sp. 43_46	-	-
member	3120	-	-	-	-	-	HG4152612	metabolism	Amino acid transport and metabolism	27I9Q	DegT/DnrJ/EryC1/StrS aminotransferase family	1408321.JNJD01000002_gene1359	Bacteria	Firmicutes	Clostridia	Eubacteriales	Clostridiaceae	Clostridium	Clostridium sp. AF34-10BH	unclassified	unclassified
member	3120	-	-	-	-	-	HG4152612	-	-	-	-	-	Bacteria	Firmicutes	Clostridia	Eubacteriales	Clostridiaceae	Clostridium	Clostridium sp. AM34-9AC	-	-
member	3120	-	-	-	-	-	HG4152612	-	-	-	-	-	Bacteria	Firmicutes	Clostridia	Eubacteriales	unclassified	unclassified	unclassified	-	-
member	3120	-	-	-	-	-	HG4178120	metabolism	Amino acid transport and metabolism	2687E	DegT/DnrJ/EryC1/StrS aminotransferase family	1232446.BAIE02000026_gene2640	Bacteria	Firmicutes	Erysipelotrichia	Erysipelotrichales	Coprobacillaceae	Coprobacillus	Coprobacillus sp. 3_3_56FAA	unclassified	unclassified
member	3120	-	-	-	-	-	HG4178120	-	-	-	-	-	Bacteria	Firmicutes	Erysipelotrichia	Erysipelotrichales	Coprobacillaceae	Coprobacillus	Coprobacillus sp. 8_2_54BFAA	-	-
member	3120	-	-	-	-	-	HG4178120	-	-	-	-	-	Bacteria	Firmicutes	Erysipelotrichia	Erysipelotrichales	Coprobacillaceae	Coprobacillus	Coprobacillus sp. AF09-1A	-	-
member	3120	-	-	-	-	-	HG4178120	-	-	-	-	-	Bacteria	Firmicutes	Erysipelotrichia	Erysipelotrichales	Coprobacillaceae	Coprobacillus	Coprobacillus sp. CAG:183	-	-
member	3120	-	-	-	-	-	HG4178120	-	-	-	-	-	Bacteria	Firmicutes	Erysipelotrichia	Erysipelotrichales	Coprobacillaceae	Coprobacillus	Coprobacillus sp. D7	-	-
member	3120	-	-	-	-	-	HG4178120	-	-	-	-	-	Bacteria	Firmicutes	Erysipelotrichia	Erysipelotrichales	Erysipelotrichaceae	Erysipelatoclostridium	Erysipelatoclostridium ramosum	-	-
member	3120	-	-	-	-	-	HG4178120	-	-	-	-	-	Bacteria	Firmicutes	Erysipelotrichia	Erysipelotrichales	Erysipelotrichaceae	Erysipelatoclostridium	unclassified	-	-
member	3120	-	-	-	-	-	HG4188815	metabolism	Amino acid transport and metabolism	36DUZ	Aminotransferase	1304866.K413DRAFT_1448	Bacteria	Firmicutes	Clostridia	Eubacteriales	Clostridiaceae	Hungatella	Hungatella sp. L12	unclassified	unclassified
member	3120	-	-	-	-	-	HG4213842	metabolism	Amino acid transport and metabolism	4AKGF	COG0436 Aspartate tyrosine aromatic aminotransferase	1077285.AGDG01000001_gene3325	Bacteria	Bacteroidetes	Bacteroidia	Bacteroidales	Bacteroidaceae	Bacteroides	Bacteroides faecis	unclassified	unclassified
member	3120	-	-	-	-	-	HG4221094	metabolism	Amino acid transport and metabolism	4AKGF	COG0436 Aspartate tyrosine aromatic aminotransferase	272559.BF9343_0521	Bacteria	Bacteroidetes	Bacteroidia	Bacteroidales	Bacteroidaceae	Bacteroides	Bacteroides fragilis	unclassified	unclassified
member	3120	-	-	-	-	-	HG4221094	-	-	-	-	-	Bacteria	Bacteroidetes	Bacteroidia	Bacteroidales	Bacteroidaceae	Bacteroides	Bacteroides fragilis CAG:47	-	-
member	3120	-	-	-	-	-	HG4221094	-	-	-	-	-	Bacteria	Bacteroidetes	Bacteroidia	Bacteroidales	Bacteroidaceae	Bacteroides	Bacteroides sp. 3_2_5	-	-
member	3120	-	-	-	-	-	HG4221094	-	-	-	-	-	Bacteria	Bacteroidetes	Bacteroidia	Bacteroidales	Bacteroidaceae	Bacteroides	unclassified	-	-
member	3120	-	-	-	-	-	HG4276640	metabolism	Amino acid transport and metabolism	21YVF	COG COG0436 Aspartate tyrosine aromatic aminotransferase	742741.HMPREF9475_03184	Bacteria	Firmicutes	Clostridia	Eubacteriales	Clostridiaceae	Clostridium	Clostridium fessum	unclassified	unclassified
member	3120	-	-	-	-	-	HG4276640	-	-	-	-	-	Bacteria	Firmicutes	Clostridia	Eubacteriales	Clostridiaceae	Clostridium	Clostridium sp. AF27-5AA	-	-
member	3120	-	-	-	-	-	HG4276640	-	-	-	-	-	Bacteria	Firmicutes	Clostridia	Eubacteriales	Clostridiaceae	Clostridium	Clostridium sp. AF32-7AC	-	-
member	3120	-	-	-	-	-	HG4276640	-	-	-	-	-	Bacteria	Firmicutes	Clostridia	Eubacteriales	Clostridiaceae	Clostridium	Clostridium sp. AM18-55	-	-
member	3120	-	-	-	-	-	HG4276640	-	-	-	-	-	Bacteria	Firmicutes	Clostridia	Eubacteriales	Clostridiaceae	Clostridium	unclassified	-	-
member	3120	-	-	-	-	-	HG4279958	metabolism	Amino acid transport and metabolism	4AKGF	COG0436 Aspartate tyrosine aromatic aminotransferase	449673.BACSTE_00126	Bacteria	Bacteroidetes	Bacteroidia	Bacteroidales	Bacteroidaceae	Bacteroides	Bacteroides stercoris	unclassified	unclassified
member	3120	-	-	-	-	-	HG4285804	metabolism	Amino acid transport and metabolism	2M88V	PFAM Aminotransferase class I and II	411464.DESPIG_01010	Bacteria	Proteobacteria	Deltaproteobacteria	Desulfovibrionales	Desulfovibrionaceae	Desulfovibrio	Desulfovibrio piger	unclassified	unclassified
member	3120	-	-	-	-	-	HG4296527	metabolism	Amino acid transport and metabolism	22VY5	Aminotransferase	999419.HMPREF1077_00177	Bacteria	Bacteroidetes	Bacteroidia	Bacteroidales	Tannerellaceae	Parabacteroides	Parabacteroides massiliensis	unclassified	unclassified
member	3120	-	-	-	-	-	HG4350605	metabolism	Amino acid transport and metabolism	247NQ	PFAM aminotransferase class I and II	622312.ROSEINA2194_02410	unclassified	unclassified	unclassified	unclassified	unclassified	unclassified	unclassified	unclassified	unclassified
member	3120	-	-	-	-	-	HG4351865	metabolism	Amino acid transport and metabolism	36DUZ	Aminotransferase	1226325.HMPREF1548_01153	Bacteria	Firmicutes	Clostridia	Eubacteriales	Clostridiaceae	unclassified	Clostridiaceae bacterium AF18-31LB	unclassified	unclassified
member	3120	-	-	-	-	-	HG4351865	-	-	-	-	-	Bacteria	Firmicutes	Clostridia	Eubacteriales	Clostridiaceae	unclassified	Clostridiaceae bacterium AF42-6	-	-
member	3120	-	-	-	-	-	HG4351865	-	-	-	-	-	Bacteria	Firmicutes	Clostridia	Eubacteriales	unclassified	unclassified	Clostridiales bacterium AM23-16LB	-	-
member	3120	-	-	-	-	-	HG4403895	metabolism	Amino acid transport and metabolism	2FMU2	Aminotransferase	537011.PREVCOP_06474	Bacteria	Bacteroidetes	Bacteroidia	Bacteroidales	Prevotellaceae	Prevotella	Prevotella copri	unclassified	unclassified
member	3120	-	-	-	-	-	HG4416321	metabolism	Amino acid transport and metabolism	4AKGF	COG0436 Aspartate tyrosine aromatic aminotransferase	272559.BF9343_0521	Bacteria	Bacteroidetes	Bacteroidia	Bacteroidales	Bacteroidaceae	Bacteroides	Bacteroides fragilis	unclassified	unclassified
member	3120	-	-	-	-	-	HG4416321	-	-	-	-	-	Bacteria	Bacteroidetes	Bacteroidia	Bacteroidales	Bacteroidaceae	Bacteroides	Bacteroides fragilis CAG:47	-	-
member	3120	-	-	-	-	-	HG4416321	-	-	-	-	-	Bacteria	Bacteroidetes	Bacteroidia	Bacteroidales	Bacteroidaceae	Bacteroides	Bacteroides sp. 3_2_5	-	-
member	3120	-	-	-	-	-	HG4416321	-	-	-	-	-	Bacteria	Bacteroidetes	Bacteroidia	Bacteroidales	Bacteroidaceae	Bacteroides	unclassified	-	-
member	3120	-	-	-	-	-	HG4420268	metabolism	Amino acid transport and metabolism	36DUZ	Aminotransferase	1304866.K413DRAFT_1448	Bacteria	Firmicutes	Clostridia	Eubacteriales	Clostridiaceae	Hungatella	Hungatella hathewayi	unclassified	unclassified
member	3120	-	-	-	-	-	HG4420268	-	-	-	-	-	Bacteria	Firmicutes	Clostridia	Eubacteriales	Clostridiaceae	Hungatella	Hungatella sp. L36	-	-
member	3120	-	-	-	-	-	HG4421032	metabolism	Amino acid transport and metabolism	42EKB	PFAM aminotransferase, class I	273068.TTE1206	unclassified	unclassified	unclassified	unclassified	unclassified	unclassified	unclassified	unclassified	unclassified
member	3120	-	-	-	-	-	HG4421445	metabolism	Amino acid transport and metabolism	36DUZ	Aminotransferase	1304866.K413DRAFT_1448	Bacteria	Firmicutes	Clostridia	Eubacteriales	Clostridiaceae	Hungatella	Hungatella hathewayi	unclassified	unclassified
member	3120	-	-	-	-	-	HG4426711	metabolism	Amino acid transport and metabolism	27I9Q	DegT/DnrJ/EryC1/StrS aminotransferase family	1235800.C819_03603	Bacteria	Firmicutes	unclassified	unclassified	unclassified	unclassified	Firmicutes bacterium CAG:534	unclassified	unclassified
member	3120	-	-	-	-	-	HG4429474	metabolism	Amino acid transport and metabolism	21YVF	COG COG0436 Aspartate tyrosine aromatic aminotransferase	742741.HMPREF9475_03184	unclassified	unclassified	unclassified	unclassified	unclassified	unclassified	unclassified	unclassified	unclassified
member	3120	-	-	-	-	-	HG4436402	metabolism	Amino acid transport and metabolism	27I9Q	DegT/DnrJ/EryC1/StrS aminotransferase family	1410633.JHWR01000013_gene830	Bacteria	Firmicutes	Clostridia	Eubacteriales	Clostridiaceae	Clostridium	Clostridium sp. 1001270H_150608_G6	unclassified	unclassified
member	3120	-	-	-	-	-	HG4436402	-	-	-	-	-	Bacteria	Firmicutes	Clostridia	Eubacteriales	Clostridiaceae	Clostridium	Clostridium sp. AF23-8	-	-
member	3120	-	-	-	-	-	HG4436402	-	-	-	-	-	Bacteria	Firmicutes	Clostridia	Eubacteriales	Clostridiaceae	Clostridium	Clostridium sp. AM42-36	-	-
member	3120	-	-	-	-	-	HG4436402	-	-	-	-	-	Bacteria	Firmicutes	Clostridia	Eubacteriales	Clostridiaceae	Clostridium	unclassified	-	-
member	3120	-	-	-	-	-	HG4473467	metabolism	Amino acid transport and metabolism	2FMU2	Aminotransferase	1287488.HMPREF0671_01680	Bacteria	Bacteroidetes	Bacteroidia	Bacteroidales	Prevotellaceae	Prevotella	Prevotella sp. CAG:1058	unclassified	unclassified
member	3120	-	-	-	-	-	HG4473559	metabolism	Amino acid transport and metabolism	2FMU2	Aminotransferase	1410613.JNKF01000012_gene1431	Bacteria	Bacteroidetes	Bacteroidia	Bacteroidales	Prevotellaceae	Marseilla	Marseilla massiliensis	unclassified	unclassified
member	3120	-	-	-	-	-	HG4479484	metabolism	Amino acid transport and metabolism	247NQ	PFAM aminotransferase class I and II	1304880.JAGB01000001_gene255	unclassified	unclassified	unclassified	unclassified	unclassified	unclassified	unclassified	unclassified	unclassified
member	3120	-	-	-	-	-	HG4498218	metabolism	Amino acid transport and metabolism	2NP1C	Aminotransferase	1504823.CCMM01000008_gene980	Bacteria	Firmicutes	Erysipelotrichia	Erysipelotrichales	Coprobacillaceae	Coprobacillus	Coprobacillus sp. AF16-47	unclassified	unclassified
member	3120	-	-	-	-	-	HG4498218	-	-	-	-	-	Bacteria	Firmicutes	Erysipelotrichia	Erysipelotrichales	Erysipelotrichaceae	Faecalibacillus	Faecalibacillus intestinalis	-	-
member	3120	-	-	-	-	-	HG4512438	metabolism	Amino acid transport and metabolism	2FMU2	Aminotransferase	1002367.HMPREF0673_02663	Bacteria	Bacteroidetes	Bacteroidia	Bacteroidales	Prevotellaceae	Prevotella	Prevotella sp. CAG:520	unclassified	unclassified
member	3120	-	-	-	-	-	HG4512438	-	-	-	-	-	Bacteria	Bacteroidetes	Bacteroidia	Bacteroidales	Prevotellaceae	Prevotella	Prevotella stercorea	-	-
member	3120	-	-	-	-	-	HG4512760	metabolism	Amino acid transport and metabolism	4AKGF	COG0436 Aspartate tyrosine aromatic aminotransferase	762984.HMPREF9445_02217	Bacteria	Bacteroidetes	Bacteroidia	Bacteroidales	Bacteroidaceae	Bacteroides	Bacteroides clarus	unclassified	unclassified
member	3120	-	-	-	-	-	HG4512760	-	-	-	-	-	Bacteria	Bacteroidetes	Bacteroidia	Bacteroidales	Bacteroidaceae	Bacteroides	Bacteroides clarus CAG:160	-	-
member	3120	-	-	-	-	-	HG4512760	-	-	-	-	-	Bacteria	Bacteroidetes	Bacteroidia	Bacteroidales	Bacteroidaceae	Bacteroides	Bacteroides sp. 43_46	-	-
member	3120	-	-	-	-	-	HG4512760	-	-	-	-	-	Bacteria	Bacteroidetes	Bacteroidia	Bacteroidales	Bacteroidaceae	Bacteroides	unclassified	-	-
member	3120	-	-	-	-	-	HG4513202	metabolism	Amino acid transport and metabolism	4AKGF	COG0436 Aspartate tyrosine aromatic aminotransferase	483216.BACEGG_03735	Bacteria	Bacteroidetes	Bacteroidia	Bacteroidales	Bacteroidaceae	Bacteroides	Bacteroides eggerthii	unclassified	unclassified
member	3120	-	-	-	-	-	HG4513202	-	-	-	-	-	Bacteria	Bacteroidetes	Bacteroidia	Bacteroidales	Bacteroidaceae	Bacteroides	unclassified	-	-
member	3120	-	-	-	-	-	HG4513370	metabolism	Amino acid transport and metabolism	4AKGF	COG0436 Aspartate tyrosine aromatic aminotransferase	657309.BXY_09790	Bacteria	Bacteroidetes	Bacteroidia	Bacteroidales	Bacteroidaceae	Bacteroides	Bacteroides ovatus	unclassified	unclassified
member	3120	-	-	-	-	-	HG4513370	-	-	-	-	-	Bacteria	Bacteroidetes	Bacteroidia	Bacteroidales	Bacteroidaceae	Bacteroides	Bacteroides sp. 2_1_22	-	-
member	3120	-	-	-	-	-	HG4513370	-	-	-	-	-	Bacteria	Bacteroidetes	Bacteroidia	Bacteroidales	Bacteroidaceae	Bacteroides	Bacteroides sp. 2_2_4	-	-
member	3120	-	-	-	-	-	HG4513370	-	-	-	-	-	Bacteria	Bacteroidetes	Bacteroidia	Bacteroidales	Bacteroidaceae	Bacteroides	Bacteroides sp. D1	-	-
member	3120	-	-	-	-	-	HG4513370	-	-	-	-	-	Bacteria	Bacteroidetes	Bacteroidia	Bacteroidales	Bacteroidaceae	Bacteroides	Bacteroides xylanisolvens	-	-
member	3120	-	-	-	-	-	HG4513370	-	-	-	-	-	Bacteria	Bacteroidetes	Bacteroidia	Bacteroidales	Bacteroidaceae	Bacteroides	unclassified	-	-
member	3120	-	-	-	-	-	HG4513703	metabolism	Amino acid transport and metabolism	4AKGF	COG0436 Aspartate tyrosine aromatic aminotransferase	411476.BACOVA_03005	Bacteria	Bacteroidetes	Bacteroidia	Bacteroidales	Bacteroidaceae	Bacteroides	Bacteroides ovatus	unclassified	unclassified
member	3120	-	-	-	-	-	HG4513703	-	-	-	-	-	Bacteria	Bacteroidetes	Bacteroidia	Bacteroidales	Bacteroidaceae	Bacteroides	unclassified	-	-
member	3120	-	-	-	-	-	HG4513713	metabolism	Amino acid transport and metabolism	4AKGF	COG0436 Aspartate tyrosine aromatic aminotransferase	470145.BACCOP_02124	Bacteria	Bacteroidetes	Bacteroidia	Bacteroidales	Bacteroidaceae	Phocaeicola	Phocaeicola coprocola	unclassified	unclassified
member	3120	-	-	-	-	-	HG4513716	metabolism	Amino acid transport and metabolism	4AKGF	COG0436 Aspartate tyrosine aromatic aminotransferase	272559.BF9343_0521	Bacteria	Bacteroidetes	Bacteroidia	Bacteroidales	Bacteroidaceae	Bacteroides	Bacteroides fragilis	unclassified	unclassified
member	3120	-	-	-	-	-	HG4513716	-	-	-	-	-	Bacteria	Bacteroidetes	Bacteroidia	Bacteroidales	Bacteroidaceae	Bacteroides	Bacteroides fragilis CAG:47	-	-
member	3120	-	-	-	-	-	HG4513716	-	-	-	-	-	Bacteria	Bacteroidetes	Bacteroidia	Bacteroidales	Bacteroidaceae	Bacteroides	Bacteroides sp. 3_2_5	-	-
member	3120	-	-	-	-	-	HG4513716	-	-	-	-	-	Bacteria	Bacteroidetes	Bacteroidia	Bacteroidales	Bacteroidaceae	Bacteroides	unclassified	-	-
member	3120	-	-	-	-	-	HG4513880	metabolism	Amino acid transport and metabolism	2FMU2	Aminotransferase	1002367.HMPREF0673_02663	Bacteria	Bacteroidetes	Bacteroidia	Bacteroidales	Prevotellaceae	Prevotella	Prevotella sp. 885	unclassified	unclassified
member	3120	-	-	-	-	-	HG4513915	metabolism	Amino acid transport and metabolism	4AKGF	COG0436 Aspartate tyrosine aromatic aminotransferase	763034.HMPREF9446_02898	Bacteria	Bacteroidetes	Bacteroidia	Bacteroidales	Bacteroidaceae	Bacteroides	Bacteroides fluxus	unclassified	unclassified
member	3120	-	-	-	-	-	HG4514107	metabolism	Amino acid transport and metabolism	22VY5	Aminotransferase	411477.PARMER_01610	Bacteria	Bacteroidetes	Bacteroidia	Bacteroidales	Tannerellaceae	Parabacteroides	Parabacteroides merdae	unclassified	unclassified
member	3120	-	-	-	-	-	HG4514153	metabolism	Amino acid transport and metabolism	22VY5	Aminotransferase	742726.HMPREF9448_00793	Bacteria	Bacteroidetes	Bacteroidia	Bacteroidales	Prevotellaceae	Prevotella	Prevotella sp. CAG:279	unclassified	unclassified
member	3120	-	-	-	-	-	HG4514825	metabolism	Amino acid transport and metabolism	2FMU2	Aminotransferase	537011.PREVCOP_06474	Bacteria	Bacteroidetes	Bacteroidia	Bacteroidales	Prevotellaceae	Prevotella	Prevotella sp. CAG:732	unclassified	unclassified
member	3120	-	-	-	-	-	HG4514907	metabolism	Amino acid transport and metabolism	4AKGF	COG0436 Aspartate tyrosine aromatic aminotransferase	449673.BACSTE_00126	Bacteria	Bacteroidetes	Bacteroidia	Bacteroidales	Bacteroidaceae	Bacteroides	Bacteroides stercoris	unclassified	unclassified
member	3120	-	-	-	-	-	HG4515000	metabolism	Amino acid transport and metabolism	2FMU2	Aminotransferase	1002367.HMPREF0673_02663	Bacteria	Bacteroidetes	Bacteroidia	Bacteroidales	Prevotellaceae	Prevotella	Prevotella pectinovora	unclassified	unclassified
member	3120	-	-	-	-	-	HG4515000	-	-	-	-	-	Bacteria	Bacteroidetes	Bacteroidia	Bacteroidales	Prevotellaceae	Prevotella	Prevotella sp. CAG:592	-	-
member	3120	-	-	-	-	-	HG4515759	metabolism	Amino acid transport and metabolism	4AKGF	COG0436 Aspartate tyrosine aromatic aminotransferase	547042.BACCOPRO_03594	Bacteria	Bacteroidetes	Bacteroidia	Bacteroidales	Bacteroidaceae	Bacteroides	Bacteroides caecigallinarum	unclassified	unclassified
member	3120	-	-	-	-	-	HG4516352	metabolism	Amino acid transport and metabolism	4AKGF	COG0436 Aspartate tyrosine aromatic aminotransferase	411901.BACCAC_02642	Bacteria	Bacteroidetes	Bacteroidia	Bacteroidales	Bacteroidaceae	Bacteroides	Bacteroides caccae	unclassified	unclassified
member	3120	-	-	-	-	-	HG4516368	metabolism	Amino acid transport and metabolism	2FMU2	Aminotransferase	1002367.HMPREF0673_02663	unclassified	unclassified	unclassified	unclassified	unclassified	unclassified	unclassified	unclassified	unclassified
member	3120	-	-	-	-	-	HG4516887	metabolism	Amino acid transport and metabolism	4AKGF	COG0436 Aspartate tyrosine aromatic aminotransferase	483215.BACFIN_08415	Bacteria	Bacteroidetes	Bacteroidia	Bacteroidales	Bacteroidaceae	Bacteroides	Bacteroides finegoldii	unclassified	unclassified
member	3120	-	-	-	-	-	HG4516887	-	-	-	-	-	Bacteria	Bacteroidetes	Bacteroidia	Bacteroidales	Bacteroidaceae	Bacteroides	unclassified	-	-
member	3120	-	-	-	-	-	HG4517517	metabolism	Amino acid transport and metabolism	4AKGF	COG0436 Aspartate tyrosine aromatic aminotransferase	411479.BACUNI_00141	Bacteria	Bacteroidetes	Bacteroidia	Bacteroidales	Bacteroidaceae	Bacteroides	Bacteroides sp. D20	unclassified	unclassified
member	3120	-	-	-	-	-	HG4517517	-	-	-	-	-	Bacteria	Bacteroidetes	Bacteroidia	Bacteroidales	Bacteroidaceae	Bacteroides	Bacteroides uniformis	-	-
member	3120	-	-	-	-	-	HG4517517	-	-	-	-	-	Bacteria	Bacteroidetes	Bacteroidia	Bacteroidales	Bacteroidaceae	Bacteroides	Bacteroides uniformis CAG:3	-	-
member	3120	-	-	-	-	-	HG4517517	-	-	-	-	-	Bacteria	Bacteroidetes	Bacteroidia	Bacteroidales	Bacteroidaceae	Bacteroides	unclassified	-	-
member	3120	-	-	-	-	-	HG4517517	-	-	-	-	-	Bacteria	Firmicutes	Erysipelotrichia	Erysipelotrichales	Coprobacillaceae	Catenibacterium	Catenibacterium mitsuokai	-	-
member	3120	-	-	-	-	-	HG4517559	metabolism	Amino acid transport and metabolism	22VY5	Aminotransferase	999419.HMPREF1077_00177	Bacteria	Bacteroidetes	Bacteroidia	Bacteroidales	Tannerellaceae	Parabacteroides	Parabacteroides johnsonii	unclassified	unclassified
member	3120	-	-	-	-	-	HG4517559	-	-	-	-	-	Bacteria	Bacteroidetes	Bacteroidia	Bacteroidales	Tannerellaceae	Parabacteroides	Parabacteroides johnsonii CAG:246	-	-
member	3120	-	-	-	-	-	HG4517612	metabolism	Amino acid transport and metabolism	4AKGF	COG0436 Aspartate tyrosine aromatic aminotransferase	357276.EL88_16805	Bacteria	Bacteroidetes	Bacteroidia	Bacteroidales	Bacteroidaceae	Bacteroides	Bacteroides sp. 3_1_33FAA	unclassified	unclassified
member	3120	-	-	-	-	-	HG4517612	-	-	-	-	-	Bacteria	Bacteroidetes	Bacteroidia	Bacteroidales	Bacteroidaceae	Bacteroides	Bacteroides sp. AF15-23LB	-	-
member	3120	-	-	-	-	-	HG4517612	-	-	-	-	-	Bacteria	Bacteroidetes	Bacteroidia	Bacteroidales	Bacteroidaceae	Bacteroides	Bacteroides sp. AF16-29	-	-
member	3120	-	-	-	-	-	HG4517612	-	-	-	-	-	Bacteria	Bacteroidetes	Bacteroidia	Bacteroidales	Bacteroidaceae	Bacteroides	Bacteroides sp. AF25-18	-	-
member	3120	-	-	-	-	-	HG4517612	-	-	-	-	-	Bacteria	Bacteroidetes	Bacteroidia	Bacteroidales	Bacteroidaceae	Bacteroides	Bacteroides sp. AF39-10AT	-	-
member	3120	-	-	-	-	-	HG4517612	-	-	-	-	-	Bacteria	Bacteroidetes	Bacteroidia	Bacteroidales	Bacteroidaceae	Bacteroides	Bacteroides sp. AM18-9	-	-
member	3120	-	-	-	-	-	HG4517612	-	-	-	-	-	Bacteria	Bacteroidetes	Bacteroidia	Bacteroidales	Bacteroidaceae	Bacteroides	Bacteroides sp. AM23-18	-	-
member	3120	-	-	-	-	-	HG4517612	-	-	-	-	-	Bacteria	Bacteroidetes	Bacteroidia	Bacteroidales	Bacteroidaceae	Bacteroides	Bacteroides sp. AM28-6	-	-
member	3120	-	-	-	-	-	HG4517612	-	-	-	-	-	Bacteria	Bacteroidetes	Bacteroidia	Bacteroidales	Bacteroidaceae	Phocaeicola	Phocaeicola dorei	-	-
member	3120	-	-	-	-	-	HG4517751	metabolism	Amino acid transport and metabolism	4AKGF	COG0436 Aspartate tyrosine aromatic aminotransferase	471870.BACINT_00492	Bacteria	Bacteroidetes	Bacteroidia	Bacteroidales	Bacteroidaceae	Bacteroides	Bacteroides intestinalis	unclassified	unclassified
member	3120	-	-	-	-	-	HG4517751	-	-	-	-	-	Bacteria	Bacteroidetes	Bacteroidia	Bacteroidales	Bacteroidaceae	Bacteroides	Bacteroides intestinalis CAG:315	-	-
member	3120	-	-	-	-	-	HG4517751	-	-	-	-	-	Bacteria	Bacteroidetes	Bacteroidia	Bacteroidales	Bacteroidaceae	Bacteroides	unclassified	-	-
member	3120	-	-	-	-	-	HG4517917	metabolism	Amino acid transport and metabolism	4AKGF	COG0436 Aspartate tyrosine aromatic aminotransferase	1268240.ATFI01000015_gene1068	Bacteria	Bacteroidetes	Bacteroidia	Bacteroidales	Bacteroidaceae	Bacteroides	Bacteroides cellulosilyticus	unclassified	unclassified
member	3120	-	-	-	-	-	HG4517917	-	-	-	-	-	Bacteria	Bacteroidetes	Bacteroidia	Bacteroidales	Bacteroidaceae	Bacteroides	Bacteroides intestinalis	-	-
member	3120	-	-	-	-	-	HG4517917	-	-	-	-	-	Bacteria	Bacteroidetes	Bacteroidia	Bacteroidales	Bacteroidaceae	Bacteroides	unclassified	-	-
member	3120	-	-	-	-	-	HG4519093	metabolism	Amino acid transport and metabolism	2M88V	PFAM Aminotransferase class I and II	411464.DESPIG_01010	Bacteria	Proteobacteria	Deltaproteobacteria	Desulfovibrionales	Desulfovibrionaceae	Desulfovibrio	Desulfovibrio piger	unclassified	unclassified
member	3120	-	-	-	-	-	HG4534260	metabolism	Amino acid transport and metabolism	2FMU2	Aminotransferase	1287488.HMPREF0671_01680	Bacteria	Bacteroidetes	Bacteroidia	Bacteroidales	Prevotellaceae	Prevotella	Prevotella stercorea	unclassified	unclassified
member	3120	-	-	-	-	-	HG4534393	metabolism	Amino acid transport and metabolism	4AKGF	COG0436 Aspartate tyrosine aromatic aminotransferase	457424.BFAG_02371	Bacteria	Bacteroidetes	Bacteroidia	Bacteroidales	Bacteroidaceae	Bacteroides	Bacteroides sp. OM08-11	unclassified	unclassified
member	3120	-	-	-	-	-	HG4534393	-	-	-	-	-	Bacteria	Bacteroidetes	Bacteroidia	Bacteroidales	Bacteroidaceae	Bacteroides	unclassified	-	-
member	3120	-	-	-	-	-	HG4545790	metabolism	Amino acid transport and metabolism	3VPD3	Psort location Cytoplasmic, score 8.87	702450.CUW_2766	Bacteria	Firmicutes	Erysipelotrichia	Erysipelotrichales	Turicibacteraceae	Turicibacter	Turicibacter sanguinis	unclassified	unclassified
member	3120	-	-	-	-	-	HG4545790	-	-	-	-	-	Bacteria	Firmicutes	Erysipelotrichia	Erysipelotrichales	Turicibacteraceae	Turicibacter	Turicibacter sp. HGF1	-	-
member	3120	-	-	-	-	-	HG4545790	-	-	-	-	-	Bacteria	Firmicutes	Erysipelotrichia	Erysipelotrichales	Turicibacteraceae	Turicibacter	unclassified	-	-
member	3120	-	-	-	-	-	HG4547955	metabolism	Amino acid transport and metabolism	2FMU2	Aminotransferase	762982.HMPREF9442_02448	Bacteria	Bacteroidetes	Bacteroidia	Bacteroidales	Prevotellaceae	Paraprevotella	Paraprevotella xylaniphila	unclassified	unclassified
member	3120	-	-	-	-	-	HG4548714	metabolism	Amino acid transport and metabolism	4BX7W	Aminotransferase class-V	515622.bpr_I2837	Bacteria	Firmicutes	Clostridia	Eubacteriales	Lachnospiraceae	Butyrivibrio	Butyrivibrio proteoclasticus	unclassified	unclassified
member	3120	-	-	-	-	-	HG4551122	metabolism	Amino acid transport and metabolism	3VPD3	Psort location Cytoplasmic, score 8.87	518637.EUBIFOR_02241	Bacteria	Firmicutes	Erysipelotrichia	Erysipelotrichales	Erysipelotrichaceae	Holdemanella	Holdemanella porci	unclassified	unclassified
member	3120	-	-	-	-	-	HG4552047	metabolism	Amino acid transport and metabolism	3VPD3	Psort location Cytoplasmic, score 8.87	518637.EUBIFOR_02241	unclassified	unclassified	unclassified	unclassified	unclassified	unclassified	unclassified	unclassified	unclassified
member	3120	-	-	-	-	-	HG4554597	metabolism	Amino acid transport and metabolism	27V8H	COG COG0436 Aspartate tyrosine aromatic aminotransferase	1235798.C817_05249	Bacteria	Firmicutes	Clostridia	Eubacteriales	Clostridiaceae	Clostridium	Clostridium sp. CAG:632	unclassified	unclassified
member	3120	-	-	-	-	-	HG4554932	metabolism	Amino acid transport and metabolism	3VPD3	Psort location Cytoplasmic, score 8.87	518637.EUBIFOR_02241	Bacteria	Firmicutes	Erysipelotrichia	Erysipelotrichales	Erysipelotrichaceae	Holdemanella	Holdemanella biformis	unclassified	unclassified
member	3120	-	-	-	-	-	HG4559447	metabolism	Amino acid transport and metabolism	27I9Q	DegT/DnrJ/EryC1/StrS aminotransferase family	397287.C807_02585	Bacteria	Candidatus Melainabacteria	unclassified	Candidatus Gastranaerophilales	unclassified	unclassified	Candidatus Gastranaerophilales bacterium HUM_2	unclassified	unclassified
member	3120	-	-	-	-	-	HG4559858	metabolism	Amino acid transport and metabolism	27I9Q	DegT/DnrJ/EryC1/StrS aminotransferase family	397287.C807_02585	Bacteria	Candidatus Melainabacteria	unclassified	unclassified	unclassified	unclassified	Candidatus Melainabacteria bacterium	unclassified	unclassified
member	3120	-	-	-	-	-	HG4563037	metabolism	Amino acid transport and metabolism	36DUZ	Aminotransferase	1469948.JPNB01000002_gene3670	Bacteria	Candidatus Melainabacteria	unclassified	unclassified	unclassified	unclassified	Candidatus Melainabacteria bacterium	unclassified	unclassified
member	3120	-	-	-	-	-	HG4563931	metabolism	Amino acid transport and metabolism	3VPD3	Psort location Cytoplasmic, score 8.87	428127.EUBDOL_02161	Bacteria	Firmicutes	Clostridia	Eubacteriales	Eubacteriaceae	Eubacterium	Eubacterium dolichum CAG:375	unclassified	unclassified
member	3120	-	-	-	-	-	HG4563931	-	-	-	-	-	Bacteria	Firmicutes	Erysipelotrichia	Erysipelotrichales	Erysipelotrichaceae	Amedibacillus	Amedibacillus dolichus	-	-
member	3120	-	-	-	-	-	HG4563981	metabolism	Amino acid transport and metabolism	36DUZ	Aminotransferase	1469948.JPNB01000002_gene3670	unclassified	unclassified	unclassified	unclassified	unclassified	unclassified	unclassified	unclassified	unclassified
member	3120	-	-	-	-	-	HG4565364	metabolism	Amino acid transport and metabolism	3VPD3	Psort location Cytoplasmic, score 8.87	552396.HMPREF0863_00151	Bacteria	Firmicutes	Clostridia	Eubacteriales	Clostridiaceae	Clostridium	uncultured Clostridium sp.	unclassified	unclassified
member	3120	-	-	-	-	-	HG4565364	-	-	-	-	-	Bacteria	Firmicutes	Erysipelotrichia	Erysipelotrichales	Erysipelotrichaceae	unclassified	Erysipelotrichaceae bacterium 5_2_54FAA	-	-
member	3120	-	-	-	-	-	HG4565364	-	-	-	-	-	Bacteria	Firmicutes	Erysipelotrichia	Erysipelotrichales	Erysipelotrichaceae	unclassified	Erysipelotrichaceae bacterium AM07-12	-	-
member	3120	-	-	-	-	-	HG4565364	-	-	-	-	-	Bacteria	Firmicutes	Erysipelotrichia	Erysipelotrichales	Erysipelotrichaceae	unclassified	Erysipelotrichaceae bacterium AM07-35-1	-	-
member	3120	-	-	-	-	-	HG4566089	metabolism	Amino acid transport and metabolism	25VAD	Psort location Cytoplasmic, score	411463.EUBVEN_01767	Bacteria	Firmicutes	Clostridia	Eubacteriales	Eubacteriaceae	Eubacterium	Eubacterium ventriosum	unclassified	unclassified
member	3120	-	-	-	-	-	HG4566438	metabolism	Amino acid transport and metabolism	36DUZ	Aminotransferase	457396.CSBG_01494	Bacteria	Firmicutes	Clostridia	Eubacteriales	Clostridiaceae	Clostridium	Clostridium sp. 7_2_43FAA	unclassified	unclassified
member	3120	-	-	-	-	-	HG4566438	-	-	-	-	-	Bacteria	Firmicutes	Clostridia	Eubacteriales	Clostridiaceae	Clostridium	unclassified	-	-
member	3120	-	-	-	-	-	HG4567092	metabolism	Amino acid transport and metabolism	27I9Q	DegT/DnrJ/EryC1/StrS aminotransferase family	877424.ATWC01000013_gene467	unclassified	unclassified	unclassified	unclassified	unclassified	unclassified	unclassified	unclassified	unclassified
member	3120	-	-	-	-	-	HG4568152	metabolism	Amino acid transport and metabolism	4H2EV	Aminotransferase	1122217.KB899604_gene1311	Bacteria	Firmicutes	Negativicutes	Selenomonadales	Selenomonadaceae	Megamonas	Megamonas funiformis	unclassified	unclassified
member	3120	-	-	-	-	-	HG4568152	-	-	-	-	-	Bacteria	Firmicutes	Negativicutes	Selenomonadales	Selenomonadaceae	Megamonas	Megamonas funiformis CAG:377	-	-
member	3120	-	-	-	-	-	HG4568152	-	-	-	-	-	Bacteria	Firmicutes	Negativicutes	Selenomonadales	Selenomonadaceae	Megamonas	Megamonas hypermegale	-	-
member	3120	-	-	-	-	-	HG4568259	metabolism	Amino acid transport and metabolism	2687E	DegT/DnrJ/EryC1/StrS aminotransferase family	1232446.BAIE02000026_gene2640	Bacteria	Firmicutes	Erysipelotrichia	Erysipelotrichales	Coprobacillaceae	Coprobacillus	Coprobacillus sp. 3_3_56FAA	unclassified	unclassified
member	3120	-	-	-	-	-	HG4568259	-	-	-	-	-	Bacteria	Firmicutes	Erysipelotrichia	Erysipelotrichales	Coprobacillaceae	Coprobacillus	Coprobacillus sp. 8_2_54BFAA	-	-
member	3120	-	-	-	-	-	HG4568259	-	-	-	-	-	Bacteria	Firmicutes	Erysipelotrichia	Erysipelotrichales	Coprobacillaceae	Coprobacillus	Coprobacillus sp. AF09-1A	-	-
member	3120	-	-	-	-	-	HG4568259	-	-	-	-	-	Bacteria	Firmicutes	Erysipelotrichia	Erysipelotrichales	Coprobacillaceae	Coprobacillus	Coprobacillus sp. CAG:183	-	-
member	3120	-	-	-	-	-	HG4568259	-	-	-	-	-	Bacteria	Firmicutes	Erysipelotrichia	Erysipelotrichales	Coprobacillaceae	Coprobacillus	Coprobacillus sp. D7	-	-
member	3120	-	-	-	-	-	HG4568259	-	-	-	-	-	Bacteria	Firmicutes	Erysipelotrichia	Erysipelotrichales	Erysipelotrichaceae	Erysipelatoclostridium	unclassified	-	-
member	3120	-	-	-	-	-	HG4568407	metabolism	Amino acid transport and metabolism	36DUZ	Aminotransferase	908340.HMPREF9406_1773	Bacteria	Firmicutes	Clostridia	Eubacteriales	Clostridiaceae	Clostridium	Clostridium sp. HGF2	unclassified	unclassified
member	3120	-	-	-	-	-	HG4568407	-	-	-	-	-	Bacteria	Firmicutes	Clostridia	Eubacteriales	Peptostreptococcaceae	Clostridioides	Clostridioides difficile	-	-
member	3120	-	-	-	-	-	HG4568407	-	-	-	-	-	Bacteria	Firmicutes	Erysipelotrichia	Erysipelotrichales	Erysipelotrichaceae	Erysipelatoclostridium	unclassified	-	-
member	3120	-	-	-	-	-	HG4568407	-	-	-	-	-	Bacteria	Firmicutes	Erysipelotrichia	Erysipelotrichales	Erysipelotrichaceae	unclassified	Erysipelotrichaceae bacterium 21_3	-	-
member	3120	-	-	-	-	-	HG4568407	-	-	-	-	-	Bacteria	Firmicutes	Erysipelotrichia	Erysipelotrichales	Erysipelotrichaceae	unclassified	Erysipelotrichaceae bacterium 6_1_45	-	-
member	3120	-	-	-	-	-	HG4568407	-	-	-	-	-	Bacteria	Firmicutes	Erysipelotrichia	Erysipelotrichales	Erysipelotrichaceae	unclassified	Erysipelotrichaceae bacterium CAG:64	-	-
member	3120	-	-	-	-	-	HG4568407	-	-	-	-	-	Bacteria	unclassified	unclassified	unclassified	unclassified	unclassified	uncultured bacterium	-	-
member	3120	-	-	-	-	-	HG4568984	metabolism	Amino acid transport and metabolism	36DUZ	Aminotransferase	1469948.JPNB01000002_gene3670	unclassified	unclassified	unclassified	unclassified	unclassified	unclassified	unclassified	unclassified	unclassified
member	3120	-	-	-	-	-	HG4569381	metabolism	Amino acid transport and metabolism	2NP1C	Aminotransferase	1504823.CCMM01000012_gene1770	Bacteria	Firmicutes	Erysipelotrichia	Erysipelotrichales	Erysipelotrichaceae	Faecalibacillus	Faecalibacillus sp. MSK20_93	unclassified	unclassified
member	3120	-	-	-	-	-	HG4569525	metabolism	Amino acid transport and metabolism	4H2EV	Aminotransferase	1122217.KB899604_gene1311	Bacteria	Firmicutes	Negativicutes	Selenomonadales	Selenomonadaceae	Megamonas	Megamonas funiformis	unclassified	unclassified
member	3120	-	-	-	-	-	HG4569525	-	-	-	-	-	Bacteria	Firmicutes	Negativicutes	Selenomonadales	Selenomonadaceae	Megamonas	unclassified	-	-
member	3120	-	-	-	-	-	HG4570390	metabolism	Amino acid transport and metabolism	22VY5	Aminotransferase	1349822.NSB1T_01680	Bacteria	Bacteroidetes	Bacteroidia	Bacteroidales	Barnesiellaceae	Coprobacter	Coprobacter fastidiosus	unclassified	unclassified
member	3120	-	-	-	-	-	HG4570390	-	-	-	-	-	Bacteria	Bacteroidetes	Bacteroidia	Bacteroidales	Tannerellaceae	Tannerella	Tannerella sp. 6_1_58FAA_CT1	-	-
member	3120	-	-	-	-	-	HG4570390	-	-	-	-	-	Bacteria	Bacteroidetes	Bacteroidia	Bacteroidales	Tannerellaceae	Tannerella	Tannerella sp. AF04-6	-	-
member	3120	-	-	-	-	-	HG4570390	-	-	-	-	-	Bacteria	Bacteroidetes	Bacteroidia	Bacteroidales	Tannerellaceae	Tannerella	Tannerella sp. CAG:51	-	-
member	3120	-	-	-	-	-	HG4570503	metabolism	Amino acid transport and metabolism	3VPD3	Psort location Cytoplasmic, score 8.87	702450.CUW_2766	Bacteria	Firmicutes	Erysipelotrichia	Erysipelotrichales	Turicibacteraceae	Turicibacter	Turicibacter sp. HGF1	unclassified	unclassified
member	3120	-	-	-	-	-	HG4570503	-	-	-	-	-	Bacteria	Firmicutes	Erysipelotrichia	Erysipelotrichales	Turicibacteraceae	Turicibacter	unclassified	-	-
member	3120	-	-	-	-	-	HG4570997	metabolism	Amino acid transport and metabolism	3VPD3	Psort location Cytoplasmic, score 8.87	428126.CLOSPI_00188	Bacteria	Firmicutes	Erysipelotrichia	Erysipelotrichales	Erysipelotrichaceae	Erysipelatoclostridium	[Clostridium] spiroforme	unclassified	unclassified
member	3120	-	-	-	-	-	HG4571841	metabolism	Amino acid transport and metabolism	3VPD3	Psort location Cytoplasmic, score 8.87	658659.HMPREF0983_03556	Bacteria	Firmicutes	Erysipelotrichia	Erysipelotrichales	Erysipelotrichaceae	Erysipelatoclostridium	[Clostridium] innocuum	unclassified	unclassified
member	3120	-	-	-	-	-	HG4571841	-	-	-	-	-	Bacteria	Firmicutes	Erysipelotrichia	Erysipelotrichales	Erysipelotrichaceae	unclassified	Erysipelotrichaceae bacterium 3_1_53	-	-
member	3120	-	-	-	-	-	HG4571841	-	-	-	-	-	Bacteria	Firmicutes	Erysipelotrichia	Erysipelotrichales	Erysipelotrichaceae	unclassified	Erysipelotrichaceae bacterium 66202529	-	-
member	3120	-	-	-	-	-	HG4571841	-	-	-	-	-	Bacteria	Firmicutes	Erysipelotrichia	Erysipelotrichales	Erysipelotrichaceae	unclassified	Erysipelotrichaceae bacterium AF15-26LB	-	-
member	3120	-	-	-	-	-	HG4571841	-	-	-	-	-	Bacteria	Firmicutes	Erysipelotrichia	Erysipelotrichales	Erysipelotrichaceae	unclassified	Erysipelotrichaceae bacterium AF19-24AC	-	-
member	3120	-	-	-	-	-	HG4572270	metabolism	Amino acid transport and metabolism	3WGAJ	Aminotransferase	665956.HMPREF1032_00753	Bacteria	Firmicutes	Clostridia	Eubacteriales	Oscillospiraceae	Ruthenibacterium	Ruthenibacterium lactatiformans	unclassified	unclassified
member	3120	-	-	-	-	-	HG4572270	-	-	-	-	-	Bacteria	Firmicutes	Clostridia	Eubacteriales	Oscillospiraceae	Subdoligranulum	Subdoligranulum sp. 4_3_54A2FAA	-	-
member	3120	-	-	-	-	-	HG4572270	-	-	-	-	-	Bacteria	Firmicutes	Clostridia	Eubacteriales	Oscillospiraceae	Subdoligranulum	Subdoligranulum sp. AF14-43	-	-
member	3120	-	-	-	-	-	HG4572270	-	-	-	-	-	Bacteria	unclassified	unclassified	unclassified	unclassified	unclassified	uncultured bacterium	-	-
member	3120	-	-	-	-	-	HG4572387	metabolism	Amino acid transport and metabolism	27I9Q	DegT/DnrJ/EryC1/StrS aminotransferase family	397287.C807_02585	unclassified	unclassified	unclassified	unclassified	unclassified	unclassified	unclassified	unclassified	unclassified
member	3120	-	-	-	-	-	HG4572626	metabolism	Amino acid transport and metabolism	27I9Q	DegT/DnrJ/EryC1/StrS aminotransferase family	397287.C807_02585	Bacteria	Spirochaetes	Spirochaetia	Brachyspirales	Brachyspiraceae	Brachyspira	Brachyspira sp. CAG:484	unclassified	unclassified
member	3120	-	-	-	-	-	HG4572908	metabolism	Amino acid transport and metabolism	21YVF	COG COG0436 Aspartate tyrosine aromatic aminotransferase	742733.HMPREF9469_05351	Bacteria	Firmicutes	Clostridia	Eubacteriales	Lachnospiraceae	Enterocloster	Enterocloster asparagiformis	unclassified	unclassified
member	3120	-	-	-	-	-	HG4573116	metabolism	Amino acid transport and metabolism	3VPD3	Psort location Cytoplasmic, score 8.87	999413.HMPREF1094_01343	Bacteria	Firmicutes	Erysipelotrichia	Erysipelotrichales	Erysipelotrichaceae	Erysipelatoclostridium	[Clostridium] innocuum	unclassified	unclassified
member	3120	-	-	-	-	-	HG4573116	-	-	-	-	-	Bacteria	Firmicutes	Erysipelotrichia	Erysipelotrichales	Erysipelotrichaceae	unclassified	Erysipelotrichaceae bacterium 2_2_44A	-	-
member	3120	-	-	-	-	-	HG4573989	metabolism	Amino acid transport and metabolism	21YVF	COG COG0436 Aspartate tyrosine aromatic aminotransferase	742741.HMPREF9475_03184	Bacteria	Firmicutes	Clostridia	Eubacteriales	Lachnospiraceae	Lacrimispora	Lacrimispora saccharolytica	unclassified	unclassified
member	3120	-	-	-	-	-	HG4574069	metabolism	Amino acid transport and metabolism	21YVF	COG COG0436 Aspartate tyrosine aromatic aminotransferase	742741.HMPREF9475_03184	Bacteria	Firmicutes	Clostridia	Eubacteriales	Clostridiaceae	Clostridium	Clostridium sp. M62/1	unclassified	unclassified
member	3120	-	-	-	-	-	HG4574086	metabolism	Amino acid transport and metabolism	4AKGF	COG0436 Aspartate tyrosine aromatic aminotransferase	457424.BFAG_02371	Bacteria	Bacteroidetes	Bacteroidia	Bacteroidales	Bacteroidaceae	Bacteroides	Bacteroides fragilis	unclassified	unclassified
member	3120	-	-	-	-	-	HG4574384	metabolism	Amino acid transport and metabolism	27I9Q	DegT/DnrJ/EryC1/StrS aminotransferase family	397287.C807_02585	Bacteria	Candidatus Melainabacteria	unclassified	Candidatus Gastranaerophilales	unclassified	unclassified	Candidatus Gastranaerophilales bacterium HUM_13	unclassified	unclassified
member	3120	-	-	-	-	-	HG4574384	-	-	-	-	-	Bacteria	Candidatus Melainabacteria	unclassified	Candidatus Gastranaerophilales	unclassified	unclassified	Candidatus Gastranaerophilales bacterium HUM_4	-	-
member	3120	-	-	-	-	-	HG4574384	-	-	-	-	-	Bacteria	Candidatus Melainabacteria	unclassified	Candidatus Gastranaerophilales	unclassified	unclassified	Candidatus Gastranaerophilales bacterium HUM_5	-	-
member	3120	-	-	-	-	-	HG4574384	-	-	-	-	-	Bacteria	Proteobacteria	Gammaproteobacteria	Moraxellales	Moraxellaceae	Acinetobacter	Acinetobacter sp. CAG:196_36_41	-	-
member	3120	-	-	-	-	-	HG4574496	metabolism	Amino acid transport and metabolism	3WGAJ	Aminotransferase	663278.Ethha_2204	Bacteria	Firmicutes	Clostridia	Eubacteriales	Oscillospiraceae	Anaerotruncus	Anaerotruncus sp. CAG:390	unclassified	unclassified
member	3120	-	-	-	-	-	HG4574736	metabolism	Amino acid transport and metabolism	36DUZ	Aminotransferase	386415.NT01CX_1457	Bacteria	Firmicutes	Clostridia	Eubacteriales	Clostridiaceae	Clostridium	Clostridium botulinum	unclassified	unclassified
member	3120	-	-	-	-	-	HG4574736	-	-	-	-	-	Bacteria	Firmicutes	Clostridia	Eubacteriales	Clostridiaceae	Clostridium	Clostridium novyi	-	-
member	3120	-	-	-	-	-	HG4574736	-	-	-	-	-	Bacteria	Firmicutes	Clostridia	Eubacteriales	Clostridiaceae	Clostridium	unclassified	-	-
member	3120	-	-	-	-	-	HG4575810	metabolism	Amino acid transport and metabolism	21YVF	COG COG0436 Aspartate tyrosine aromatic aminotransferase	411902.CLOBOL_02710	Bacteria	Firmicutes	Clostridia	Eubacteriales	Clostridiaceae	Clostridium	Clostridium bolteae CAG:59	unclassified	unclassified
member	3120	-	-	-	-	-	HG4575810	-	-	-	-	-	Bacteria	Firmicutes	Clostridia	Eubacteriales	Clostridiaceae	Hungatella	Hungatella hathewayi	-	-
member	3120	-	-	-	-	-	HG4575810	-	-	-	-	-	Bacteria	Firmicutes	Clostridia	Eubacteriales	Lachnospiraceae	Enterocloster	Enterocloster bolteae	-	-
member	3120	-	-	-	-	-	HG4575810	-	-	-	-	-	Bacteria	Firmicutes	Clostridia	Eubacteriales	Lachnospiraceae	Enterocloster	unclassified	-	-
member	3120	-	-	-	-	-	HG4575954	metabolism	Amino acid transport and metabolism	2687E	DegT/DnrJ/EryC1/StrS aminotransferase family	457421.CBFG_05759	Bacteria	Firmicutes	Clostridia	Eubacteriales	Lachnospiraceae	unclassified	unclassified	unclassified	unclassified
member	3120	-	-	-	-	-	HG4575954	-	-	-	-	-	Bacteria	Firmicutes	Clostridia	Eubacteriales	unclassified	unclassified	Clostridiales bacterium 1_7_47FAA	-	-
member	3120	-	-	-	-	-	HG4575954	-	-	-	-	-	Bacteria	Firmicutes	Clostridia	Eubacteriales	unclassified	unclassified	Clostridiales bacterium TF09-2AC	-	-
member	3120	-	-	-	-	-	HG4577348	metabolism	Amino acid transport and metabolism	27I9Q	DegT/DnrJ/EryC1/StrS aminotransferase family	1235800.C819_03603	Bacteria	Firmicutes	unclassified	unclassified	unclassified	unclassified	Firmicutes bacterium CAG:95	unclassified	unclassified
member	3120	-	-	-	-	-	HG4577730	metabolism	Amino acid transport and metabolism	3WGAJ	Aminotransferase	203119.Cthe_0363	Bacteria	Firmicutes	Clostridia	Eubacteriales	Oscillospiraceae	Acetivibrio	Acetivibrio thermocellus	unclassified	unclassified
member	3120	-	-	-	-	-	HG4578009	metabolism	Amino acid transport and metabolism	4AKGF	COG0436 Aspartate tyrosine aromatic aminotransferase	1077285.AGDG01000001_gene3325	Bacteria	Bacteroidetes	Bacteroidia	Bacteroidales	Bacteroidaceae	Bacteroides	Bacteroides sp. 2_1_22	unclassified	unclassified
member	3120	-	-	-	-	-	HG4578009	-	-	-	-	-	Bacteria	Bacteroidetes	Bacteroidia	Bacteroidales	Bacteroidaceae	Bacteroides	Bacteroides sp. 2_2_4	-	-
member	3120	-	-	-	-	-	HG4578009	-	-	-	-	-	Bacteria	Bacteroidetes	Bacteroidia	Bacteroidales	Bacteroidaceae	Bacteroides	Bacteroides sp. D1	-	-
member	3120	-	-	-	-	-	HG4578009	-	-	-	-	-	Bacteria	Bacteroidetes	Bacteroidia	Bacteroidales	Bacteroidaceae	Bacteroides	Bacteroides xylanisolvens	-	-
member	3120	-	-	-	-	-	HG4578009	-	-	-	-	-	Bacteria	Bacteroidetes	Bacteroidia	Bacteroidales	Bacteroidaceae	Bacteroides	unclassified	-	-
member	3120	-	-	-	-	-	HG4578902	metabolism	Amino acid transport and metabolism	27I9Q	DegT/DnrJ/EryC1/StrS aminotransferase family	1410630.JNKP01000004_gene469	Bacteria	Candidatus Melainabacteria	unclassified	Candidatus Gastranaerophilales	unclassified	unclassified	Candidatus Gastranaerophilales bacterium HUM_15	unclassified	unclassified
member	3120	-	-	-	-	-	HG4578902	-	-	-	-	-	Bacteria	Candidatus Melainabacteria	unclassified	Candidatus Gastranaerophilales	unclassified	unclassified	Candidatus Gastranaerophilales bacterium HUM_23	-	-
member	3120	-	-	-	-	-	HG4579474	metabolism	Amino acid transport and metabolism	3WGAJ	Aminotransferase	663278.Ethha_2204	Bacteria	Firmicutes	Clostridia	Eubacteriales	Clostridiaceae	Clostridium	Clostridium sp. CAG:448	unclassified	unclassified
member	3120	-	-	-	-	-	HG4579482	metabolism	Amino acid transport and metabolism	21YVF	COG COG0436 Aspartate tyrosine aromatic aminotransferase	742741.HMPREF9475_03184	Bacteria	Firmicutes	Clostridia	Eubacteriales	Clostridiaceae	Clostridium	Clostridium sp. 7_3_54FAA	unclassified	unclassified
member	3120	-	-	-	-	-	HG4579482	-	-	-	-	-	Bacteria	Firmicutes	Clostridia	Eubacteriales	Clostridiaceae	Clostridium	Clostridium sp. HMb25	-	-
member	3120	-	-	-	-	-	HG4579482	-	-	-	-	-	Bacteria	Firmicutes	Clostridia	Eubacteriales	Clostridiaceae	Clostridium	uncultured Clostridium sp.	-	-
member	3120	-	-	-	-	-	HG4579482	-	-	-	-	-	Bacteria	Firmicutes	Clostridia	Eubacteriales	Lachnospiraceae	Lachnoclostridium	[Clostridium] symbiosum	-	-
member	3120	-	-	-	-	-	HG4581617	metabolism	Amino acid transport and metabolism	3WGAT	DegT/DnrJ/EryC1/StrS aminotransferase family	720554.Clocl_1804	Bacteria	Firmicutes	unclassified	unclassified	unclassified	unclassified	Firmicutes bacterium CAG:552	unclassified	unclassified
member	3120	-	-	-	-	-	HG4581617	-	-	-	-	-	Bacteria	Firmicutes	unclassified	unclassified	unclassified	unclassified	Firmicutes bacterium CAG:552_39_19	-	-
member	3120	-	-	-	-	-	HG4583134	metabolism	Amino acid transport and metabolism	27I9Q	DegT/DnrJ/EryC1/StrS aminotransferase family	877420.ATVW01000021_gene261	Bacteria	Firmicutes	Clostridia	Eubacteriales	Clostridiaceae	Clostridium	Clostridium sp. CAG:813	unclassified	unclassified
member	3120	-	-	-	-	-	HG4584059	metabolism	Amino acid transport and metabolism	3F3MX	Aminotransferase	891391.LAC30SC_04705	Bacteria	Firmicutes	Bacilli	Lactobacillales	Lactobacillaceae	Lactobacillus	Lactobacillus amylovorus	unclassified	unclassified
member	3120	-	-	-	-	-	HG4585548	metabolism	Amino acid transport and metabolism	27I9Q	DegT/DnrJ/EryC1/StrS aminotransferase family	1408321.JNJD01000002_gene1359	Bacteria	Firmicutes	Clostridia	Eubacteriales	Clostridiaceae	Clostridium	Clostridium sp. AF34-10BH	unclassified	unclassified
member	3120	-	-	-	-	-	HG4585548	-	-	-	-	-	Bacteria	Firmicutes	Clostridia	Eubacteriales	Clostridiaceae	Clostridium	Clostridium sp. AM34-9AC	-	-
member	3120	-	-	-	-	-	HG4585548	-	-	-	-	-	Bacteria	Firmicutes	Clostridia	Eubacteriales	unclassified	unclassified	unclassified	-	-
member	3120	-	-	-	-	-	HG4585853	metabolism	Amino acid transport and metabolism	1JD44	DegT/DnrJ/EryC1/StrS aminotransferase family	272624.lpg0070	Bacteria	Proteobacteria	Gammaproteobacteria	Legionellales	Legionellaceae	Legionella	Legionella pneumophila	unclassified	unclassified
member	3120	-	-	-	-	-	HG4586655	metabolism	Amino acid transport and metabolism	247NQ	PFAM aminotransferase class I and II	622312.ROSEINA2194_02410	Bacteria	Firmicutes	Clostridia	Eubacteriales	Lachnospiraceae	unclassified	[Eubacterium] rectale	unclassified	unclassified
member	3120	-	-	-	-	-	HG4587000	metabolism	Amino acid transport and metabolism	3WGAJ	Aminotransferase	411471.SUBVAR_05294	unclassified	unclassified	unclassified	unclassified	unclassified	unclassified	unclassified	unclassified	unclassified
member	3120	-	-	-	-	-	HG4587089	metabolism	Amino acid transport and metabolism	3T9QU	PFAM Aminotransferase class I and II	457415.HMPREF1006_00781	Bacteria	Synergistetes	Synergistia	Synergistales	Synergistaceae	Cloacibacillus	Cloacibacillus evryensis	unclassified	unclassified
member	3120	-	-	-	-	-	HG4587691	metabolism	Amino acid transport and metabolism	3WGAJ	Aminotransferase	663278.Ethha_2204	Bacteria	Firmicutes	Clostridia	Eubacteriales	Oscillospiraceae	unclassified	Oscillospiraceae bacterium	unclassified	unclassified
member	3120	-	-	-	-	-	HG4588404	metabolism	Amino acid transport and metabolism	247NQ	PFAM aminotransferase class I and II	622312.ROSEINA2194_02410	Bacteria	Firmicutes	unclassified	unclassified	unclassified	unclassified	Firmicutes bacterium CAG:791	unclassified	unclassified
member	3120	-	-	-	-	-	HG4588715	metabolism	Amino acid transport and metabolism	36DUZ	Aminotransferase	195103.CPF_0707	Bacteria	Firmicutes	Clostridia	Eubacteriales	Clostridiaceae	Clostridium	Clostridium perfringens	unclassified	unclassified
member	3120	-	-	-	-	-	HG4588911	metabolism	Amino acid transport and metabolism	247NQ	PFAM aminotransferase class I and II	622312.ROSEINA2194_02410	Bacteria	Firmicutes	Clostridia	Eubacteriales	Lachnospiraceae	unclassified	[Eubacterium] rectale	unclassified	unclassified
member	3120	-	-	-	-	-	HG4589110	metabolism	Amino acid transport and metabolism	247NQ	PFAM aminotransferase class I and II	622312.ROSEINA2194_02410	Bacteria	Firmicutes	Clostridia	Eubacteriales	Lachnospiraceae	unclassified	[Eubacterium] rectale	unclassified	unclassified
member	3120	-	-	-	-	-	HG4589650	metabolism	Amino acid transport and metabolism	3F3MX	Aminotransferase	1410674.JNKU01000033_gene1170	Bacteria	Firmicutes	Erysipelotrichia	Erysipelotrichales	Coprobacillaceae	Catenibacterium	Catenibacterium mitsuokai	unclassified	unclassified
member	3120	-	-	-	-	-	HG4590822	metabolism	Amino acid transport and metabolism	3F3MX	Aminotransferase	1410674.JNKU01000033_gene1170	Bacteria	Firmicutes	Erysipelotrichia	Erysipelotrichales	Coprobacillaceae	Catenibacterium	Catenibacterium sp. CAG:290	unclassified	unclassified
member	3120	-	-	-	-	-	HG4590822	-	-	-	-	-	Bacteria	Firmicutes	Erysipelotrichia	Erysipelotrichales	Coprobacillaceae	Catenibacterium	Catenibacterium sp. co_0103	-	-
member	3120	-	-	-	-	-	HG4590822	-	-	-	-	-	Bacteria	Firmicutes	Erysipelotrichia	Erysipelotrichales	Coprobacillaceae	Catenibacterium	unclassified	-	-
member	3120	-	-	-	-	-	HG4590893	metabolism	Amino acid transport and metabolism	247NQ	PFAM aminotransferase class I and II	622312.ROSEINA2194_02410	Bacteria	Firmicutes	Clostridia	Eubacteriales	Lachnospiraceae	unclassified	[Eubacterium] rectale	unclassified	unclassified
member	3120	-	-	-	-	-	HG4590995	metabolism	Amino acid transport and metabolism	27I9Q	DegT/DnrJ/EryC1/StrS aminotransferase family	397287.C807_02585	unclassified	unclassified	unclassified	unclassified	unclassified	unclassified	unclassified	unclassified	unclassified
member	3120	-	-	-	-	-	HG4591023	metabolism	Amino acid transport and metabolism	3WGAJ	Aminotransferase	246199.CUS_6921	Bacteria	Firmicutes	Clostridia	Eubacteriales	Oscillospiraceae	Ruminococcus	Ruminococcus sp. CAG:353	unclassified	unclassified
member	3120	-	-	-	-	-	HG4591168	metabolism	Amino acid transport and metabolism	3WGAJ	Aminotransferase	697329.Rumal_1743	Bacteria	Firmicutes	Clostridia	Eubacteriales	Oscillospiraceae	Ruminococcus	Ruminococcus albus	unclassified	unclassified
member	3120	-	-	-	-	-	HG4591493	metabolism	Amino acid transport and metabolism	27I9Q	DegT/DnrJ/EryC1/StrS aminotransferase family	1410630.JNKP01000004_gene469	Bacteria	Firmicutes	Clostridia	Eubacteriales	Clostridiaceae	Clostridium	Clostridium sp. CAG:510	unclassified	unclassified
member	3120	-	-	-	-	-	HG4591581	metabolism	Amino acid transport and metabolism	36DUZ	Aminotransferase	1226325.HMPREF1548_01153	Bacteria	Firmicutes	Clostridia	Eubacteriales	Lachnospiraceae	Coprococcus	Coprococcus catus	unclassified	unclassified
member	3120	-	-	-	-	-	HG4592948	metabolism	Amino acid transport and metabolism	27I9Q	DegT/DnrJ/EryC1/StrS aminotransferase family	1408321.JNJD01000002_gene1359	Bacteria	Firmicutes	Clostridia	Eubacteriales	Clostridiaceae	Clostridium	uncultured Clostridium sp.	unclassified	unclassified
member	3120	-	-	-	-	-	HG4592948	-	-	-	-	-	Bacteria	Firmicutes	unclassified	unclassified	unclassified	unclassified	Firmicutes bacterium AF22-6AC	-	-
member	3120	-	-	-	-	-	HG4592948	-	-	-	-	-	Bacteria	Firmicutes	unclassified	unclassified	unclassified	unclassified	Firmicutes bacterium CAG:65	-	-
member	3120	-	-	-	-	-	HG4592948	-	-	-	-	-	Bacteria	Firmicutes	unclassified	unclassified	unclassified	unclassified	Firmicutes bacterium OM08-11AC	-	-
member	3120	-	-	-	-	-	HG4596865	metabolism	Amino acid transport and metabolism	3F3MX	Aminotransferase	324831.LGAS_1128	Bacteria	Firmicutes	Bacilli	Lactobacillales	Lactobacillaceae	Lactobacillus	Lactobacillus paragasseri	unclassified	unclassified
member	3120	-	-	-	-	-	HG4597313	metabolism	Amino acid transport and metabolism	3F3MX	Aminotransferase	748671.LCRIS_00988	Bacteria	Firmicutes	Bacilli	Lactobacillales	Lactobacillaceae	Lactobacillus	Lactobacillus acidophilus	unclassified	unclassified
member	3120	-	-	-	-	-	HG4597313	-	-	-	-	-	Bacteria	Firmicutes	Bacilli	Lactobacillales	Lactobacillaceae	Lactobacillus	Lactobacillus crispatus	-	-
member	3120	-	-	-	-	-	HG4597393	metabolism	Amino acid transport and metabolism	3F3MX	Aminotransferase	257314.LJ_1390	Bacteria	Firmicutes	Bacilli	Lactobacillales	Lactobacillaceae	Lactobacillus	Lactobacillus johnsonii	unclassified	unclassified
member	3120	-	-	-	-	-	HG4597648	metabolism	Amino acid transport and metabolism	3F3MX	Aminotransferase	1423767.BALU01000008_gene538	Bacteria	Firmicutes	Bacilli	Lactobacillales	Lactobacillaceae	Lactobacillus	Lactobacillus amylovorus	unclassified	unclassified
member	3120	-	-	-	-	-	HG4597648	-	-	-	-	-	Bacteria	Firmicutes	Bacilli	Lactobacillales	Lactobacillaceae	Lactobacillus	unclassified	-	-
member	3120	-	-	-	-	-	HG4598021	metabolism	Amino acid transport and metabolism	3F3MX	Aminotransferase	1423767.BALU01000008_gene538	Bacteria	Firmicutes	Bacilli	Lactobacillales	Lactobacillaceae	Lactobacillus	Lactobacillus amylovorus	unclassified	unclassified
member	3120	-	-	-	-	-	HG4598381	metabolism	Amino acid transport and metabolism	3F3MX	Aminotransferase	748671.LCRIS_00988	Bacteria	Firmicutes	Bacilli	Lactobacillales	Lactobacillaceae	Lactobacillus	Lactobacillus crispatus	unclassified	unclassified
member	3120	-	-	-	-	-	HG4598381	-	-	-	-	-	Bacteria	Firmicutes	Bacilli	Lactobacillales	Lactobacillaceae	Lactobacillus	unclassified	-	-
member	3120	-	-	-	-	-	HG4598968	metabolism	Amino acid transport and metabolism	3F3MX	Aminotransferase	405566.lhv_1015	Bacteria	Firmicutes	Bacilli	Lactobacillales	Lactobacillaceae	Lactobacillus	Lactobacillus helveticus	unclassified	unclassified
member	3120	-	-	-	-	-	HG4599190	metabolism	Amino acid transport and metabolism	3F3MX	Aminotransferase	1069534.LRC_09070	Bacteria	Firmicutes	Bacilli	Lactobacillales	Lactobacillaceae	Ligilactobacillus	Ligilactobacillus ruminis	unclassified	unclassified
member	3120	-	-	-	-	-	HG4599501	metabolism	Amino acid transport and metabolism	3WGAJ	Aminotransferase	246199.CUS_6921	Bacteria	Firmicutes	Clostridia	Eubacteriales	Oscillospiraceae	Ruminococcus	Ruminococcus albus	unclassified	unclassified
member	3120	-	-	-	-	-	HG4599573	metabolism	Amino acid transport and metabolism	3F3MX	Aminotransferase	272621.LBA0937	Bacteria	Firmicutes	Bacilli	Lactobacillales	Lactobacillaceae	Lactobacillus	Lactobacillus acidophilus	unclassified	unclassified
member	3120	-	-	-	-	-	HG4599786	metabolism	Amino acid transport and metabolism	26KC7	Aminotransferase	525367.HMPREF0556_11123	Bacteria	Firmicutes	Bacilli	Bacillales	Listeriaceae	Listeria	Listeria grayi	unclassified	unclassified
member	3120	-	-	-	-	-	HG4599917	metabolism	Amino acid transport and metabolism	3F3MX	Aminotransferase	257314.LJ_1390	Bacteria	Firmicutes	Bacilli	Lactobacillales	Lactobacillaceae	Lactobacillus	Lactobacillus johnsonii	unclassified	unclassified
member	3120	-	-	-	-	-	HG4600043	metabolism	Amino acid transport and metabolism	3F3MX	Aminotransferase	257314.LJ_1390	Bacteria	Firmicutes	Bacilli	Lactobacillales	Lactobacillaceae	Lactobacillus	Lactobacillus johnsonii	unclassified	unclassified
member	3120	-	-	-	-	-	HG4600314	metabolism	Amino acid transport and metabolism	3F3MX	Aminotransferase	257314.LJ_1390	Bacteria	Firmicutes	Bacilli	Lactobacillales	Lactobacillaceae	Lactobacillus	Lactobacillus johnsonii	unclassified	unclassified
member	3120	-	-	-	-	-	HG4601182	metabolism	Amino acid transport and metabolism	3WGAJ	Aminotransferase	641112.ACOK01000117_gene2473	Bacteria	Firmicutes	unclassified	unclassified	unclassified	unclassified	Firmicutes bacterium ADurb.BinA205	unclassified	unclassified
member	3120	-	-	-	-	-	HG4601288	metabolism	Amino acid transport and metabolism	3F3MX	Aminotransferase	324831.LGAS_1128	Bacteria	Firmicutes	Bacilli	Lactobacillales	Lactobacillaceae	Lactobacillus	Lactobacillus gasseri	unclassified	unclassified
member	3120	-	-	-	-	-	HG4601476	metabolism	Amino acid transport and metabolism	3F3MX	Aminotransferase	326425.lhe_0939	Bacteria	Firmicutes	Bacilli	Lactobacillales	Lactobacillaceae	Lactobacillus	Lactobacillus helveticus	unclassified	unclassified
member	3120	-	-	-	-	-	HG4601911	metabolism	Amino acid transport and metabolism	3F3MX	Aminotransferase	525365.HMPREF0548_0984	Bacteria	Firmicutes	Bacilli	Lactobacillales	Lactobacillaceae	Lactobacillus	Lactobacillus ultunensis	unclassified	unclassified
member	3120	-	-	-	-	-	HG4603800	metabolism	Amino acid transport and metabolism	4H2EV	Aminotransferase	500635.MITSMUL_04901	Bacteria	Firmicutes	Negativicutes	Selenomonadales	Selenomonadaceae	Mitsuokella	Mitsuokella multacida	unclassified	unclassified
member	3120	-	-	-	-	-	HG4605741	metabolism	Amino acid transport and metabolism	4H2EV	Aminotransferase	500635.MITSMUL_04901	Bacteria	Firmicutes	Negativicutes	Selenomonadales	Selenomonadaceae	Mitsuokella	Mitsuokella multacida	unclassified	unclassified
member	3120	-	-	-	-	-	HG4606120	metabolism	Amino acid transport and metabolism	4H2A5	DegT/DnrJ/EryC1/StrS aminotransferase family	1262914.BN533_01439	Bacteria	Firmicutes	Negativicutes	Acidaminococcales	Acidaminococcaceae	Phascolarctobacterium	Phascolarctobacterium faecium	unclassified	unclassified
member	3120	-	-	-	-	-	HG4606714	metabolism	Amino acid transport and metabolism	4AKGF	COG0436 Aspartate tyrosine aromatic aminotransferase	226186.BT_2415	Bacteria	Bacteroidetes	Bacteroidia	Bacteroidales	Prevotellaceae	Prevotellamassilia	Prevotellamassilia timonensis	unclassified	unclassified
member	3120	-	-	-	-	-	HG4607232	metabolism	Amino acid transport and metabolism	1WDQC	DegT/DnrJ/EryC1/StrS aminotransferase family	679199.HMPREF9332_01046	Bacteria	Bacteroidetes	Bacteroidia	Bacteroidales	Prevotellaceae	Prevotella	Prevotella sp. CAG:5226	unclassified	unclassified
member	3120	-	-	-	-	-	HG4607456	metabolism	Amino acid transport and metabolism	1WDQC	DegT/DnrJ/EryC1/StrS aminotransferase family	679199.HMPREF9332_01046	Bacteria	Bacteroidetes	Bacteroidia	Bacteroidales	Prevotellaceae	Prevotella	Prevotella sp. CAG:5226	unclassified	unclassified
member	3120	-	-	-	-	-	HG4608902	metabolism	Amino acid transport and metabolism	2N7E2	Cys/Met metabolism PLP-dependent enzyme	1007096.BAGW01000006_gene1741	Bacteria	Firmicutes	Clostridia	Eubacteriales	Oscillospiraceae	Oscillibacter	Oscillibacter ruminantium	unclassified	unclassified
member	3120	-	-	-	-	-	HG4610329	metabolism	Amino acid transport and metabolism	4AKGF	COG0436 Aspartate tyrosine aromatic aminotransferase	1121098.HMPREF1534_00197	unclassified	unclassified	unclassified	unclassified	unclassified	unclassified	unclassified	unclassified	unclassified
member	3120	-	-	-	-	-	HG4614136	metabolism	Amino acid transport and metabolism	4AKGF	COG0436 Aspartate tyrosine aromatic aminotransferase	435590.BVU_0144	Bacteria	Bacteroidetes	Bacteroidia	Bacteroidales	Bacteroidaceae	Bacteroides	Bacteroides vulgatus CAG:6	unclassified	unclassified
member	3120	-	-	-	-	-	HG4614136	-	-	-	-	-	Bacteria	Bacteroidetes	Bacteroidia	Bacteroidales	Bacteroidaceae	Phocaeicola	Phocaeicola vulgatus	-	-
member	3120	-	-	-	-	-	HG4614136	-	-	-	-	-	Bacteria	Bacteroidetes	Bacteroidia	Bacteroidales	Bacteroidaceae	Phocaeicola	unclassified	-	-
member	3120	-	-	-	-	-	HG4614142	metabolism	Amino acid transport and metabolism	2FMU2	Aminotransferase	537011.PREVCOP_06474	Bacteria	Bacteroidetes	Bacteroidia	Bacteroidales	Prevotellaceae	Prevotella	Prevotella copri	unclassified	unclassified
member	3120	-	-	-	-	-	HG4614142	-	-	-	-	-	Bacteria	Bacteroidetes	Bacteroidia	Bacteroidales	Prevotellaceae	Prevotella	Prevotella copri CAG:164	-	-
member	3120	-	-	-	-	-	HG4614260	metabolism	Amino acid transport and metabolism	4AKGF	COG0436 Aspartate tyrosine aromatic aminotransferase	272559.BF9343_0521	Bacteria	Bacteroidetes	Bacteroidia	Bacteroidales	Bacteroidaceae	Bacteroides	Bacteroides sp. CAG:661	unclassified	unclassified
member	3120	-	-	-	-	-	HG4614260	-	-	-	-	-	Bacteria	Bacteroidetes	Bacteroidia	Bacteroidales	Bacteroidaceae	Mediterranea	Mediterranea massiliensis	-	-
member	3120	-	-	-	-	-	HG4614289	metabolism	Amino acid transport and metabolism	4AKGF	COG0436 Aspartate tyrosine aromatic aminotransferase	1077285.AGDG01000001_gene3325	Bacteria	Bacteroidetes	Bacteroidia	Bacteroidales	Bacteroidaceae	Bacteroides	Bacteroides sp. 2_1_22	unclassified	unclassified
member	3120	-	-	-	-	-	HG4614289	-	-	-	-	-	Bacteria	Bacteroidetes	Bacteroidia	Bacteroidales	Bacteroidaceae	Bacteroides	Bacteroides sp. 2_2_4	-	-
member	3120	-	-	-	-	-	HG4614289	-	-	-	-	-	Bacteria	Bacteroidetes	Bacteroidia	Bacteroidales	Bacteroidaceae	Bacteroides	Bacteroides sp. D1	-	-
member	3120	-	-	-	-	-	HG4614289	-	-	-	-	-	Bacteria	Bacteroidetes	Bacteroidia	Bacteroidales	Bacteroidaceae	Bacteroides	Bacteroides xylanisolvens	-	-
member	3120	-	-	-	-	-	HG4614289	-	-	-	-	-	Bacteria	Bacteroidetes	Bacteroidia	Bacteroidales	Bacteroidaceae	Bacteroides	unclassified	-	-
member	3120	-	-	-	-	-	HG4614400	metabolism	Amino acid transport and metabolism	4AKGF	COG0436 Aspartate tyrosine aromatic aminotransferase	435590.BVU_0144	Bacteria	Bacteroidetes	Bacteroidia	Bacteroidales	Bacteroidaceae	Phocaeicola	Phocaeicola vulgatus	unclassified	unclassified
member	3120	-	-	-	-	-	HG4614448	metabolism	Amino acid transport and metabolism	4AKGF	COG0436 Aspartate tyrosine aromatic aminotransferase	1268240.ATFI01000015_gene1068	Bacteria	Bacteroidetes	Bacteroidia	Bacteroidales	Bacteroidaceae	Bacteroides	Bacteroides intestinalis	unclassified	unclassified
member	3120	-	-	-	-	-	HG4614448	-	-	-	-	-	Bacteria	Bacteroidetes	Bacteroidia	Bacteroidales	Bacteroidaceae	Bacteroides	Bacteroides intestinalis CAG:315	-	-
member	3120	-	-	-	-	-	HG4614448	-	-	-	-	-	Bacteria	Bacteroidetes	Bacteroidia	Bacteroidales	Bacteroidaceae	Bacteroides	unclassified	-	-
member	3120	-	-	-	-	-	HG4614501	metabolism	Amino acid transport and metabolism	22VY5	Aminotransferase	435591.BDI_3491	Bacteria	Bacteroidetes	Bacteroidia	Bacteroidales	Tannerellaceae	Parabacteroides	Parabacteroides sp. D13	unclassified	unclassified
member	3120	-	-	-	-	-	HG4614501	-	-	-	-	-	Bacteria	Bacteroidetes	Bacteroidia	Bacteroidales	Tannerellaceae	Parabacteroides	unclassified	-	-
member	3120	-	-	-	-	-	HG4614619	metabolism	Amino acid transport and metabolism	2FMU2	Aminotransferase	1287488.HMPREF0671_01680	Bacteria	Bacteroidetes	Bacteroidia	Bacteroidales	Prevotellaceae	Prevotella	Prevotella sp. CAG:487	unclassified	unclassified
member	3120	-	-	-	-	-	HG4614692	metabolism	Amino acid transport and metabolism	4AKGF	COG0436 Aspartate tyrosine aromatic aminotransferase	272559.BF9343_0521	Bacteria	Bacteroidetes	Bacteroidia	Bacteroidales	Bacteroidaceae	Bacteroides	Bacteroides fragilis	unclassified	unclassified
member	3120	-	-	-	-	-	HG4614692	-	-	-	-	-	Bacteria	Bacteroidetes	Bacteroidia	Bacteroidales	Bacteroidaceae	Bacteroides	Bacteroides fragilis CAG:47	-	-
member	3120	-	-	-	-	-	HG4614692	-	-	-	-	-	Bacteria	Bacteroidetes	Bacteroidia	Bacteroidales	Bacteroidaceae	Bacteroides	Bacteroides sp. 3_2_5	-	-
member	3120	-	-	-	-	-	HG4614692	-	-	-	-	-	Bacteria	Bacteroidetes	Bacteroidia	Bacteroidales	Bacteroidaceae	Bacteroides	unclassified	-	-
member	3120	-	-	-	-	-	HG4614704	metabolism	Amino acid transport and metabolism	4AKGF	COG0436 Aspartate tyrosine aromatic aminotransferase	484018.BACPLE_02273	Bacteria	Bacteroidetes	Bacteroidia	Bacteroidales	Bacteroidaceae	Bacteroides	Bacteroides mediterraneensis	unclassified	unclassified
member	3120	-	-	-	-	-	HG4614860	metabolism	Amino acid transport and metabolism	247NQ	PFAM aminotransferase class I and II	292459.STH1030	Bacteria	Firmicutes	Clostridia	Eubacteriales	Symbiobacteriaceae	Symbiobacterium	Symbiobacterium thermophilum	unclassified	unclassified
member	3120	-	-	-	-	-	HG4614934	metabolism	Amino acid transport and metabolism	4AKGF	COG0436 Aspartate tyrosine aromatic aminotransferase	1410608.JNKX01000028_gene2634	Bacteria	Bacteroidetes	Bacteroidia	Bacteroidales	Prevotellaceae	Prevotella	Prevotella sp. CAG:617	unclassified	unclassified
member	3120	-	-	-	-	-	HG4615054	metabolism	Amino acid transport and metabolism	4AKGF	COG0436 Aspartate tyrosine aromatic aminotransferase	226186.BT_2415	Bacteria	Bacteroidetes	Bacteroidia	Bacteroidales	Bacteroidaceae	Bacteroides	Bacteroides sp. 1_1_14	unclassified	unclassified
member	3120	-	-	-	-	-	HG4615054	-	-	-	-	-	Bacteria	Bacteroidetes	Bacteroidia	Bacteroidales	Bacteroidaceae	Bacteroides	Bacteroides thetaiotaomicron	-	-
member	3120	-	-	-	-	-	HG4615054	-	-	-	-	-	Bacteria	Bacteroidetes	Bacteroidia	Bacteroidales	Bacteroidaceae	Bacteroides	Bacteroides thetaiotaomicron CAG:40	-	-
member	3120	-	-	-	-	-	HG4615054	-	-	-	-	-	Bacteria	Bacteroidetes	Bacteroidia	Bacteroidales	Bacteroidaceae	Bacteroides	unclassified	-	-
member	3120	-	-	-	-	-	HG4615091	metabolism	Amino acid transport and metabolism	4AKGF	COG0436 Aspartate tyrosine aromatic aminotransferase	547042.BACCOPRO_03594	Bacteria	Bacteroidetes	Bacteroidia	Bacteroidales	Bacteroidaceae	Phocaeicola	Phocaeicola coprophilus	unclassified	unclassified
member	3120	-	-	-	-	-	HG4615100	metabolism	Amino acid transport and metabolism	4AKGF	COG0436 Aspartate tyrosine aromatic aminotransferase	1077285.AGDG01000001_gene3325	Bacteria	Bacteroidetes	Bacteroidia	Bacteroidales	Bacteroidaceae	Bacteroides	Bacteroides fragilis	unclassified	unclassified
member	3120	-	-	-	-	-	HG4615100	-	-	-	-	-	Bacteria	Bacteroidetes	Bacteroidia	Bacteroidales	Bacteroidaceae	Bacteroides	Bacteroides ovatus	-	-
member	3120	-	-	-	-	-	HG4615100	-	-	-	-	-	Bacteria	Bacteroidetes	Bacteroidia	Bacteroidales	Bacteroidaceae	Bacteroides	Bacteroides sp. 3_1_23	-	-
member	3120	-	-	-	-	-	HG4615100	-	-	-	-	-	Bacteria	Bacteroidetes	Bacteroidia	Bacteroidales	Bacteroidaceae	Bacteroides	unclassified	-	-
member	3120	-	-	-	-	-	HG4615281	metabolism	Amino acid transport and metabolism	2FMU2	Aminotransferase	1002367.HMPREF0673_02663	unclassified	unclassified	unclassified	unclassified	unclassified	unclassified	unclassified	unclassified	unclassified
member	3120	-	-	-	-	-	HG4615341	metabolism	Amino acid transport and metabolism	4AKGF	COG0436 Aspartate tyrosine aromatic aminotransferase	1077285.AGDG01000001_gene3325	Bacteria	Bacteroidetes	Bacteroidia	Bacteroidales	Bacteroidaceae	Bacteroides	Bacteroides sp. D2	unclassified	unclassified
member	3120	-	-	-	-	-	HG4615436	metabolism	Amino acid transport and metabolism	22VY5	Aminotransferase	742726.HMPREF9448_00793	unclassified	unclassified	unclassified	unclassified	unclassified	unclassified	unclassified	unclassified	unclassified
member	3120	-	-	-	-	-	HG4615512	metabolism	Amino acid transport and metabolism	4AKGF	COG0436 Aspartate tyrosine aromatic aminotransferase	997884.HMPREF1068_00916	Bacteria	Bacteroidetes	Bacteroidia	Bacteroidales	Bacteroidaceae	Bacteroides	Bacteroides nordii	unclassified	unclassified
member	3120	-	-	-	-	-	HG4615512	-	-	-	-	-	Bacteria	Bacteroidetes	Bacteroidia	Bacteroidales	Bacteroidaceae	Bacteroides	Bacteroides oleiciplenus	-	-
member	3120	-	-	-	-	-	HG4615512	-	-	-	-	-	Bacteria	Bacteroidetes	Bacteroidia	Bacteroidales	Bacteroidaceae	Bacteroides	Bacteroides sp. HPS0048	-	-
member	3120	-	-	-	-	-	HG4615512	-	-	-	-	-	Bacteria	Bacteroidetes	Bacteroidia	Bacteroidales	Bacteroidaceae	Bacteroides	unclassified	-	-
member	3120	-	-	-	-	-	HG4615647	metabolism	Amino acid transport and metabolism	4AKGF	COG0436 Aspartate tyrosine aromatic aminotransferase	272559.BF9343_0521	Bacteria	Bacteroidetes	Bacteroidia	Bacteroidales	Bacteroidaceae	Bacteroides	Bacteroides stercoris	unclassified	unclassified
member	3120	-	-	-	-	-	HG4615723	metabolism	Amino acid transport and metabolism	4AKGF	COG0436 Aspartate tyrosine aromatic aminotransferase	667015.Bacsa_3288	Bacteria	Bacteroidetes	Bacteroidia	Bacteroidales	Bacteroidaceae	Phocaeicola	Phocaeicola salanitronis	unclassified	unclassified
member	3120	-	-	-	-	-	HG4615736	metabolism	Amino acid transport and metabolism	4AKGF	COG0436 Aspartate tyrosine aromatic aminotransferase	357276.EL88_16805	Bacteria	Bacteroidetes	Bacteroidia	Bacteroidales	Bacteroidaceae	Bacteroides	Bacteroides sp. 3_1_33FAA	unclassified	unclassified
member	3120	-	-	-	-	-	HG4615736	-	-	-	-	-	Bacteria	Bacteroidetes	Bacteroidia	Bacteroidales	Bacteroidaceae	Bacteroides	Bacteroides sp. AF15-23LB	-	-
member	3120	-	-	-	-	-	HG4615736	-	-	-	-	-	Bacteria	Bacteroidetes	Bacteroidia	Bacteroidales	Bacteroidaceae	Bacteroides	Bacteroides sp. AF16-29	-	-
member	3120	-	-	-	-	-	HG4615736	-	-	-	-	-	Bacteria	Bacteroidetes	Bacteroidia	Bacteroidales	Bacteroidaceae	Bacteroides	Bacteroides sp. AF25-18	-	-
member	3120	-	-	-	-	-	HG4615736	-	-	-	-	-	Bacteria	Bacteroidetes	Bacteroidia	Bacteroidales	Bacteroidaceae	Bacteroides	Bacteroides sp. AF39-10AT	-	-
member	3120	-	-	-	-	-	HG4615736	-	-	-	-	-	Bacteria	Bacteroidetes	Bacteroidia	Bacteroidales	Bacteroidaceae	Bacteroides	Bacteroides sp. AM18-9	-	-
member	3120	-	-	-	-	-	HG4615736	-	-	-	-	-	Bacteria	Bacteroidetes	Bacteroidia	Bacteroidales	Bacteroidaceae	Bacteroides	Bacteroides sp. AM23-18	-	-
member	3120	-	-	-	-	-	HG4615736	-	-	-	-	-	Bacteria	Bacteroidetes	Bacteroidia	Bacteroidales	Bacteroidaceae	Bacteroides	Bacteroides sp. AM28-6	-	-
member	3120	-	-	-	-	-	HG4615736	-	-	-	-	-	Bacteria	Bacteroidetes	Bacteroidia	Bacteroidales	Bacteroidaceae	Phocaeicola	Phocaeicola dorei	-	-
member	3120	-	-	-	-	-	HG4615784	metabolism	Amino acid transport and metabolism	4AKGF	COG0436 Aspartate tyrosine aromatic aminotransferase	1121101.HMPREF1532_01282	Bacteria	Bacteroidetes	Bacteroidia	Bacteroidales	Bacteroidaceae	Bacteroides	Bacteroides salyersiae	unclassified	unclassified
member	3120	-	-	-	-	-	HG4615784	-	-	-	-	-	Bacteria	Bacteroidetes	Bacteroidia	Bacteroidales	Bacteroidaceae	Bacteroides	Bacteroides sp. CAG:189	-	-
member	3120	-	-	-	-	-	HG4616037	metabolism	Amino acid transport and metabolism	2FMU2	Aminotransferase	537011.PREVCOP_06474	Bacteria	Bacteroidetes	Bacteroidia	Bacteroidales	Prevotellaceae	Prevotella	Prevotella copri	unclassified	unclassified
member	3120	-	-	-	-	-	HG4616067	metabolism	Amino acid transport and metabolism	22VY5	Aminotransferase	435591.BDI_3491	Bacteria	Bacteroidetes	Bacteroidia	Bacteroidales	Bacteroidaceae	Bacteroides	Bacteroides sp. 3_1_19	unclassified	unclassified
member	3120	-	-	-	-	-	HG4616067	-	-	-	-	-	Bacteria	Bacteroidetes	Bacteroidia	Bacteroidales	Porphyromonadaceae	Porphyromonas	Porphyromonas sp. 31_2	-	-
member	3120	-	-	-	-	-	HG4616067	-	-	-	-	-	Bacteria	Bacteroidetes	Bacteroidia	Bacteroidales	Tannerellaceae	Parabacteroides	Parabacteroides sp. CAG:2	-	-
member	3120	-	-	-	-	-	HG4616067	-	-	-	-	-	Bacteria	Bacteroidetes	Bacteroidia	Bacteroidales	Tannerellaceae	Parabacteroides	unclassified	-	-
member	3120	-	-	-	-	-	HG4616085	metabolism	Amino acid transport and metabolism	4AKGF	COG0436 Aspartate tyrosine aromatic aminotransferase	226186.BT_2415	Bacteria	Bacteroidetes	Bacteroidia	Bacteroidales	Bacteroidaceae	Bacteroides	Bacteroides thetaiotaomicron	unclassified	unclassified
member	3120	-	-	-	-	-	HG4616085	-	-	-	-	-	Bacteria	Bacteroidetes	Bacteroidia	Bacteroidales	Bacteroidaceae	Bacteroides	unclassified	-	-
member	3120	-	-	-	-	-	HG4616092	metabolism	Amino acid transport and metabolism	4AKGF	COG0436 Aspartate tyrosine aromatic aminotransferase	484018.BACPLE_02273	Bacteria	Bacteroidetes	Bacteroidia	Bacteroidales	Bacteroidaceae	Phocaeicola	Phocaeicola plebeius	unclassified	unclassified
member	3120	-	-	-	-	-	HG4616119	metabolism	Amino acid transport and metabolism	4AKGF	COG0436 Aspartate tyrosine aromatic aminotransferase	1121098.HMPREF1534_00197	unclassified	unclassified	unclassified	unclassified	unclassified	unclassified	unclassified	unclassified	unclassified
member	3120	-	-	-	-	-	HG4616176	metabolism	Amino acid transport and metabolism	4AKGF	COG0436 Aspartate tyrosine aromatic aminotransferase	585543.HMPREF0969_02207	Bacteria	Bacteroidetes	Bacteroidia	Bacteroidales	Bacteroidaceae	Bacteroides	Bacteroides sp. D20	unclassified	unclassified
member	3120	-	-	-	-	-	HG4616176	-	-	-	-	-	Bacteria	Bacteroidetes	Bacteroidia	Bacteroidales	Bacteroidaceae	Bacteroides	Bacteroides uniformis CAG:3	-	-
member	3120	-	-	-	-	-	HG4616176	-	-	-	-	-	Bacteria	Bacteroidetes	Bacteroidia	Bacteroidales	Bacteroidaceae	Bacteroides	unclassified	-	-
member	3120	-	-	-	-	-	HG4616176	-	-	-	-	-	Bacteria	Firmicutes	Erysipelotrichia	Erysipelotrichales	Coprobacillaceae	Catenibacterium	Catenibacterium mitsuokai	-	-
member	3120	-	-	-	-	-	HG4616200	metabolism	Amino acid transport and metabolism	2FMU2	Aminotransferase	1122990.BAJH01000012_gene1628	Bacteria	Bacteroidetes	Bacteroidia	Bacteroidales	Prevotellaceae	Prevotella	Prevotella sp. CAG:474	unclassified	unclassified
member	3120	-	-	-	-	-	HG4616378	metabolism	Amino acid transport and metabolism	2FMU2	Aminotransferase	762968.HMPREF9441_00414	Bacteria	Bacteroidetes	Bacteroidia	Bacteroidales	Prevotellaceae	Paraprevotella	Paraprevotella clara	unclassified	unclassified
member	3120	-	-	-	-	-	HG4616396	metabolism	Amino acid transport and metabolism	2FMU2	Aminotransferase	1287488.HMPREF0671_01680	unclassified	unclassified	unclassified	unclassified	unclassified	unclassified	unclassified	unclassified	unclassified
member	3120	-	-	-	-	-	HG4616516	metabolism	Amino acid transport and metabolism	22VY5	Aminotransferase	999419.HMPREF1077_00177	Bacteria	Bacteroidetes	Bacteroidia	Bacteroidales	Tannerellaceae	Parabacteroides	Parabacteroides johnsonii	unclassified	unclassified
member	3120	-	-	-	-	-	HG4616516	-	-	-	-	-	Bacteria	Bacteroidetes	Bacteroidia	Bacteroidales	Tannerellaceae	Parabacteroides	Parabacteroides johnsonii CAG:246	-	-
member	3120	-	-	-	-	-	HG4616891	metabolism	Amino acid transport and metabolism	4AKGF	COG0436 Aspartate tyrosine aromatic aminotransferase	357276.EL88_16805	Bacteria	Bacteroidetes	Bacteroidia	Bacteroidales	Bacteroidaceae	Bacteroides	Bacteroides sp. 9_1_42FAA	unclassified	unclassified
member	3120	-	-	-	-	-	HG4616891	-	-	-	-	-	Bacteria	Bacteroidetes	Bacteroidia	Bacteroidales	Bacteroidaceae	Phocaeicola	Phocaeicola dorei	-	-
member	3120	-	-	-	-	-	HG4617014	metabolism	Amino acid transport and metabolism	4AKGF	COG0436 Aspartate tyrosine aromatic aminotransferase	1121098.HMPREF1534_00197	Bacteria	Bacteroidetes	Bacteroidia	Bacteroidales	Bacteroidaceae	Bacteroides	Bacteroides sp. AM16-15	unclassified	unclassified
member	3120	-	-	-	-	-	HG4617014	-	-	-	-	-	Bacteria	Bacteroidetes	Bacteroidia	Bacteroidales	Bacteroidaceae	Bacteroides	Bacteroides sp. AM25-34	-	-
member	3120	-	-	-	-	-	HG4617014	-	-	-	-	-	Bacteria	Bacteroidetes	Bacteroidia	Bacteroidales	Bacteroidaceae	Bacteroides	Bacteroides sp. CAG:98	-	-
member	3120	-	-	-	-	-	HG4617014	-	-	-	-	-	Bacteria	Bacteroidetes	Bacteroidia	Bacteroidales	Bacteroidaceae	Phocaeicola	Phocaeicola massiliensis	-	-
member	3120	-	-	-	-	-	HG4617106	metabolism	Amino acid transport and metabolism	4AKGF	COG0436 Aspartate tyrosine aromatic aminotransferase	484018.BACPLE_02273	Bacteria	Bacteroidetes	Bacteroidia	Bacteroidales	Bacteroidaceae	Bacteroides	Bacteroides coprocola CAG:162	unclassified	unclassified
member	3120	-	-	-	-	-	HG4617106	-	-	-	-	-	Bacteria	Bacteroidetes	Bacteroidia	Bacteroidales	Bacteroidaceae	Phocaeicola	Phocaeicola coprocola	-	-
member	3120	-	-	-	-	-	HG4617155	metabolism	Amino acid transport and metabolism	4AKGF	COG0436 Aspartate tyrosine aromatic aminotransferase	484018.BACPLE_02273	Bacteria	Bacteroidetes	Bacteroidia	Bacteroidales	Bacteroidaceae	Phocaeicola	Phocaeicola plebeius	unclassified	unclassified
member	3120	-	-	-	-	-	HG4617247	metabolism	Amino acid transport and metabolism	2FMU2	Aminotransferase	1002367.HMPREF0673_02663	Bacteria	Bacteroidetes	Bacteroidia	Bacteroidales	Prevotellaceae	Prevotella	Prevotella sp. Marseille-P4119	unclassified	unclassified
member	3120	-	-	-	-	-	HG4617330	metabolism	Amino acid transport and metabolism	4AKGF	COG0436 Aspartate tyrosine aromatic aminotransferase	585543.HMPREF0969_02207	Bacteria	Bacteroidetes	Bacteroidia	Bacteroidales	Bacteroidaceae	Bacteroides	Bacteroides uniformis	unclassified	unclassified
member	3120	-	-	-	-	-	HG4617345	metabolism	Amino acid transport and metabolism	4AKGF	COG0436 Aspartate tyrosine aromatic aminotransferase	1268240.ATFI01000015_gene1068	Bacteria	Bacteroidetes	Bacteroidia	Bacteroidales	Bacteroidaceae	Bacteroides	Bacteroides intestinalis	unclassified	unclassified
member	3120	-	-	-	-	-	HG4617352	metabolism	Amino acid transport and metabolism	4AKGF	COG0436 Aspartate tyrosine aromatic aminotransferase	272559.BF9343_0521	Bacteria	Bacteroidetes	Bacteroidia	Bacteroidales	Bacteroidaceae	Bacteroides	Bacteroides ndongoniae	unclassified	unclassified
member	3120	-	-	-	-	-	HG4617352	-	-	-	-	-	Bacteria	Bacteroidetes	Bacteroidia	Bacteroidales	Bacteroidaceae	Bacteroides	Bacteroides sp. CAG:633	-	-
member	3120	-	-	-	-	-	HG4617363	metabolism	Amino acid transport and metabolism	4AKGF	COG0436 Aspartate tyrosine aromatic aminotransferase	272559.BF9343_3756	Bacteria	Bacteroidetes	Bacteroidia	Bacteroidales	Bacteroidaceae	Bacteroides	Bacteroides fragilis	unclassified	unclassified
member	3120	-	-	-	-	-	HG4617616	metabolism	Amino acid transport and metabolism	22VY5	Aminotransferase	435591.BDI_3491	Bacteria	Bacteroidetes	Bacteroidia	Bacteroidales	Bacteroidaceae	Bacteroides	Bacteroides sp. 3_1_19	unclassified	unclassified
member	3120	-	-	-	-	-	HG4617616	-	-	-	-	-	Bacteria	Bacteroidetes	Bacteroidia	Bacteroidales	Porphyromonadaceae	Porphyromonas	Porphyromonas sp. 31_2	-	-
member	3120	-	-	-	-	-	HG4617616	-	-	-	-	-	Bacteria	Bacteroidetes	Bacteroidia	Bacteroidales	Tannerellaceae	Parabacteroides	Parabacteroides sp. CAG:2	-	-
member	3120	-	-	-	-	-	HG4617616	-	-	-	-	-	Bacteria	Bacteroidetes	Bacteroidia	Bacteroidales	Tannerellaceae	Parabacteroides	unclassified	-	-
member	3120	-	-	-	-	-	HG4617680	metabolism	Amino acid transport and metabolism	2FMU2	Aminotransferase	888832.HMPREF9420_1151	Bacteria	Bacteroidetes	Bacteroidia	Bacteroidales	Prevotellaceae	Prevotella	Prevotella salivae	unclassified	unclassified
member	3120	-	-	-	-	-	HG4617701	metabolism	Amino acid transport and metabolism	22VY5	Aminotransferase	435591.BDI_3491	Bacteria	Bacteroidetes	Bacteroidia	Bacteroidales	Tannerellaceae	Parabacteroides	Parabacteroides distasonis	unclassified	unclassified
member	3120	-	-	-	-	-	HG4617701	-	-	-	-	-	Bacteria	Bacteroidetes	Bacteroidia	Bacteroidales	Tannerellaceae	Parabacteroides	Parabacteroides sp. 20_3	-	-
member	3120	-	-	-	-	-	HG4617701	-	-	-	-	-	Bacteria	Bacteroidetes	Bacteroidia	Bacteroidales	Tannerellaceae	Parabacteroides	unclassified	-	-
member	3120	-	-	-	-	-	HG4617760	metabolism	Amino acid transport and metabolism	4AKGF	COG0436 Aspartate tyrosine aromatic aminotransferase	1268240.ATFI01000015_gene1068	Bacteria	Bacteroidetes	Bacteroidia	Bacteroidales	Bacteroidaceae	Bacteroides	Bacteroides cellulosilyticus	unclassified	unclassified
member	3120	-	-	-	-	-	HG4617760	-	-	-	-	-	Bacteria	Bacteroidetes	Bacteroidia	Bacteroidales	Bacteroidaceae	Bacteroides	unclassified	-	-
member	3120	-	-	-	-	-	HG4617849	metabolism	Amino acid transport and metabolism	22VY5	Aminotransferase	1349822.NSB1T_01680	unclassified	unclassified	unclassified	unclassified	unclassified	unclassified	unclassified	unclassified	unclassified
member	3120	-	-	-	-	-	HG4617940	metabolism	Amino acid transport and metabolism	22VY5	Aminotransferase	435591.BDI_3491	unclassified	unclassified	unclassified	unclassified	unclassified	unclassified	unclassified	unclassified	unclassified
member	3120	-	-	-	-	-	HG4617954	metabolism	Amino acid transport and metabolism	4AKGF	COG0436 Aspartate tyrosine aromatic aminotransferase	272559.BF9343_0521	Bacteria	Bacteroidetes	Bacteroidia	Bacteroidales	Bacteroidaceae	Bacteroides	Bacteroides eggerthii	unclassified	unclassified
member	3120	-	-	-	-	-	HG4617954	-	-	-	-	-	Bacteria	Bacteroidetes	Bacteroidia	Bacteroidales	Bacteroidaceae	Bacteroides	unclassified	-	-
member	3120	-	-	-	-	-	HG4618096	metabolism	Amino acid transport and metabolism	4AKGF	COG0436 Aspartate tyrosine aromatic aminotransferase	484018.BACPLE_02273	Bacteria	Bacteroidetes	Bacteroidia	Bacteroidales	Bacteroidaceae	Bacteroides	Bacteroides sp. CAG:875	unclassified	unclassified
member	3120	-	-	-	-	-	HG4618118	metabolism	Amino acid transport and metabolism	2FMU2	Aminotransferase	888832.HMPREF9420_1151	Bacteria	Bacteroidetes	Bacteroidia	Bacteroidales	Prevotellaceae	unclassified	Prevotellaceae bacterium	unclassified	unclassified
member	3120	-	-	-	-	-	HG4618195	metabolism	Amino acid transport and metabolism	36DUZ	Aminotransferase	457396.CSBG_02028	Bacteria	Firmicutes	Clostridia	Eubacteriales	Clostridiaceae	Clostridium	Clostridium sp. 7_2_43FAA	unclassified	unclassified
member	3120	-	-	-	-	-	HG4618195	-	-	-	-	-	Bacteria	Firmicutes	Clostridia	Eubacteriales	Clostridiaceae	Clostridium	unclassified	-	-
member	3120	-	-	-	-	-	HG4618212	metabolism	Amino acid transport and metabolism	4AKGF	COG0436 Aspartate tyrosine aromatic aminotransferase	435590.BVU_0144	Bacteria	Bacteroidetes	Bacteroidia	Bacteroidales	Bacteroidaceae	Bacteroides	Bacteroides sp. 3_1_40A	unclassified	unclassified
member	3120	-	-	-	-	-	HG4618212	-	-	-	-	-	Bacteria	Bacteroidetes	Bacteroidia	Bacteroidales	Bacteroidaceae	Bacteroides	Bacteroides sp. 4_3_47FAA	-	-
member	3120	-	-	-	-	-	HG4618212	-	-	-	-	-	Bacteria	Bacteroidetes	Bacteroidia	Bacteroidales	Bacteroidaceae	Bacteroides	Bacteroides sp. AF32-15BH	-	-
member	3120	-	-	-	-	-	HG4618212	-	-	-	-	-	Bacteria	Bacteroidetes	Bacteroidia	Bacteroidales	Bacteroidaceae	Bacteroides	Bacteroides sp. AM26-11	-	-
member	3120	-	-	-	-	-	HG4618212	-	-	-	-	-	Bacteria	Bacteroidetes	Bacteroidia	Bacteroidales	Bacteroidaceae	Bacteroides	Bacteroides sp. AM27-13	-	-
member	3120	-	-	-	-	-	HG4618212	-	-	-	-	-	Bacteria	Bacteroidetes	Bacteroidia	Bacteroidales	Bacteroidaceae	Phocaeicola	unclassified	-	-
member	3120	-	-	-	-	-	HG4618317	metabolism	Amino acid transport and metabolism	22VY5	Aminotransferase	742767.HMPREF9456_02687	Bacteria	Bacteroidetes	Bacteroidia	Bacteroidales	Dysgonomonadaceae	Dysgonomonas	Dysgonomonas mossii	unclassified	unclassified
member	3120	-	-	-	-	-	HG4618640	metabolism	Amino acid transport and metabolism	4AKGF	COG0436 Aspartate tyrosine aromatic aminotransferase	272559.BF9343_0521	Bacteria	Bacteroidetes	Bacteroidia	Bacteroidales	Bacteroidaceae	Bacteroides	Bacteroides eggerthii	unclassified	unclassified
member	3120	-	-	-	-	-	HG4618640	-	-	-	-	-	Bacteria	Bacteroidetes	Bacteroidia	Bacteroidales	Bacteroidaceae	Bacteroides	unclassified	-	-
member	3120	-	-	-	-	-	HG4618669	metabolism	Amino acid transport and metabolism	4AKGF	COG0436 Aspartate tyrosine aromatic aminotransferase	679937.Bcop_1325	Bacteria	Bacteroidetes	Bacteroidia	Bacteroidales	Bacteroidaceae	Bacteroides	Bacteroides coprosuis	unclassified	unclassified
member	3120	-	-	-	-	-	HG4618954	metabolism	Amino acid transport and metabolism	22VY5	Aminotransferase	1349822.NSB1T_01680	unclassified	unclassified	unclassified	unclassified	unclassified	unclassified	unclassified	unclassified	unclassified
member	3120	-	-	-	-	-	HG4618956	metabolism	Amino acid transport and metabolism	4AKGF	COG0436 Aspartate tyrosine aromatic aminotransferase	1121098.HMPREF1534_00197	Bacteria	Bacteroidetes	Bacteroidia	Bacteroidales	Bacteroidaceae	Phocaeicola	Phocaeicola faecalis	unclassified	unclassified
member	3120	-	-	-	-	-	HG4618989	metabolism	Amino acid transport and metabolism	4AKGF	COG0436 Aspartate tyrosine aromatic aminotransferase	693979.Bache_0214	Bacteria	Bacteroidetes	Bacteroidia	Bacteroidales	Bacteroidaceae	Bacteroides	Bacteroides helcogenes	unclassified	unclassified
member	3120	-	-	-	-	-	HG4619048	metabolism	Amino acid transport and metabolism	4AKGF	COG0436 Aspartate tyrosine aromatic aminotransferase	484018.BACPLE_02273	Bacteria	Bacteroidetes	Bacteroidia	Bacteroidales	Bacteroidaceae	Bacteroides	Bacteroides sp. CAG:530	unclassified	unclassified
member	3120	-	-	-	-	-	HG4619076	metabolism	Amino acid transport and metabolism	4AKGF	COG0436 Aspartate tyrosine aromatic aminotransferase	1121098.HMPREF1534_00197	unclassified	unclassified	unclassified	unclassified	unclassified	unclassified	unclassified	unclassified	unclassified
member	3120	-	-	-	-	-	HG4619125	metabolism	Amino acid transport and metabolism	36DUZ	Aminotransferase	195103.CPF_1924	Bacteria	Firmicutes	Clostridia	Eubacteriales	Clostridiaceae	Clostridium	Clostridium perfringens	unclassified	unclassified
member	3120	-	-	-	-	-	HG4619137	metabolism	Amino acid transport and metabolism	2FMU2	Aminotransferase	537011.PREVCOP_06474	unclassified	unclassified	unclassified	unclassified	unclassified	unclassified	unclassified	unclassified	unclassified
member	3120	-	-	-	-	-	HG4619172	metabolism	Amino acid transport and metabolism	4AKGF	COG0436 Aspartate tyrosine aromatic aminotransferase	484018.BACPLE_02273	Bacteria	Bacteroidetes	Bacteroidia	Bacteroidales	Bacteroidaceae	Bacteroides	Bacteroides sp. CAG:1076	unclassified	unclassified
member	3120	-	-	-	-	-	HG4619416	metabolism	Amino acid transport and metabolism	4AKGF	COG0436 Aspartate tyrosine aromatic aminotransferase	547042.BACCOPRO_03594	Bacteria	Bacteroidetes	Bacteroidia	Bacteroidales	Bacteroidaceae	Phocaeicola	Phocaeicola coprophilus	unclassified	unclassified
member	3120	-	-	-	-	-	HG4619450	metabolism	Amino acid transport and metabolism	22VY5	Aminotransferase	435591.BDI_3491	Bacteria	Bacteroidetes	Bacteroidia	Bacteroidales	Bacteroidaceae	Bacteroides	Bacteroides sp. 2_1_33B	unclassified	unclassified
member	3120	-	-	-	-	-	HG4619450	-	-	-	-	-	Bacteria	Bacteroidetes	Bacteroidia	Bacteroidales	Tannerellaceae	Parabacteroides	Parabacteroides distasonis	-	-
member	3120	-	-	-	-	-	HG4619512	metabolism	Amino acid transport and metabolism	4AKGF	COG0436 Aspartate tyrosine aromatic aminotransferase	272559.BF9343_0521	Bacteria	Bacteroidetes	Bacteroidia	Bacteroidales	Bacteroidaceae	Bacteroides	Bacteroides stercoris	unclassified	unclassified
member	3120	-	-	-	-	-	HG4619512	-	-	-	-	-	Bacteria	Bacteroidetes	Bacteroidia	Bacteroidales	Bacteroidaceae	Bacteroides	unclassified	-	-
member	3120	-	-	-	-	-	HG4619525	metabolism	Amino acid transport and metabolism	4AKGF	COG0436 Aspartate tyrosine aromatic aminotransferase	1077285.AGDG01000001_gene3325	Bacteria	Bacteroidetes	Bacteroidia	Bacteroidales	Bacteroidaceae	Bacteroides	Bacteroides ovatus	unclassified	unclassified
member	3120	-	-	-	-	-	HG4619729	metabolism	Amino acid transport and metabolism	2FMU2	Aminotransferase	264731.PRU_1914	Bacteria	Bacteroidetes	Bacteroidia	Bacteroidales	Prevotellaceae	Prevotella	Prevotella ruminicola	unclassified	unclassified
member	3120	-	-	-	-	-	HG4619729	-	-	-	-	-	Bacteria	Bacteroidetes	Bacteroidia	Bacteroidales	Prevotellaceae	Prevotella	Prevotella sp. khp1	-	-
member	3120	-	-	-	-	-	HG4619729	-	-	-	-	-	Bacteria	Bacteroidetes	Bacteroidia	Bacteroidales	Prevotellaceae	Prevotella	unclassified	-	-
member	3120	-	-	-	-	-	HG4619844	metabolism	Amino acid transport and metabolism	4AKGF	COG0436 Aspartate tyrosine aromatic aminotransferase	484018.BACPLE_02273	Bacteria	Bacteroidetes	Bacteroidia	Bacteroidales	Prevotellaceae	unclassified	Prevotellaceae bacterium	unclassified	unclassified
member	3120	-	-	-	-	-	HG4619901	metabolism	Amino acid transport and metabolism	4AKGF	COG0436 Aspartate tyrosine aromatic aminotransferase	435590.BVU_0144	Bacteria	Bacteroidetes	Bacteroidia	Bacteroidales	Bacteroidaceae	Bacteroides	Bacteroides vulgatus CAG:6	unclassified	unclassified
member	3120	-	-	-	-	-	HG4619901	-	-	-	-	-	Bacteria	Bacteroidetes	Bacteroidia	Bacteroidales	Bacteroidaceae	Phocaeicola	Phocaeicola vulgatus	-	-
member	3120	-	-	-	-	-	HG4619901	-	-	-	-	-	Bacteria	Bacteroidetes	Bacteroidia	Bacteroidales	Bacteroidaceae	Phocaeicola	unclassified	-	-
member	3120	-	-	-	-	-	HG4620407	metabolism	Amino acid transport and metabolism	2FMU2	Aminotransferase	762968.HMPREF9441_00414	unclassified	unclassified	unclassified	unclassified	unclassified	unclassified	unclassified	unclassified	unclassified
member	3120	-	-	-	-	-	HG4621554	metabolism	Amino acid transport and metabolism	3WGAJ	Aminotransferase	428125.CLOLEP_03309	Bacteria	Firmicutes	Clostridia	Eubacteriales	Clostridiaceae	Clostridium	Clostridium leptum CAG:27	unclassified	unclassified
member	3120	-	-	-	-	-	HG4621554	-	-	-	-	-	Bacteria	Firmicutes	Clostridia	Eubacteriales	Oscillospiraceae	unclassified	[Clostridium] leptum	-	-
member	3120	-	-	-	-	-	HG4622891	metabolism	Amino acid transport and metabolism	3WHR7	Aminotransferase class I and II	552398.HMPREF0866_01659	Bacteria	Firmicutes	Clostridia	Eubacteriales	Oscillospiraceae	Flavonifractor	uncultured Flavonifractor sp.	unclassified	unclassified
member	3120	-	-	-	-	-	HG4622931	metabolism	Amino acid transport and metabolism	2NP1C	Aminotransferase	1504823.CCMM01000008_gene980	Bacteria	Firmicutes	Clostridia	Eubacteriales	Clostridiaceae	Clostridium	uncultured Clostridium sp.	unclassified	unclassified
member	3120	-	-	-	-	-	HG4622931	-	-	-	-	-	Bacteria	Firmicutes	Erysipelotrichia	Erysipelotrichales	Erysipelotrichaceae	Faecalibacillus	Faecalibacillus faecis	-	-
member	3120	-	-	-	-	-	HG4624528	metabolism	Amino acid transport and metabolism	22VY5	Aminotransferase	203275.BFO_1665	unclassified	unclassified	unclassified	unclassified	unclassified	unclassified	unclassified	unclassified	unclassified
member	3120	-	-	-	-	-	HG4625658	metabolism	Amino acid transport and metabolism	2FMU2	Aminotransferase	1122990.BAJH01000012_gene1628	Bacteria	Bacteroidetes	Bacteroidia	Bacteroidales	Prevotellaceae	Prevotella	Prevotella marseillensis	unclassified	unclassified
member	3120	-	-	-	-	-	HG4627887	metabolism	Amino acid transport and metabolism	4AKGF	COG0436 Aspartate tyrosine aromatic aminotransferase	272559.BF9343_0521	Bacteria	Bacteroidetes	Bacteroidia	Bacteroidales	Prevotellaceae	Prevotella	Prevotella sp. CAG:755	unclassified	unclassified
member	3120	-	-	-	-	-	HG4628942	metabolism	Amino acid transport and metabolism	36DUZ	Aminotransferase	941824.TCEL_01890	Bacteria	Firmicutes	Clostridia	Eubacteriales	Oscillospiraceae	Faecalibacterium	Faecalibacterium sp. CAG:74	unclassified	unclassified
member	3120	-	-	-	-	-	HG4629190	metabolism	Amino acid transport and metabolism	22VY5	Aminotransferase	435591.BDI_3491	Bacteria	Bacteroidetes	Bacteroidia	Bacteroidales	Prevotellaceae	Prevotella	Prevotella sp. CAG:755	unclassified	unclassified
member	3120	-	-	-	-	-	HG4631887	metabolism	Amino acid transport and metabolism	3WHR7	Aminotransferase class I and II	552398.HMPREF0866_01659	Bacteria	Firmicutes	Clostridia	Eubacteriales	unclassified	Flintibacter	Flintibacter sp. KGMB00164	unclassified	unclassified
member	3120	-	-	-	-	-	HG4632501	metabolism	Coenzyme transport and metabolism	2P160	COG0436 Aspartate tyrosine aromatic aminotransferase	375451.RD1_3892	Bacteria	Proteobacteria	Alphaproteobacteria	Rhodobacterales	Roseobacteraceae	Roseobacter	Roseobacter denitrificans	unclassified	unclassified
member	3120	-	-	-	-	-	HG4634592	metabolism	Amino acid transport and metabolism	27I9Q	DegT/DnrJ/EryC1/StrS aminotransferase family	658086.HMPREF0994_01688	Bacteria	Firmicutes	Clostridia	Eubacteriales	Clostridiaceae	Clostridium	uncultured Clostridium sp.	unclassified	unclassified
member	3120	-	-	-	-	-	HG4634592	-	-	-	-	-	Bacteria	Firmicutes	unclassified	unclassified	unclassified	unclassified	Firmicutes bacterium AF16-15	-	-
member	3120	-	-	-	-	-	HG4634592	-	-	-	-	-	Bacteria	Firmicutes	unclassified	unclassified	unclassified	unclassified	Firmicutes bacterium AF36-19BH	-	-
member	3120	-	-	-	-	-	HG4634876	metabolism	Amino acid transport and metabolism	48T9S	DegT/DnrJ/EryC1/StrS aminotransferase family	283165.BQ09260	Bacteria	Proteobacteria	Alphaproteobacteria	Hyphomicrobiales	Bartonellaceae	Bartonella	Bartonella quintana	unclassified	unclassified
member	3120	-	-	-	-	-	HG4641027	metabolism	Amino acid transport and metabolism	4AKGF	COG0436 Aspartate tyrosine aromatic aminotransferase	435590.BVU_0144	Bacteria	Bacteroidetes	Bacteroidia	Bacteroidales	Bacteroidaceae	Phocaeicola	Phocaeicola vulgatus	unclassified	unclassified
member	3120	-	-	-	-	-	HG4642431	metabolism	Amino acid transport and metabolism	4AD13	PFAM aminotransferase, class I and II	543728.Vapar_5800	unclassified	unclassified	unclassified	unclassified	unclassified	unclassified	unclassified	unclassified	unclassified
member	3120	-	-	-	-	-	HG4642783	metabolism	Amino acid transport and metabolism	3F3MX	Aminotransferase	748671.LCRIS_00988	Bacteria	Firmicutes	Bacilli	Lactobacillales	Lactobacillaceae	Lactobacillus	Lactobacillus crispatus	unclassified	unclassified
member	3120	-	-	-	-	-	HG4688893	metabolism	Amino acid transport and metabolism	3NKE8	DegT/DnrJ/EryC1/StrS aminotransferase family	470.IX87_09215	Bacteria	Proteobacteria	Gammaproteobacteria	Moraxellales	Moraxellaceae	Acinetobacter	Acinetobacter baumannii	unclassified	unclassified
member	3120	-	-	-	-	-	HG4689167	metabolism	Amino acid transport and metabolism	3WGAJ	Aminotransferase	537013.CLOSTMETH_03215	Bacteria	Firmicutes	Clostridia	Eubacteriales	Oscillospiraceae	unclassified	[Clostridium] methylpentosum	unclassified	unclassified
member	3120	-	-	-	-	-	HG4692857	metabolism	Amino acid transport and metabolism	3NKE8	DegT/DnrJ/EryC1/StrS aminotransferase family	575589.HMPREF0018_01396	Bacteria	Proteobacteria	Gammaproteobacteria	Moraxellales	Moraxellaceae	Acinetobacter	Acinetobacter radioresistens	unclassified	unclassified
member	3120	-	-	-	-	-	HG4692857	-	-	-	-	-	Bacteria	Proteobacteria	Gammaproteobacteria	Moraxellales	Moraxellaceae	Acinetobacter	Acinetobacter sp. 1461402	-	-
member	3120	-	-	-	-	-	HG4692857	-	-	-	-	-	Bacteria	Proteobacteria	Gammaproteobacteria	Moraxellales	Moraxellaceae	Acinetobacter	unclassified	-	-
member	3120	-	-	-	-	-	HG4702344	metabolism	Amino acid transport and metabolism	4AD13	PFAM aminotransferase, class I and II	543728.Vapar_0312	Bacteria	Proteobacteria	Betaproteobacteria	Burkholderiales	Comamonadaceae	Variovorax	Variovorax paradoxus	unclassified	unclassified
member	3120	-	-	-	-	-	O86459	metabolism	Amino acid transport and metabolism	4B9D3	Aminotransferase	1041138.KB890233_gene1989	Bacteria	Proteobacteria	Alphaproteobacteria	Hyphomicrobiales	Rhizobiaceae	Rhizobium	Rhizobium leguminosarum	unclassified	unclassified
member	3120	-	-	-	-	-	P58350	metabolism	Amino acid transport and metabolism	4B904	DegT/DnrJ/EryC1/StrS aminotransferase family	266834.SMc04386	Bacteria	Proteobacteria	Alphaproteobacteria	Hyphomicrobiales	Rhizobiaceae	Sinorhizobium	Sinorhizobium meliloti	unclassified	unclassified
member	3120	-	-	-	-	-	Q02635	metabolism	Amino acid transport and metabolism	4B9D3	Aminotransferase	266834.SMc01578	Bacteria	Proteobacteria	Alphaproteobacteria	Hyphomicrobiales	Phyllobacteriaceae	Mesorhizobium	Mesorhizobium loti	unclassified	unclassified
member	3120	-	-	-	-	-	Q02635	-	-	-	-	-	Bacteria	Proteobacteria	Alphaproteobacteria	Hyphomicrobiales	Rhizobiaceae	Ensifer	Ensifer sp. SEMIA 134	-	-
member	3120	-	-	-	-	-	Q02635	-	-	-	-	-	Bacteria	Proteobacteria	Alphaproteobacteria	Hyphomicrobiales	Rhizobiaceae	Ensifer	Ensifer sp. SEMIA 135	-	-
member	3120	-	-	-	-	-	Q02635	-	-	-	-	-	Bacteria	Proteobacteria	Alphaproteobacteria	Hyphomicrobiales	Rhizobiaceae	Sinorhizobium	Sinorhizobium meliloti	-	-
member	3120	-	-	-	-	-	Q06191	metabolism	Amino acid transport and metabolism	4B904	DegT/DnrJ/EryC1/StrS aminotransferase family	366394.Smed_3160	Bacteria	Proteobacteria	Alphaproteobacteria	Hyphomicrobiales	Rhizobiaceae	Sinorhizobium	Sinorhizobium meliloti	unclassified	unclassified
group	3121	5	53	104	36.54	99.04	HG0283877;HG1065415;HG1154443;HG1159264;HG1165272	cellular processes and signaling	Posttranslational modification, protein turnover, chaperones	4ARCY	Belongs to the thioredoxin family	411479.BACUNI_03738	Bacteria	various	various	various	various	various	various	unclassified	unclassified	0.1	-	0.1	-	0.0	-	0.0	-	5/5	5/5	5/5	5/5	4/5	5/5	5/5	5/5	5/5	5/5	5/5	4/5	0/0	0/0
member	3121	-	-	-	-	-	HG0283877	cellular processes and signaling	Posttranslational modification, protein turnover, chaperones	4ARCY	Belongs to the thioredoxin family	411479.BACUNI_03738	Bacteria	Bacteroidetes	Bacteroidia	Bacteroidales	Bacteroidaceae	Bacteroides	Bacteroides sp. AM51-7	unclassified	unclassified
member	3121	-	-	-	-	-	HG0283877	-	-	-	-	-	Bacteria	Bacteroidetes	Bacteroidia	Bacteroidales	Bacteroidaceae	Bacteroides	Bacteroides sp. NM69_E16B	-	-
member	3121	-	-	-	-	-	HG0283877	-	-	-	-	-	Bacteria	Bacteroidetes	Bacteroidia	Bacteroidales	Bacteroidaceae	Bacteroides	Bacteroides uniformis	-	-
member	3121	-	-	-	-	-	HG0283877	-	-	-	-	-	Bacteria	Bacteroidetes	Bacteroidia	Bacteroidales	Bacteroidaceae	Bacteroides	Bacteroides uniformis CAG:3	-	-
member	3121	-	-	-	-	-	HG0283877	-	-	-	-	-	Bacteria	Bacteroidetes	Bacteroidia	Bacteroidales	Bacteroidaceae	Bacteroides	unclassified	-	-
member	3121	-	-	-	-	-	HG0283877	-	-	-	-	-	Bacteria	Firmicutes	Erysipelotrichia	Erysipelotrichales	Coprobacillaceae	Catenibacterium	Catenibacterium mitsuokai	-	-
member	3121	-	-	-	-	-	HG1065415	cellular processes and signaling	Posttranslational modification, protein turnover, chaperones	4ARCY	Belongs to the thioredoxin family	411479.BACUNI_03738	Bacteria	Bacteroidetes	Bacteroidia	Bacteroidales	Bacteroidaceae	Bacteroides	Bacteroides sp. AM51-7	unclassified	unclassified
member	3121	-	-	-	-	-	HG1065415	-	-	-	-	-	Bacteria	Bacteroidetes	Bacteroidia	Bacteroidales	Bacteroidaceae	Bacteroides	Bacteroides uniformis	-	-
member	3121	-	-	-	-	-	HG1065415	-	-	-	-	-	Bacteria	Bacteroidetes	Bacteroidia	Bacteroidales	Bacteroidaceae	Bacteroides	Bacteroides uniformis CAG:3	-	-
member	3121	-	-	-	-	-	HG1065415	-	-	-	-	-	Bacteria	Bacteroidetes	Bacteroidia	Bacteroidales	Bacteroidaceae	Bacteroides	unclassified	-	-
member	3121	-	-	-	-	-	HG1065415	-	-	-	-	-	Bacteria	Firmicutes	Erysipelotrichia	Erysipelotrichales	Coprobacillaceae	Catenibacterium	Catenibacterium mitsuokai	-	-
member	3121	-	-	-	-	-	HG1154443	cellular processes and signaling	Posttranslational modification, protein turnover, chaperones	4ARCY	Belongs to the thioredoxin family	763034.HMPREF9446_01454	Bacteria	Bacteroidetes	Bacteroidia	Bacteroidales	Bacteroidaceae	Bacteroides	Bacteroides fluxus	unclassified	unclassified
member	3121	-	-	-	-	-	HG1159264	cellular processes and signaling	Posttranslational modification, protein turnover, chaperones	4ARCY	Belongs to the thioredoxin family	411479.BACUNI_03738	Bacteria	Bacteroidetes	Bacteroidia	Bacteroidales	Bacteroidaceae	Bacteroides	Bacteroides sp. AM51-7	unclassified	unclassified
member	3121	-	-	-	-	-	HG1159264	-	-	-	-	-	Bacteria	Bacteroidetes	Bacteroidia	Bacteroidales	Bacteroidaceae	Bacteroides	Bacteroides uniformis	-	-
member	3121	-	-	-	-	-	HG1159264	-	-	-	-	-	Bacteria	Bacteroidetes	Bacteroidia	Bacteroidales	Bacteroidaceae	Bacteroides	Bacteroides uniformis CAG:3	-	-
member	3121	-	-	-	-	-	HG1159264	-	-	-	-	-	Bacteria	Bacteroidetes	Bacteroidia	Bacteroidales	Bacteroidaceae	Bacteroides	unclassified	-	-
member	3121	-	-	-	-	-	HG1159264	-	-	-	-	-	Bacteria	Firmicutes	Erysipelotrichia	Erysipelotrichales	Coprobacillaceae	Catenibacterium	Catenibacterium mitsuokai	-	-
member	3121	-	-	-	-	-	HG1165272	cellular processes and signaling	Posttranslational modification, protein turnover, chaperones	4ARCY	Belongs to the thioredoxin family	411479.BACUNI_03738	Bacteria	Bacteroidetes	Bacteroidia	Bacteroidales	Bacteroidaceae	Bacteroides	Bacteroides sp. AM51-7	unclassified	unclassified
member	3121	-	-	-	-	-	HG1165272	-	-	-	-	-	Bacteria	Bacteroidetes	Bacteroidia	Bacteroidales	Bacteroidaceae	Bacteroides	Bacteroides uniformis	-	-
member	3121	-	-	-	-	-	HG1165272	-	-	-	-	-	Bacteria	Bacteroidetes	Bacteroidia	Bacteroidales	Bacteroidaceae	Bacteroides	Bacteroides uniformis CAG:3	-	-
member	3121	-	-	-	-	-	HG1165272	-	-	-	-	-	Bacteria	Bacteroidetes	Bacteroidia	Bacteroidales	Bacteroidaceae	Bacteroides	unclassified	-	-
member	3121	-	-	-	-	-	HG1165272	-	-	-	-	-	Bacteria	Firmicutes	Erysipelotrichia	Erysipelotrichales	Coprobacillaceae	Catenibacterium	Catenibacterium mitsuokai	-	-
group	3122	1	-	-	-	-	HG0284129	information storage and processing	Transcription	36HAM	Belongs to the ParB family	1203606.HMPREF1526_01678	Bacteria	Firmicutes	Clostridia	Eubacteriales	Oscillospiraceae	Faecalibacterium	Faecalibacterium prausnitzii	unclassified	unclassified	0.1	-	0.1	-	0.0	-	0.0	-	1/1	1/1	1/1	1/1	1/1	1/1	1/1	1/1	1/1	1/1	1/1	1/1	0/0	0/0
member	3122	-	-	-	-	-	HG0284129	information storage and processing	Transcription	36HAM	Belongs to the ParB family	1203606.HMPREF1526_01678	Bacteria	Firmicutes	Clostridia	Eubacteriales	Oscillospiraceae	Faecalibacterium	Faecalibacterium prausnitzii	unclassified	unclassified
group	3123	24	53	718	2.06	99.86	HG0284475;HG0592922;HG0663041;HG0910351;HG1143122;HG1402502;HG1814796;HG2432337;HG2960035;HG3057205;HG3554411;HG4030586;HG4055564;HG4062356;HG4221922;HG4360490;HG4700644;HG5326387;HG5385488;HG5385827;HG5389724;HG5389869;HG5390048;HG5390544	various	various	22XX2	SusD family	1122971.BAME01000026_gene2664	Bacteria	Bacteroidetes	Bacteroidia	Bacteroidales	Bacteroidaceae	various	various	unclassified	unclassified	0.1	-	0.1	-	0.0	-	0.0	-	13/24	13/24	13/24	24/24	13/24	23/24	23/24	23/24	23/24	23/24	23/24	16/24	0/0	0/0
member	3123	-	-	-	-	-	HG0284475	poorly characterized	Function unknown	4AP06	SusD family	1121097.JCM15093_1041	Bacteria	Bacteroidetes	Bacteroidia	Bacteroidales	Bacteroidaceae	Bacteroides	Bacteroides dorei CAG:222	unclassified	unclassified
member	3123	-	-	-	-	-	HG0284475	-	-	-	-	-	Bacteria	Bacteroidetes	Bacteroidia	Bacteroidales	Bacteroidaceae	Bacteroides	Bacteroides sp. 3_1_33FAA	-	-
member	3123	-	-	-	-	-	HG0284475	-	-	-	-	-	Bacteria	Bacteroidetes	Bacteroidia	Bacteroidales	Bacteroidaceae	Bacteroides	Bacteroides sp. 3_1_40A	-	-
member	3123	-	-	-	-	-	HG0284475	-	-	-	-	-	Bacteria	Bacteroidetes	Bacteroidia	Bacteroidales	Bacteroidaceae	Bacteroides	Bacteroides sp. 4_3_47FAA	-	-
member	3123	-	-	-	-	-	HG0284475	-	-	-	-	-	Bacteria	Bacteroidetes	Bacteroidia	Bacteroidales	Bacteroidaceae	Bacteroides	Bacteroides sp. 9_1_42FAA	-	-
member	3123	-	-	-	-	-	HG0284475	-	-	-	-	-	Bacteria	Bacteroidetes	Bacteroidia	Bacteroidales	Bacteroidaceae	Bacteroides	Bacteroides sp. AF15-23LB	-	-
member	3123	-	-	-	-	-	HG0284475	-	-	-	-	-	Bacteria	Bacteroidetes	Bacteroidia	Bacteroidales	Bacteroidaceae	Bacteroides	Bacteroides sp. AF16-29	-	-
member	3123	-	-	-	-	-	HG0284475	-	-	-	-	-	Bacteria	Bacteroidetes	Bacteroidia	Bacteroidales	Bacteroidaceae	Bacteroides	Bacteroides sp. AF32-15BH	-	-
member	3123	-	-	-	-	-	HG0284475	-	-	-	-	-	Bacteria	Bacteroidetes	Bacteroidia	Bacteroidales	Bacteroidaceae	Bacteroides	Bacteroides sp. AM18-9	-	-
member	3123	-	-	-	-	-	HG0284475	-	-	-	-	-	Bacteria	Bacteroidetes	Bacteroidia	Bacteroidales	Bacteroidaceae	Bacteroides	Bacteroides sp. AM23-18	-	-
member	3123	-	-	-	-	-	HG0284475	-	-	-	-	-	Bacteria	Bacteroidetes	Bacteroidia	Bacteroidales	Bacteroidaceae	Bacteroides	Bacteroides sp. AM26-11	-	-
member	3123	-	-	-	-	-	HG0284475	-	-	-	-	-	Bacteria	Bacteroidetes	Bacteroidia	Bacteroidales	Bacteroidaceae	Bacteroides	Bacteroides sp. AM27-13	-	-
member	3123	-	-	-	-	-	HG0284475	-	-	-	-	-	Bacteria	Bacteroidetes	Bacteroidia	Bacteroidales	Bacteroidaceae	Bacteroides	Bacteroides sp. AM28-6	-	-
member	3123	-	-	-	-	-	HG0284475	-	-	-	-	-	Bacteria	Bacteroidetes	Bacteroidia	Bacteroidales	Bacteroidaceae	Bacteroides	Bacteroides vulgatus CAG:6	-	-
member	3123	-	-	-	-	-	HG0284475	-	-	-	-	-	Bacteria	Bacteroidetes	Bacteroidia	Bacteroidales	Bacteroidaceae	Phocaeicola	Phocaeicola dorei	-	-
member	3123	-	-	-	-	-	HG0284475	-	-	-	-	-	Bacteria	Bacteroidetes	Bacteroidia	Bacteroidales	Bacteroidaceae	Phocaeicola	Phocaeicola sartorii	-	-
member	3123	-	-	-	-	-	HG0284475	-	-	-	-	-	Bacteria	Bacteroidetes	Bacteroidia	Bacteroidales	Bacteroidaceae	Phocaeicola	Phocaeicola vulgatus	-	-
member	3123	-	-	-	-	-	HG0284475	-	-	-	-	-	Bacteria	Bacteroidetes	Bacteroidia	Bacteroidales	Bacteroidaceae	Phocaeicola	unclassified	-	-
member	3123	-	-	-	-	-	HG0592922	cellular processes and signaling	Cell wall/membrane/envelope biogenesis	22XX2	SusD family	1122971.BAME01000026_gene2664	Bacteria	Bacteroidetes	Bacteroidia	Bacteroidales	Bacteroidaceae	Bacteroides	Bacteroides sp. 3_1_40A	unclassified	unclassified
member	3123	-	-	-	-	-	HG0592922	metabolism	Carbohydrate transport and metabolism	22XX2	SusD family	1122971.BAME01000026_gene2664	Bacteria	Bacteroidetes	Bacteroidia	Bacteroidales	Bacteroidaceae	Bacteroides	Bacteroides sp. 4_3_47FAA	-	-
member	3123	-	-	-	-	-	HG0592922	-	-	-	-	-	Bacteria	Bacteroidetes	Bacteroidia	Bacteroidales	Bacteroidaceae	Bacteroides	Bacteroides sp. AF32-15BH	-	-
member	3123	-	-	-	-	-	HG0592922	-	-	-	-	-	Bacteria	Bacteroidetes	Bacteroidia	Bacteroidales	Bacteroidaceae	Bacteroides	Bacteroides sp. AM26-11	-	-
member	3123	-	-	-	-	-	HG0592922	-	-	-	-	-	Bacteria	Bacteroidetes	Bacteroidia	Bacteroidales	Bacteroidaceae	Bacteroides	Bacteroides sp. AM27-13	-	-
member	3123	-	-	-	-	-	HG0592922	-	-	-	-	-	Bacteria	Bacteroidetes	Bacteroidia	Bacteroidales	Bacteroidaceae	Bacteroides	Bacteroides thetaiotaomicron	-	-
member	3123	-	-	-	-	-	HG0592922	-	-	-	-	-	Bacteria	Bacteroidetes	Bacteroidia	Bacteroidales	Bacteroidaceae	Bacteroides	Bacteroides vulgatus CAG:6	-	-
member	3123	-	-	-	-	-	HG0592922	-	-	-	-	-	Bacteria	Bacteroidetes	Bacteroidia	Bacteroidales	Bacteroidaceae	Phocaeicola	Phocaeicola vulgatus	-	-
member	3123	-	-	-	-	-	HG0592922	-	-	-	-	-	Bacteria	Bacteroidetes	Bacteroidia	Bacteroidales	Bacteroidaceae	Phocaeicola	unclassified	-	-
member	3123	-	-	-	-	-	HG0663041	cellular processes and signaling	Cell wall/membrane/envelope biogenesis	22XX2	SusD family	1122971.BAME01000026_gene2664	Bacteria	Bacteroidetes	Bacteroidia	Bacteroidales	Bacteroidaceae	Bacteroides	Bacteroides dorei CAG:222	unclassified	unclassified
member	3123	-	-	-	-	-	HG0663041	metabolism	Carbohydrate transport and metabolism	22XX2	SusD family	1122971.BAME01000026_gene2664	Bacteria	Bacteroidetes	Bacteroidia	Bacteroidales	Bacteroidaceae	Bacteroides	Bacteroides sp. 3_1_33FAA	-	-
member	3123	-	-	-	-	-	HG0663041	-	-	-	-	-	Bacteria	Bacteroidetes	Bacteroidia	Bacteroidales	Bacteroidaceae	Bacteroides	Bacteroides sp. 3_1_40A	-	-
member	3123	-	-	-	-	-	HG0663041	-	-	-	-	-	Bacteria	Bacteroidetes	Bacteroidia	Bacteroidales	Bacteroidaceae	Bacteroides	Bacteroides sp. 4_3_47FAA	-	-
member	3123	-	-	-	-	-	HG0663041	-	-	-	-	-	Bacteria	Bacteroidetes	Bacteroidia	Bacteroidales	Bacteroidaceae	Bacteroides	Bacteroides sp. 9_1_42FAA	-	-
member	3123	-	-	-	-	-	HG0663041	-	-	-	-	-	Bacteria	Bacteroidetes	Bacteroidia	Bacteroidales	Bacteroidaceae	Bacteroides	Bacteroides sp. AF15-23LB	-	-
member	3123	-	-	-	-	-	HG0663041	-	-	-	-	-	Bacteria	Bacteroidetes	Bacteroidia	Bacteroidales	Bacteroidaceae	Bacteroides	Bacteroides sp. AF16-29	-	-
member	3123	-	-	-	-	-	HG0663041	-	-	-	-	-	Bacteria	Bacteroidetes	Bacteroidia	Bacteroidales	Bacteroidaceae	Bacteroides	Bacteroides sp. AF32-15BH	-	-
member	3123	-	-	-	-	-	HG0663041	-	-	-	-	-	Bacteria	Bacteroidetes	Bacteroidia	Bacteroidales	Bacteroidaceae	Bacteroides	Bacteroides sp. AM18-9	-	-
member	3123	-	-	-	-	-	HG0663041	-	-	-	-	-	Bacteria	Bacteroidetes	Bacteroidia	Bacteroidales	Bacteroidaceae	Bacteroides	Bacteroides sp. AM23-18	-	-
member	3123	-	-	-	-	-	HG0663041	-	-	-	-	-	Bacteria	Bacteroidetes	Bacteroidia	Bacteroidales	Bacteroidaceae	Bacteroides	Bacteroides sp. AM26-11	-	-
member	3123	-	-	-	-	-	HG0663041	-	-	-	-	-	Bacteria	Bacteroidetes	Bacteroidia	Bacteroidales	Bacteroidaceae	Bacteroides	Bacteroides sp. AM27-13	-	-
member	3123	-	-	-	-	-	HG0663041	-	-	-	-	-	Bacteria	Bacteroidetes	Bacteroidia	Bacteroidales	Bacteroidaceae	Bacteroides	Bacteroides sp. AM28-6	-	-
member	3123	-	-	-	-	-	HG0663041	-	-	-	-	-	Bacteria	Bacteroidetes	Bacteroidia	Bacteroidales	Bacteroidaceae	Bacteroides	Bacteroides thetaiotaomicron	-	-
member	3123	-	-	-	-	-	HG0663041	-	-	-	-	-	Bacteria	Bacteroidetes	Bacteroidia	Bacteroidales	Bacteroidaceae	Bacteroides	Bacteroides vulgatus CAG:6	-	-
member	3123	-	-	-	-	-	HG0663041	-	-	-	-	-	Bacteria	Bacteroidetes	Bacteroidia	Bacteroidales	Bacteroidaceae	Phocaeicola	Phocaeicola dorei	-	-
member	3123	-	-	-	-	-	HG0663041	-	-	-	-	-	Bacteria	Bacteroidetes	Bacteroidia	Bacteroidales	Bacteroidaceae	Phocaeicola	Phocaeicola vulgatus	-	-
member	3123	-	-	-	-	-	HG0663041	-	-	-	-	-	Bacteria	Bacteroidetes	Bacteroidia	Bacteroidales	Bacteroidaceae	Phocaeicola	unclassified	-	-
member	3123	-	-	-	-	-	HG0910351	cellular processes and signaling	Cell wall/membrane/envelope biogenesis	22XX2	SusD family	1122971.BAME01000026_gene2664	Bacteria	Bacteroidetes	Bacteroidia	Bacteroidales	Bacteroidaceae	Bacteroides	Bacteroides dorei CAG:222	unclassified	unclassified
member	3123	-	-	-	-	-	HG0910351	metabolism	Carbohydrate transport and metabolism	22XX2	SusD family	1122971.BAME01000026_gene2664	Bacteria	Bacteroidetes	Bacteroidia	Bacteroidales	Bacteroidaceae	Bacteroides	Bacteroides sp. 3_1_33FAA	-	-
member	3123	-	-	-	-	-	HG0910351	-	-	-	-	-	Bacteria	Bacteroidetes	Bacteroidia	Bacteroidales	Bacteroidaceae	Bacteroides	Bacteroides sp. 3_1_40A	-	-
member	3123	-	-	-	-	-	HG0910351	-	-	-	-	-	Bacteria	Bacteroidetes	Bacteroidia	Bacteroidales	Bacteroidaceae	Bacteroides	Bacteroides sp. 4_3_47FAA	-	-
member	3123	-	-	-	-	-	HG0910351	-	-	-	-	-	Bacteria	Bacteroidetes	Bacteroidia	Bacteroidales	Bacteroidaceae	Bacteroides	Bacteroides sp. 9_1_42FAA	-	-
member	3123	-	-	-	-	-	HG0910351	-	-	-	-	-	Bacteria	Bacteroidetes	Bacteroidia	Bacteroidales	Bacteroidaceae	Bacteroides	Bacteroides sp. AF15-23LB	-	-
member	3123	-	-	-	-	-	HG0910351	-	-	-	-	-	Bacteria	Bacteroidetes	Bacteroidia	Bacteroidales	Bacteroidaceae	Bacteroides	Bacteroides sp. AF16-29	-	-
member	3123	-	-	-	-	-	HG0910351	-	-	-	-	-	Bacteria	Bacteroidetes	Bacteroidia	Bacteroidales	Bacteroidaceae	Bacteroides	Bacteroides sp. AF32-15BH	-	-
member	3123	-	-	-	-	-	HG0910351	-	-	-	-	-	Bacteria	Bacteroidetes	Bacteroidia	Bacteroidales	Bacteroidaceae	Bacteroides	Bacteroides sp. AM18-9	-	-
member	3123	-	-	-	-	-	HG0910351	-	-	-	-	-	Bacteria	Bacteroidetes	Bacteroidia	Bacteroidales	Bacteroidaceae	Bacteroides	Bacteroides sp. AM23-18	-	-
member	3123	-	-	-	-	-	HG0910351	-	-	-	-	-	Bacteria	Bacteroidetes	Bacteroidia	Bacteroidales	Bacteroidaceae	Bacteroides	Bacteroides sp. AM26-11	-	-
member	3123	-	-	-	-	-	HG0910351	-	-	-	-	-	Bacteria	Bacteroidetes	Bacteroidia	Bacteroidales	Bacteroidaceae	Bacteroides	Bacteroides sp. AM27-13	-	-
member	3123	-	-	-	-	-	HG0910351	-	-	-	-	-	Bacteria	Bacteroidetes	Bacteroidia	Bacteroidales	Bacteroidaceae	Bacteroides	Bacteroides sp. AM28-6	-	-
member	3123	-	-	-	-	-	HG0910351	-	-	-	-	-	Bacteria	Bacteroidetes	Bacteroidia	Bacteroidales	Bacteroidaceae	Bacteroides	Bacteroides vulgatus CAG:6	-	-
member	3123	-	-	-	-	-	HG0910351	-	-	-	-	-	Bacteria	Bacteroidetes	Bacteroidia	Bacteroidales	Bacteroidaceae	Phocaeicola	Phocaeicola dorei	-	-
member	3123	-	-	-	-	-	HG0910351	-	-	-	-	-	Bacteria	Bacteroidetes	Bacteroidia	Bacteroidales	Bacteroidaceae	Phocaeicola	Phocaeicola vulgatus	-	-
member	3123	-	-	-	-	-	HG0910351	-	-	-	-	-	Bacteria	Bacteroidetes	Bacteroidia	Bacteroidales	Bacteroidaceae	Phocaeicola	unclassified	-	-
member	3123	-	-	-	-	-	HG1143122	poorly characterized	Function unknown	4AP06	SusD family	1235788.C802_03443	Bacteria	Bacteroidetes	Bacteroidia	Bacteroidales	Bacteroidaceae	Bacteroides	Bacteroides dorei CAG:222	unclassified	unclassified
member	3123	-	-	-	-	-	HG1143122	-	-	-	-	-	Bacteria	Bacteroidetes	Bacteroidia	Bacteroidales	Bacteroidaceae	Bacteroides	Bacteroides sp. 3_1_33FAA	-	-
member	3123	-	-	-	-	-	HG1143122	-	-	-	-	-	Bacteria	Bacteroidetes	Bacteroidia	Bacteroidales	Bacteroidaceae	Bacteroides	Bacteroides sp. 3_1_40A	-	-
member	3123	-	-	-	-	-	HG1143122	-	-	-	-	-	Bacteria	Bacteroidetes	Bacteroidia	Bacteroidales	Bacteroidaceae	Bacteroides	Bacteroides sp. 4_3_47FAA	-	-
member	3123	-	-	-	-	-	HG1143122	-	-	-	-	-	Bacteria	Bacteroidetes	Bacteroidia	Bacteroidales	Bacteroidaceae	Bacteroides	Bacteroides sp. 9_1_42FAA	-	-
member	3123	-	-	-	-	-	HG1143122	-	-	-	-	-	Bacteria	Bacteroidetes	Bacteroidia	Bacteroidales	Bacteroidaceae	Bacteroides	Bacteroides sp. AF15-23LB	-	-
member	3123	-	-	-	-	-	HG1143122	-	-	-	-	-	Bacteria	Bacteroidetes	Bacteroidia	Bacteroidales	Bacteroidaceae	Bacteroides	Bacteroides sp. AF16-29	-	-
member	3123	-	-	-	-	-	HG1143122	-	-	-	-	-	Bacteria	Bacteroidetes	Bacteroidia	Bacteroidales	Bacteroidaceae	Bacteroides	Bacteroides sp. AF32-15BH	-	-
member	3123	-	-	-	-	-	HG1143122	-	-	-	-	-	Bacteria	Bacteroidetes	Bacteroidia	Bacteroidales	Bacteroidaceae	Bacteroides	Bacteroides sp. AM18-9	-	-
member	3123	-	-	-	-	-	HG1143122	-	-	-	-	-	Bacteria	Bacteroidetes	Bacteroidia	Bacteroidales	Bacteroidaceae	Bacteroides	Bacteroides sp. AM23-18	-	-
member	3123	-	-	-	-	-	HG1143122	-	-	-	-	-	Bacteria	Bacteroidetes	Bacteroidia	Bacteroidales	Bacteroidaceae	Bacteroides	Bacteroides sp. AM26-11	-	-
member	3123	-	-	-	-	-	HG1143122	-	-	-	-	-	Bacteria	Bacteroidetes	Bacteroidia	Bacteroidales	Bacteroidaceae	Bacteroides	Bacteroides sp. AM27-13	-	-
member	3123	-	-	-	-	-	HG1143122	-	-	-	-	-	Bacteria	Bacteroidetes	Bacteroidia	Bacteroidales	Bacteroidaceae	Bacteroides	Bacteroides sp. AM28-6	-	-
member	3123	-	-	-	-	-	HG1143122	-	-	-	-	-	Bacteria	Bacteroidetes	Bacteroidia	Bacteroidales	Bacteroidaceae	Bacteroides	Bacteroides vulgatus CAG:6	-	-
member	3123	-	-	-	-	-	HG1143122	-	-	-	-	-	Bacteria	Bacteroidetes	Bacteroidia	Bacteroidales	Bacteroidaceae	Phocaeicola	Phocaeicola dorei	-	-
member	3123	-	-	-	-	-	HG1143122	-	-	-	-	-	Bacteria	Bacteroidetes	Bacteroidia	Bacteroidales	Bacteroidaceae	Phocaeicola	Phocaeicola sartorii	-	-
member	3123	-	-	-	-	-	HG1143122	-	-	-	-	-	Bacteria	Bacteroidetes	Bacteroidia	Bacteroidales	Bacteroidaceae	Phocaeicola	Phocaeicola vulgatus	-	-
member	3123	-	-	-	-	-	HG1143122	-	-	-	-	-	Bacteria	Bacteroidetes	Bacteroidia	Bacteroidales	Bacteroidaceae	Phocaeicola	unclassified	-	-
member	3123	-	-	-	-	-	HG1402502	cellular processes and signaling	Cell wall/membrane/envelope biogenesis	22XX2	SusD family	1122971.BAME01000026_gene2664	Bacteria	Bacteroidetes	Bacteroidia	Bacteroidales	Bacteroidaceae	Bacteroides	Bacteroides sp. 3_1_40A	unclassified	unclassified
member	3123	-	-	-	-	-	HG1402502	metabolism	Carbohydrate transport and metabolism	22XX2	SusD family	1122971.BAME01000026_gene2664	Bacteria	Bacteroidetes	Bacteroidia	Bacteroidales	Bacteroidaceae	Bacteroides	Bacteroides sp. 4_3_47FAA	-	-
member	3123	-	-	-	-	-	HG1402502	-	-	-	-	-	Bacteria	Bacteroidetes	Bacteroidia	Bacteroidales	Bacteroidaceae	Bacteroides	Bacteroides sp. AF32-15BH	-	-
member	3123	-	-	-	-	-	HG1402502	-	-	-	-	-	Bacteria	Bacteroidetes	Bacteroidia	Bacteroidales	Bacteroidaceae	Bacteroides	Bacteroides sp. AM26-11	-	-
member	3123	-	-	-	-	-	HG1402502	-	-	-	-	-	Bacteria	Bacteroidetes	Bacteroidia	Bacteroidales	Bacteroidaceae	Bacteroides	Bacteroides sp. AM27-13	-	-
member	3123	-	-	-	-	-	HG1402502	-	-	-	-	-	Bacteria	Bacteroidetes	Bacteroidia	Bacteroidales	Bacteroidaceae	Bacteroides	Bacteroides thetaiotaomicron	-	-
member	3123	-	-	-	-	-	HG1402502	-	-	-	-	-	Bacteria	Bacteroidetes	Bacteroidia	Bacteroidales	Bacteroidaceae	Bacteroides	Bacteroides vulgatus CAG:6	-	-
member	3123	-	-	-	-	-	HG1402502	-	-	-	-	-	Bacteria	Bacteroidetes	Bacteroidia	Bacteroidales	Bacteroidaceae	Phocaeicola	Phocaeicola vulgatus	-	-
member	3123	-	-	-	-	-	HG1402502	-	-	-	-	-	Bacteria	Bacteroidetes	Bacteroidia	Bacteroidales	Bacteroidaceae	Phocaeicola	unclassified	-	-
member	3123	-	-	-	-	-	HG1814796	cellular processes and signaling	Cell wall/membrane/envelope biogenesis	22XX2	SusD family	1122971.BAME01000026_gene2664	Bacteria	Bacteroidetes	Bacteroidia	Bacteroidales	Bacteroidaceae	Bacteroides	Bacteroides dorei CAG:222	unclassified	unclassified
member	3123	-	-	-	-	-	HG1814796	metabolism	Carbohydrate transport and metabolism	22XX2	SusD family	1122971.BAME01000026_gene2664	Bacteria	Bacteroidetes	Bacteroidia	Bacteroidales	Bacteroidaceae	Bacteroides	Bacteroides sp. 3_1_33FAA	-	-
member	3123	-	-	-	-	-	HG1814796	-	-	-	-	-	Bacteria	Bacteroidetes	Bacteroidia	Bacteroidales	Bacteroidaceae	Bacteroides	Bacteroides sp. 9_1_42FAA	-	-
member	3123	-	-	-	-	-	HG1814796	-	-	-	-	-	Bacteria	Bacteroidetes	Bacteroidia	Bacteroidales	Bacteroidaceae	Bacteroides	Bacteroides sp. AF15-23LB	-	-
member	3123	-	-	-	-	-	HG1814796	-	-	-	-	-	Bacteria	Bacteroidetes	Bacteroidia	Bacteroidales	Bacteroidaceae	Bacteroides	Bacteroides sp. AF16-29	-	-
member	3123	-	-	-	-	-	HG1814796	-	-	-	-	-	Bacteria	Bacteroidetes	Bacteroidia	Bacteroidales	Bacteroidaceae	Bacteroides	Bacteroides sp. AM18-9	-	-
member	3123	-	-	-	-	-	HG1814796	-	-	-	-	-	Bacteria	Bacteroidetes	Bacteroidia	Bacteroidales	Bacteroidaceae	Bacteroides	Bacteroides sp. AM23-18	-	-
member	3123	-	-	-	-	-	HG1814796	-	-	-	-	-	Bacteria	Bacteroidetes	Bacteroidia	Bacteroidales	Bacteroidaceae	Bacteroides	Bacteroides sp. AM28-6	-	-
member	3123	-	-	-	-	-	HG1814796	-	-	-	-	-	Bacteria	Bacteroidetes	Bacteroidia	Bacteroidales	Bacteroidaceae	Phocaeicola	Phocaeicola dorei	-	-
member	3123	-	-	-	-	-	HG2432337	cellular processes and signaling	Cell wall/membrane/envelope biogenesis	22XX2	SusD family	1122971.BAME01000026_gene2664	Bacteria	Bacteroidetes	Bacteroidia	Bacteroidales	Bacteroidaceae	Phocaeicola	Phocaeicola sartorii	unclassified	unclassified
member	3123	-	-	-	-	-	HG2432337	metabolism	Carbohydrate transport and metabolism	22XX2	SusD family	1122971.BAME01000026_gene2664	Bacteria	Bacteroidetes	Bacteroidia	Bacteroidales	Bacteroidaceae	Phocaeicola	Phocaeicola vulgatus	-	-
member	3123	-	-	-	-	-	HG2432337	-	-	-	-	-	Bacteria	Bacteroidetes	Bacteroidia	Bacteroidales	Bacteroidaceae	Phocaeicola	unclassified	-	-
member	3123	-	-	-	-	-	HG2960035	poorly characterized	Function unknown	4AP06	SusD family	1235788.C802_03443	Bacteria	Bacteroidetes	Bacteroidia	Bacteroidales	Bacteroidaceae	Bacteroides	Bacteroides dorei CAG:222	unclassified	unclassified
member	3123	-	-	-	-	-	HG2960035	-	-	-	-	-	Bacteria	Bacteroidetes	Bacteroidia	Bacteroidales	Bacteroidaceae	Bacteroides	Bacteroides sp. 3_1_33FAA	-	-
member	3123	-	-	-	-	-	HG2960035	-	-	-	-	-	Bacteria	Bacteroidetes	Bacteroidia	Bacteroidales	Bacteroidaceae	Bacteroides	Bacteroides sp. 3_1_40A	-	-
member	3123	-	-	-	-	-	HG2960035	-	-	-	-	-	Bacteria	Bacteroidetes	Bacteroidia	Bacteroidales	Bacteroidaceae	Bacteroides	Bacteroides sp. 4_3_47FAA	-	-
member	3123	-	-	-	-	-	HG2960035	-	-	-	-	-	Bacteria	Bacteroidetes	Bacteroidia	Bacteroidales	Bacteroidaceae	Bacteroides	Bacteroides sp. 9_1_42FAA	-	-
member	3123	-	-	-	-	-	HG2960035	-	-	-	-	-	Bacteria	Bacteroidetes	Bacteroidia	Bacteroidales	Bacteroidaceae	Bacteroides	Bacteroides sp. AF15-23LB	-	-
member	3123	-	-	-	-	-	HG2960035	-	-	-	-	-	Bacteria	Bacteroidetes	Bacteroidia	Bacteroidales	Bacteroidaceae	Bacteroides	Bacteroides sp. AF16-29	-	-
member	3123	-	-	-	-	-	HG2960035	-	-	-	-	-	Bacteria	Bacteroidetes	Bacteroidia	Bacteroidales	Bacteroidaceae	Bacteroides	Bacteroides sp. AF32-15BH	-	-
member	3123	-	-	-	-	-	HG2960035	-	-	-	-	-	Bacteria	Bacteroidetes	Bacteroidia	Bacteroidales	Bacteroidaceae	Bacteroides	Bacteroides sp. AM18-9	-	-
member	3123	-	-	-	-	-	HG2960035	-	-	-	-	-	Bacteria	Bacteroidetes	Bacteroidia	Bacteroidales	Bacteroidaceae	Bacteroides	Bacteroides sp. AM23-18	-	-
member	3123	-	-	-	-	-	HG2960035	-	-	-	-	-	Bacteria	Bacteroidetes	Bacteroidia	Bacteroidales	Bacteroidaceae	Bacteroides	Bacteroides sp. AM26-11	-	-
member	3123	-	-	-	-	-	HG2960035	-	-	-	-	-	Bacteria	Bacteroidetes	Bacteroidia	Bacteroidales	Bacteroidaceae	Bacteroides	Bacteroides sp. AM27-13	-	-
member	3123	-	-	-	-	-	HG2960035	-	-	-	-	-	Bacteria	Bacteroidetes	Bacteroidia	Bacteroidales	Bacteroidaceae	Bacteroides	Bacteroides sp. AM28-6	-	-
member	3123	-	-	-	-	-	HG2960035	-	-	-	-	-	Bacteria	Bacteroidetes	Bacteroidia	Bacteroidales	Bacteroidaceae	Bacteroides	Bacteroides vulgatus CAG:6	-	-
member	3123	-	-	-	-	-	HG2960035	-	-	-	-	-	Bacteria	Bacteroidetes	Bacteroidia	Bacteroidales	Bacteroidaceae	Phocaeicola	Phocaeicola dorei	-	-
member	3123	-	-	-	-	-	HG2960035	-	-	-	-	-	Bacteria	Bacteroidetes	Bacteroidia	Bacteroidales	Bacteroidaceae	Phocaeicola	Phocaeicola vulgatus	-	-
member	3123	-	-	-	-	-	HG2960035	-	-	-	-	-	Bacteria	Bacteroidetes	Bacteroidia	Bacteroidales	Bacteroidaceae	Phocaeicola	unclassified	-	-
member	3123	-	-	-	-	-	HG3057205	cellular processes and signaling	Cell wall/membrane/envelope biogenesis	22XX2	SusD family	1122971.BAME01000026_gene2664	Bacteria	Bacteroidetes	Bacteroidia	Bacteroidales	Bacteroidaceae	Bacteroides	Bacteroides sp. 3_1_40A	unclassified	unclassified
member	3123	-	-	-	-	-	HG3057205	metabolism	Carbohydrate transport and metabolism	22XX2	SusD family	1122971.BAME01000026_gene2664	Bacteria	Bacteroidetes	Bacteroidia	Bacteroidales	Bacteroidaceae	Bacteroides	Bacteroides sp. 4_3_47FAA	-	-
member	3123	-	-	-	-	-	HG3057205	-	-	-	-	-	Bacteria	Bacteroidetes	Bacteroidia	Bacteroidales	Bacteroidaceae	Bacteroides	Bacteroides sp. AF32-15BH	-	-
member	3123	-	-	-	-	-	HG3057205	-	-	-	-	-	Bacteria	Bacteroidetes	Bacteroidia	Bacteroidales	Bacteroidaceae	Bacteroides	Bacteroides sp. AM26-11	-	-
member	3123	-	-	-	-	-	HG3057205	-	-	-	-	-	Bacteria	Bacteroidetes	Bacteroidia	Bacteroidales	Bacteroidaceae	Bacteroides	Bacteroides sp. AM27-13	-	-
member	3123	-	-	-	-	-	HG3057205	-	-	-	-	-	Bacteria	Bacteroidetes	Bacteroidia	Bacteroidales	Bacteroidaceae	Phocaeicola	Phocaeicola vulgatus	-	-
member	3123	-	-	-	-	-	HG3057205	-	-	-	-	-	Bacteria	Bacteroidetes	Bacteroidia	Bacteroidales	Bacteroidaceae	Phocaeicola	unclassified	-	-
member	3123	-	-	-	-	-	HG3554411	cellular processes and signaling	Cell wall/membrane/envelope biogenesis	22XX2	SusD family	1122971.BAME01000026_gene2664	Bacteria	Bacteroidetes	Bacteroidia	Bacteroidales	Bacteroidaceae	Bacteroides	Bacteroides dorei CAG:222	unclassified	unclassified
member	3123	-	-	-	-	-	HG3554411	metabolism	Carbohydrate transport and metabolism	22XX2	SusD family	1122971.BAME01000026_gene2664	Bacteria	Bacteroidetes	Bacteroidia	Bacteroidales	Bacteroidaceae	Bacteroides	Bacteroides sp. 3_1_33FAA	-	-
member	3123	-	-	-	-	-	HG3554411	-	-	-	-	-	Bacteria	Bacteroidetes	Bacteroidia	Bacteroidales	Bacteroidaceae	Bacteroides	Bacteroides sp. 9_1_42FAA	-	-
member	3123	-	-	-	-	-	HG3554411	-	-	-	-	-	Bacteria	Bacteroidetes	Bacteroidia	Bacteroidales	Bacteroidaceae	Bacteroides	Bacteroides sp. AF15-23LB	-	-
member	3123	-	-	-	-	-	HG3554411	-	-	-	-	-	Bacteria	Bacteroidetes	Bacteroidia	Bacteroidales	Bacteroidaceae	Bacteroides	Bacteroides sp. AF16-29	-	-
member	3123	-	-	-	-	-	HG3554411	-	-	-	-	-	Bacteria	Bacteroidetes	Bacteroidia	Bacteroidales	Bacteroidaceae	Bacteroides	Bacteroides sp. AM18-9	-	-
member	3123	-	-	-	-	-	HG3554411	-	-	-	-	-	Bacteria	Bacteroidetes	Bacteroidia	Bacteroidales	Bacteroidaceae	Bacteroides	Bacteroides sp. AM23-18	-	-
member	3123	-	-	-	-	-	HG3554411	-	-	-	-	-	Bacteria	Bacteroidetes	Bacteroidia	Bacteroidales	Bacteroidaceae	Bacteroides	Bacteroides sp. AM28-6	-	-
member	3123	-	-	-	-	-	HG3554411	-	-	-	-	-	Bacteria	Bacteroidetes	Bacteroidia	Bacteroidales	Bacteroidaceae	Phocaeicola	Phocaeicola dorei	-	-
member	3123	-	-	-	-	-	HG4030586	cellular processes and signaling	Cell wall/membrane/envelope biogenesis	22XX2	SusD family	1122971.BAME01000026_gene2664	Bacteria	Bacteroidetes	Bacteroidia	Bacteroidales	Bacteroidaceae	Bacteroides	Bacteroides sp. 3_1_40A	unclassified	unclassified
member	3123	-	-	-	-	-	HG4030586	metabolism	Carbohydrate transport and metabolism	22XX2	SusD family	1122971.BAME01000026_gene2664	Bacteria	Bacteroidetes	Bacteroidia	Bacteroidales	Bacteroidaceae	Bacteroides	Bacteroides sp. 4_3_47FAA	-	-
member	3123	-	-	-	-	-	HG4030586	-	-	-	-	-	Bacteria	Bacteroidetes	Bacteroidia	Bacteroidales	Bacteroidaceae	Bacteroides	Bacteroides sp. AF32-15BH	-	-
member	3123	-	-	-	-	-	HG4030586	-	-	-	-	-	Bacteria	Bacteroidetes	Bacteroidia	Bacteroidales	Bacteroidaceae	Bacteroides	Bacteroides sp. AM26-11	-	-
member	3123	-	-	-	-	-	HG4030586	-	-	-	-	-	Bacteria	Bacteroidetes	Bacteroidia	Bacteroidales	Bacteroidaceae	Bacteroides	Bacteroides sp. AM27-13	-	-
member	3123	-	-	-	-	-	HG4030586	-	-	-	-	-	Bacteria	Bacteroidetes	Bacteroidia	Bacteroidales	Bacteroidaceae	Phocaeicola	Phocaeicola vulgatus	-	-
member	3123	-	-	-	-	-	HG4030586	-	-	-	-	-	Bacteria	Bacteroidetes	Bacteroidia	Bacteroidales	Bacteroidaceae	Phocaeicola	unclassified	-	-
member	3123	-	-	-	-	-	HG4055564	cellular processes and signaling	Cell wall/membrane/envelope biogenesis	22XX2	SusD family	1122971.BAME01000026_gene2664	Bacteria	Bacteroidetes	Bacteroidia	Bacteroidales	Bacteroidaceae	Bacteroides	Bacteroides sp. 3_1_40A	unclassified	unclassified
member	3123	-	-	-	-	-	HG4055564	metabolism	Carbohydrate transport and metabolism	22XX2	SusD family	1122971.BAME01000026_gene2664	Bacteria	Bacteroidetes	Bacteroidia	Bacteroidales	Bacteroidaceae	Bacteroides	Bacteroides sp. 4_3_47FAA	-	-
member	3123	-	-	-	-	-	HG4055564	-	-	-	-	-	Bacteria	Bacteroidetes	Bacteroidia	Bacteroidales	Bacteroidaceae	Bacteroides	Bacteroides sp. AF32-15BH	-	-
member	3123	-	-	-	-	-	HG4055564	-	-	-	-	-	Bacteria	Bacteroidetes	Bacteroidia	Bacteroidales	Bacteroidaceae	Bacteroides	Bacteroides sp. AM26-11	-	-
member	3123	-	-	-	-	-	HG4055564	-	-	-	-	-	Bacteria	Bacteroidetes	Bacteroidia	Bacteroidales	Bacteroidaceae	Bacteroides	Bacteroides sp. AM27-13	-	-
member	3123	-	-	-	-	-	HG4055564	-	-	-	-	-	Bacteria	Bacteroidetes	Bacteroidia	Bacteroidales	Bacteroidaceae	Phocaeicola	Phocaeicola vulgatus	-	-
member	3123	-	-	-	-	-	HG4055564	-	-	-	-	-	Bacteria	Bacteroidetes	Bacteroidia	Bacteroidales	Bacteroidaceae	Phocaeicola	unclassified	-	-
member	3123	-	-	-	-	-	HG4062356	poorly characterized	Function unknown	4AP06	SusD family	1235788.C802_03443	Bacteria	Bacteroidetes	Bacteroidia	Bacteroidales	Bacteroidaceae	Bacteroides	Bacteroides dorei CAG:222	unclassified	unclassified
member	3123	-	-	-	-	-	HG4062356	-	-	-	-	-	Bacteria	Bacteroidetes	Bacteroidia	Bacteroidales	Bacteroidaceae	Bacteroides	Bacteroides sp. 3_1_33FAA	-	-
member	3123	-	-	-	-	-	HG4062356	-	-	-	-	-	Bacteria	Bacteroidetes	Bacteroidia	Bacteroidales	Bacteroidaceae	Bacteroides	Bacteroides sp. 9_1_42FAA	-	-
member	3123	-	-	-	-	-	HG4062356	-	-	-	-	-	Bacteria	Bacteroidetes	Bacteroidia	Bacteroidales	Bacteroidaceae	Bacteroides	Bacteroides sp. AF15-23LB	-	-
member	3123	-	-	-	-	-	HG4062356	-	-	-	-	-	Bacteria	Bacteroidetes	Bacteroidia	Bacteroidales	Bacteroidaceae	Bacteroides	Bacteroides sp. AF16-29	-	-
member	3123	-	-	-	-	-	HG4062356	-	-	-	-	-	Bacteria	Bacteroidetes	Bacteroidia	Bacteroidales	Bacteroidaceae	Bacteroides	Bacteroides sp. AM18-9	-	-
member	3123	-	-	-	-	-	HG4062356	-	-	-	-	-	Bacteria	Bacteroidetes	Bacteroidia	Bacteroidales	Bacteroidaceae	Bacteroides	Bacteroides sp. AM23-18	-	-
member	3123	-	-	-	-	-	HG4062356	-	-	-	-	-	Bacteria	Bacteroidetes	Bacteroidia	Bacteroidales	Bacteroidaceae	Bacteroides	Bacteroides sp. AM28-6	-	-
member	3123	-	-	-	-	-	HG4062356	-	-	-	-	-	Bacteria	Bacteroidetes	Bacteroidia	Bacteroidales	Bacteroidaceae	Phocaeicola	Phocaeicola dorei	-	-
member	3123	-	-	-	-	-	HG4221922	poorly characterized	Function unknown	4AP06	SusD family	667015.Bacsa_3638	unclassified	unclassified	unclassified	unclassified	unclassified	unclassified	unclassified	unclassified	unclassified
member	3123	-	-	-	-	-	HG4360490	cellular processes and signaling	Cell wall/membrane/envelope biogenesis	22XX2	SusD family	1122971.BAME01000026_gene2664	Bacteria	Bacteroidetes	Bacteroidia	Bacteroidales	Bacteroidaceae	Bacteroides	Bacteroides sp. 3_1_40A	unclassified	unclassified
member	3123	-	-	-	-	-	HG4360490	metabolism	Carbohydrate transport and metabolism	22XX2	SusD family	1122971.BAME01000026_gene2664	Bacteria	Bacteroidetes	Bacteroidia	Bacteroidales	Bacteroidaceae	Bacteroides	Bacteroides sp. 4_3_47FAA	-	-
member	3123	-	-	-	-	-	HG4360490	-	-	-	-	-	Bacteria	Bacteroidetes	Bacteroidia	Bacteroidales	Bacteroidaceae	Bacteroides	Bacteroides sp. AF32-15BH	-	-
member	3123	-	-	-	-	-	HG4360490	-	-	-	-	-	Bacteria	Bacteroidetes	Bacteroidia	Bacteroidales	Bacteroidaceae	Bacteroides	Bacteroides sp. AM26-11	-	-
member	3123	-	-	-	-	-	HG4360490	-	-	-	-	-	Bacteria	Bacteroidetes	Bacteroidia	Bacteroidales	Bacteroidaceae	Bacteroides	Bacteroides sp. AM27-13	-	-
member	3123	-	-	-	-	-	HG4360490	-	-	-	-	-	Bacteria	Bacteroidetes	Bacteroidia	Bacteroidales	Bacteroidaceae	Phocaeicola	Phocaeicola vulgatus	-	-
member	3123	-	-	-	-	-	HG4360490	-	-	-	-	-	Bacteria	Bacteroidetes	Bacteroidia	Bacteroidales	Bacteroidaceae	Phocaeicola	unclassified	-	-
member	3123	-	-	-	-	-	HG4700644	cellular processes and signaling	Cell wall/membrane/envelope biogenesis	22XX2	SusD family	1122971.BAME01000026_gene2664	Bacteria	Bacteroidetes	Bacteroidia	Bacteroidales	Bacteroidaceae	Bacteroides	Bacteroides dorei CAG:222	unclassified	unclassified
member	3123	-	-	-	-	-	HG4700644	metabolism	Carbohydrate transport and metabolism	22XX2	SusD family	1122971.BAME01000026_gene2664	Bacteria	Bacteroidetes	Bacteroidia	Bacteroidales	Bacteroidaceae	Bacteroides	Bacteroides sp. 3_1_33FAA	-	-
member	3123	-	-	-	-	-	HG4700644	-	-	-	-	-	Bacteria	Bacteroidetes	Bacteroidia	Bacteroidales	Bacteroidaceae	Bacteroides	Bacteroides sp. 9_1_42FAA	-	-
member	3123	-	-	-	-	-	HG4700644	-	-	-	-	-	Bacteria	Bacteroidetes	Bacteroidia	Bacteroidales	Bacteroidaceae	Bacteroides	Bacteroides sp. AF15-23LB	-	-
member	3123	-	-	-	-	-	HG4700644	-	-	-	-	-	Bacteria	Bacteroidetes	Bacteroidia	Bacteroidales	Bacteroidaceae	Bacteroides	Bacteroides sp. AF16-29	-	-
member	3123	-	-	-	-	-	HG4700644	-	-	-	-	-	Bacteria	Bacteroidetes	Bacteroidia	Bacteroidales	Bacteroidaceae	Bacteroides	Bacteroides sp. AM18-9	-	-
member	3123	-	-	-	-	-	HG4700644	-	-	-	-	-	Bacteria	Bacteroidetes	Bacteroidia	Bacteroidales	Bacteroidaceae	Bacteroides	Bacteroides sp. AM23-18	-	-
member	3123	-	-	-	-	-	HG4700644	-	-	-	-	-	Bacteria	Bacteroidetes	Bacteroidia	Bacteroidales	Bacteroidaceae	Bacteroides	Bacteroides sp. AM28-6	-	-
member	3123	-	-	-	-	-	HG4700644	-	-	-	-	-	Bacteria	Bacteroidetes	Bacteroidia	Bacteroidales	Bacteroidaceae	Phocaeicola	Phocaeicola dorei	-	-
member	3123	-	-	-	-	-	HG5326387	cellular processes and signaling	Cell wall/membrane/envelope biogenesis	22XX2	SusD family	1122971.BAME01000026_gene2664	Bacteria	Bacteroidetes	Bacteroidia	Bacteroidales	Bacteroidaceae	Phocaeicola	Phocaeicola sartorii	unclassified	unclassified
member	3123	-	-	-	-	-	HG5326387	metabolism	Carbohydrate transport and metabolism	22XX2	SusD family	1122971.BAME01000026_gene2664	Bacteria	Bacteroidetes	Bacteroidia	Bacteroidales	Bacteroidaceae	Phocaeicola	Phocaeicola vulgatus	-	-
member	3123	-	-	-	-	-	HG5326387	-	-	-	-	-	Bacteria	Bacteroidetes	Bacteroidia	Bacteroidales	Bacteroidaceae	Phocaeicola	unclassified	-	-
member	3123	-	-	-	-	-	HG5385488	poorly characterized	Function unknown	4AP06	SusD family	1235788.C802_03443	Bacteria	Bacteroidetes	Bacteroidia	Bacteroidales	Bacteroidaceae	Bacteroides	Bacteroides dorei CAG:222	unclassified	unclassified
member	3123	-	-	-	-	-	HG5385488	-	-	-	-	-	Bacteria	Bacteroidetes	Bacteroidia	Bacteroidales	Bacteroidaceae	Bacteroides	Bacteroides sp. 3_1_33FAA	-	-
member	3123	-	-	-	-	-	HG5385488	-	-	-	-	-	Bacteria	Bacteroidetes	Bacteroidia	Bacteroidales	Bacteroidaceae	Bacteroides	Bacteroides sp. 9_1_42FAA	-	-
member	3123	-	-	-	-	-	HG5385488	-	-	-	-	-	Bacteria	Bacteroidetes	Bacteroidia	Bacteroidales	Bacteroidaceae	Bacteroides	Bacteroides sp. AF15-23LB	-	-
member	3123	-	-	-	-	-	HG5385488	-	-	-	-	-	Bacteria	Bacteroidetes	Bacteroidia	Bacteroidales	Bacteroidaceae	Bacteroides	Bacteroides sp. AF16-29	-	-
member	3123	-	-	-	-	-	HG5385488	-	-	-	-	-	Bacteria	Bacteroidetes	Bacteroidia	Bacteroidales	Bacteroidaceae	Bacteroides	Bacteroides sp. AM18-9	-	-
member	3123	-	-	-	-	-	HG5385488	-	-	-	-	-	Bacteria	Bacteroidetes	Bacteroidia	Bacteroidales	Bacteroidaceae	Bacteroides	Bacteroides sp. AM23-18	-	-
member	3123	-	-	-	-	-	HG5385488	-	-	-	-	-	Bacteria	Bacteroidetes	Bacteroidia	Bacteroidales	Bacteroidaceae	Bacteroides	Bacteroides sp. AM28-6	-	-
member	3123	-	-	-	-	-	HG5385488	-	-	-	-	-	Bacteria	Bacteroidetes	Bacteroidia	Bacteroidales	Bacteroidaceae	Phocaeicola	Phocaeicola dorei	-	-
member	3123	-	-	-	-	-	HG5385827	poorly characterized	Function unknown	4AP06	SusD family	1235788.C802_03443	Bacteria	Bacteroidetes	Bacteroidia	Bacteroidales	Bacteroidaceae	Bacteroides	Bacteroides sp. 3_1_33FAA	unclassified	unclassified
member	3123	-	-	-	-	-	HG5385827	-	-	-	-	-	Bacteria	Bacteroidetes	Bacteroidia	Bacteroidales	Bacteroidaceae	Phocaeicola	Phocaeicola dorei	-	-
member	3123	-	-	-	-	-	HG5389724	poorly characterized	Function unknown	4AP06	SusD family	1235788.C802_03443	Bacteria	Bacteroidetes	Bacteroidia	Bacteroidales	Bacteroidaceae	Bacteroides	Bacteroides sp. 3_1_40A	unclassified	unclassified
member	3123	-	-	-	-	-	HG5389724	-	-	-	-	-	Bacteria	Bacteroidetes	Bacteroidia	Bacteroidales	Bacteroidaceae	Bacteroides	Bacteroides sp. 4_3_47FAA	-	-
member	3123	-	-	-	-	-	HG5389724	-	-	-	-	-	Bacteria	Bacteroidetes	Bacteroidia	Bacteroidales	Bacteroidaceae	Bacteroides	Bacteroides sp. AF32-15BH	-	-
member	3123	-	-	-	-	-	HG5389724	-	-	-	-	-	Bacteria	Bacteroidetes	Bacteroidia	Bacteroidales	Bacteroidaceae	Bacteroides	Bacteroides sp. AM26-11	-	-
member	3123	-	-	-	-	-	HG5389724	-	-	-	-	-	Bacteria	Bacteroidetes	Bacteroidia	Bacteroidales	Bacteroidaceae	Bacteroides	Bacteroides sp. AM27-13	-	-
member	3123	-	-	-	-	-	HG5389724	-	-	-	-	-	Bacteria	Bacteroidetes	Bacteroidia	Bacteroidales	Bacteroidaceae	Phocaeicola	Phocaeicola vulgatus	-	-
member	3123	-	-	-	-	-	HG5389724	-	-	-	-	-	Bacteria	Bacteroidetes	Bacteroidia	Bacteroidales	Bacteroidaceae	Phocaeicola	unclassified	-	-
member	3123	-	-	-	-	-	HG5389869	poorly characterized	Function unknown	4AP06	SusD family	1235788.C802_03443	Bacteria	Bacteroidetes	Bacteroidia	Bacteroidales	Bacteroidaceae	Phocaeicola	Phocaeicola sartorii	unclassified	unclassified
member	3123	-	-	-	-	-	HG5389869	-	-	-	-	-	Bacteria	Bacteroidetes	Bacteroidia	Bacteroidales	Bacteroidaceae	Phocaeicola	Phocaeicola vulgatus	-	-
member	3123	-	-	-	-	-	HG5389869	-	-	-	-	-	Bacteria	Bacteroidetes	Bacteroidia	Bacteroidales	Bacteroidaceae	Phocaeicola	unclassified	-	-
member	3123	-	-	-	-	-	HG5390048	poorly characterized	Function unknown	4AP06	SusD family	1235788.C802_03443	Bacteria	Bacteroidetes	Bacteroidia	Bacteroidales	Bacteroidaceae	Phocaeicola	Phocaeicola dorei	unclassified	unclassified
member	3123	-	-	-	-	-	HG5390544	poorly characterized	Function unknown	4AP06	SusD family	1235788.C802_03443	Bacteria	Bacteroidetes	Bacteroidia	Bacteroidales	Bacteroidaceae	Phocaeicola	Phocaeicola vulgatus	unclassified	unclassified
group	3124	9	53	392	13.56	99.76	HG0284813;HG0291693;HG0317991;HG0327654;HG1945182;HG4586111;K4LAH1;P85173;Q02HI0	metabolism	Inorganic ion transport and metabolism	1SFX9	Part of the ABC transporter complex PstSACB involved in phosphate import	various	various	various	various	Pseudomonadales	Pseudomonadaceae	Pseudomonas	various	unclassified	unclassified	0.1	-	0.1	-	0.0	-	0.0	-	9/9	9/9	6/9	9/9	(2)/9	6/9	5/9	5/9	5/9	5/9	5/9	(3)/9	0/0	0/0
member	3124	-	-	-	-	-	HG0284813	metabolism	Inorganic ion transport and metabolism	1SFX9	Part of the ABC transporter complex PstSACB involved in phosphate import	321846.PS417_11310	Eukaryota	Streptophyta	Magnoliopsida	Solanales	Solanaceae	Solanum	Solanum tuberosum	unclassified	unclassified
member	3124	-	-	-	-	-	HG0291693	metabolism	Inorganic ion transport and metabolism	1SFX9	Part of the ABC transporter complex PstSACB involved in phosphate import	321846.PS417_11310	Bacteria	Proteobacteria	Gammaproteobacteria	Pseudomonadales	Pseudomonadaceae	Pseudomonas	Pseudomonas sp. TH34	unclassified	unclassified
member	3124	-	-	-	-	-	HG0291693	-	-	-	-	-	Bacteria	Proteobacteria	Gammaproteobacteria	Pseudomonadales	Pseudomonadaceae	Pseudomonas	Pseudomonas yamanorum	-	-
member	3124	-	-	-	-	-	HG0291693	-	-	-	-	-	Bacteria	Proteobacteria	Gammaproteobacteria	Pseudomonadales	Pseudomonadaceae	Pseudomonas	unclassified	-	-
member	3124	-	-	-	-	-	HG0291693	-	-	-	-	-	Eukaryota	Chordata	Mammalia	Primates	Hominidae	Homo	Homo sapiens	-	-
member	3124	-	-	-	-	-	HG0291693	-	-	-	-	-	Eukaryota	Streptophyta	Magnoliopsida	Brassicales	Brassicaceae	Arabidopsis	Arabidopsis thaliana	-	-
member	3124	-	-	-	-	-	HG0291693	-	-	-	-	-	Eukaryota	Streptophyta	Magnoliopsida	Solanales	Solanaceae	Nicotiana	Nicotiana tabacum	-	-
member	3124	-	-	-	-	-	HG0291693	-	-	-	-	-	Eukaryota	Streptophyta	Magnoliopsida	Solanales	Solanaceae	Solanum	Solanum tuberosum	-	-
member	3124	-	-	-	-	-	HG0317991	metabolism	Inorganic ion transport and metabolism	1SFX9	Part of the ABC transporter complex PstSACB involved in phosphate import	1415630.U771_12815	Eukaryota	Streptophyta	Magnoliopsida	Brassicales	Brassicaceae	Arabidopsis	Arabidopsis thaliana	unclassified	unclassified
member	3124	-	-	-	-	-	HG0327654	metabolism	Inorganic ion transport and metabolism	1SFX9	Part of the ABC transporter complex PstSACB involved in phosphate import	1415630.U771_12815	Bacteria	Proteobacteria	Gammaproteobacteria	Pseudomonadales	Pseudomonadaceae	Pseudomonas	Pseudomonas extremaustralis	unclassified	unclassified
member	3124	-	-	-	-	-	HG0327654	-	-	-	-	-	Bacteria	Proteobacteria	Gammaproteobacteria	Pseudomonadales	Pseudomonadaceae	Pseudomonas	Pseudomonas fluorescens	-	-
member	3124	-	-	-	-	-	HG0327654	-	-	-	-	-	Bacteria	Proteobacteria	Gammaproteobacteria	Pseudomonadales	Pseudomonadaceae	Pseudomonas	Pseudomonas sp. MPBC4-3	-	-
member	3124	-	-	-	-	-	HG0327654	-	-	-	-	-	Bacteria	Proteobacteria	Gammaproteobacteria	Pseudomonadales	Pseudomonadaceae	Pseudomonas	Pseudomonas sp. TKP	-	-
member	3124	-	-	-	-	-	HG0327654	-	-	-	-	-	Bacteria	Proteobacteria	Gammaproteobacteria	Pseudomonadales	Pseudomonadaceae	Pseudomonas	unclassified	-	-
member	3124	-	-	-	-	-	HG0327654	-	-	-	-	-	Eukaryota	Streptophyta	Magnoliopsida	Brassicales	Brassicaceae	Arabidopsis	Arabidopsis thaliana	-	-
member	3124	-	-	-	-	-	HG1945182	metabolism	Inorganic ion transport and metabolism	1YSA9	Part of the ABC transporter complex PstSACB involved in phosphate import	220664.PFL_2759	Eukaryota	Streptophyta	Magnoliopsida	Solanales	Solanaceae	Solanum	Solanum tuberosum	unclassified	unclassified
member	3124	-	-	-	-	-	HG4586111	metabolism	Inorganic ion transport and metabolism	1YSA9	Part of the ABC transporter complex PstSACB involved in phosphate import	220664.PFL_2759	Bacteria	Proteobacteria	Gammaproteobacteria	Pseudomonadales	Pseudomonadaceae	Pseudomonas	Pseudomonas protegens	unclassified	unclassified
member	3124	-	-	-	-	-	HG4586111	-	-	-	-	-	Bacteria	Proteobacteria	Gammaproteobacteria	Pseudomonadales	Pseudomonadaceae	Pseudomonas	unclassified	-	-
member	3124	-	-	-	-	-	K4LAH1	metabolism	Inorganic ion transport and metabolism	1YSA9	Part of the ABC transporter complex PstSACB involved in phosphate import	1124983.PFLCHA0_c28170	Bacteria	Proteobacteria	Gammaproteobacteria	Pseudomonadales	Pseudomonadaceae	Pseudomonas	Pseudomonas aeruginosa	unclassified	unclassified
member	3124	-	-	-	-	-	P85173	metabolism	Inorganic ion transport and metabolism	1SFX9	Part of the ABC transporter complex PstSACB involved in phosphate import	216595.PFLU_2427	Bacteria	unclassified	unclassified	unclassified	unclassified	unclassified	unidentified prokaryotic organism	unclassified	unclassified
member	3124	-	-	-	-	-	P85173	-	-	-	-	-	Eukaryota	Chordata	Mammalia	Primates	Hominidae	Homo	Homo sapiens	-	-
member	3124	-	-	-	-	-	Q02HI0	metabolism	Inorganic ion transport and metabolism	1SFX9	Part of the ABC transporter complex PstSACB involved in phosphate import	1114970.PSF113_3701	Bacteria	Proteobacteria	Gammaproteobacteria	Enterobacterales	Enterobacteriaceae	Enterobacter	Enterobacter cloacae	unclassified	unclassified
member	3124	-	-	-	-	-	Q02HI0	-	-	-	-	-	Bacteria	Proteobacteria	Gammaproteobacteria	Pseudomonadales	Pseudomonadaceae	Pseudomonas	Pseudomonas aeruginosa	-	-
member	3124	-	-	-	-	-	Q02HI0	-	-	-	-	-	Bacteria	Proteobacteria	Gammaproteobacteria	Pseudomonadales	Pseudomonadaceae	Pseudomonas	unclassified	-	-
group	3125	1	-	-	-	-	HG0285047	unclassified	unclassified	unclassified	unclassified	unclassified	unclassified	unclassified	unclassified	unclassified	unclassified	unclassified	unclassified	unclassified	unclassified	0.1	-	0.1	-	0.0	-	0.0	-	0/0	0/0	0/0	0/0	0/0	0/0	0/0	0/0	0/0	0/0	0/0	0/0	0/0	0/0
member	3125	-	-	-	-	-	HG0285047	unclassified	unclassified	unclassified	unclassified	unclassified	unclassified	unclassified	unclassified	unclassified	unclassified	unclassified	unclassified	unclassified	unclassified
group	3126	1	-	-	-	-	HG0285174	unclassified	unclassified	unclassified	unclassified	unclassified	unclassified	unclassified	unclassified	unclassified	unclassified	unclassified	unclassified	unclassified	unclassified	0.1	-	0.1	-	0.0	-	0.0	-	0/0	0/0	0/0	0/0	0/0	0/0	0/0	0/0	0/0	0/0	0/0	0/0	0/0	0/0
member	3126	-	-	-	-	-	HG0285174	unclassified	unclassified	unclassified	unclassified	unclassified	unclassified	unclassified	unclassified	unclassified	unclassified	unclassified	unclassified	unclassified	unclassified
group	3127	9	53	83	60.24	98.8	HG0285185;HG0620848;HG0622561;HG0625668;HG0626220;HG0626295;HG0631912;HG0633232;HG0812989	information storage and processing	Translation, ribosomal structure and biogenesis	24MQE	One of the essential components for the initiation of protein synthesis. Stabilizes the binding of IF-2 and IF-3 on the 30S subunit to which N-formylmethionyl-tRNA(fMet) subsequently binds. Helps modulate mRNA selection, yielding the 30S pre- initiation complex (PIC). Upon addition of the 50S ribosomal subunit IF-1, IF-2 and IF-3 are released leaving the mature 70S translation initation complex	various	Bacteria	Firmicutes	Clostridia	Eubacteriales	various	various	various	unclassified	unclassified	0.1	-	0.1	-	0.0	-	0.0	-	9/9	9/9	6/9	9/9	(4)/9	7/9	7/9	7/9	7/9	6/9	6/9	(3)/9	0/0	0/0
member	3127	-	-	-	-	-	HG0285185	information storage and processing	Translation, ribosomal structure and biogenesis	24MQE	One of the essential components for the initiation of protein synthesis. Stabilizes the binding of IF-2 and IF-3 on the 30S subunit to which N-formylmethionyl-tRNA(fMet) subsequently binds. Helps modulate mRNA selection, yielding the 30S pre- initiation complex (PIC). Upon addition of the 50S ribosomal subunit IF-1, IF-2 and IF-3 are released leaving the mature 70S translation initation complex	140626.JHWB01000013_gene266	Bacteria	Firmicutes	Clostridia	Eubacteriales	Eubacteriaceae	Eubacterium	Eubacterium rectale CAG:36	unclassified	unclassified
member	3127	-	-	-	-	-	HG0285185	-	-	-	-	-	Bacteria	Firmicutes	Clostridia	Eubacteriales	Eubacteriaceae	Eubacterium	Eubacterium sp. 41_20	-	-
member	3127	-	-	-	-	-	HG0285185	-	-	-	-	-	Bacteria	Firmicutes	Clostridia	Eubacteriales	Lachnospiraceae	Mediterraneibacter	[Ruminococcus] torques	-	-
member	3127	-	-	-	-	-	HG0285185	-	-	-	-	-	Bacteria	Firmicutes	Clostridia	Eubacteriales	Lachnospiraceae	Roseburia	Roseburia inulinivorans	-	-
member	3127	-	-	-	-	-	HG0285185	-	-	-	-	-	Bacteria	Firmicutes	Clostridia	Eubacteriales	Lachnospiraceae	Roseburia	Roseburia inulinivorans CAG:15	-	-
member	3127	-	-	-	-	-	HG0285185	-	-	-	-	-	Bacteria	Firmicutes	Clostridia	Eubacteriales	Lachnospiraceae	Roseburia	Roseburia sp. CAG:18	-	-
member	3127	-	-	-	-	-	HG0285185	-	-	-	-	-	Bacteria	Firmicutes	Clostridia	Eubacteriales	Lachnospiraceae	Roseburia	Roseburia sp. CAG:18_43_25	-	-
member	3127	-	-	-	-	-	HG0285185	-	-	-	-	-	Bacteria	Firmicutes	Clostridia	Eubacteriales	Lachnospiraceae	Roseburia	Roseburia sp. CAG:197	-	-
member	3127	-	-	-	-	-	HG0285185	-	-	-	-	-	Bacteria	Firmicutes	Clostridia	Eubacteriales	Lachnospiraceae	Roseburia	Roseburia sp. CAG:197_41_10	-	-
member	3127	-	-	-	-	-	HG0285185	-	-	-	-	-	Bacteria	Firmicutes	Clostridia	Eubacteriales	Lachnospiraceae	unclassified	Lachnospiraceae bacterium C7	-	-
member	3127	-	-	-	-	-	HG0285185	-	-	-	-	-	Bacteria	Firmicutes	Clostridia	Eubacteriales	Lachnospiraceae	unclassified	[Eubacterium] rectale	-	-
member	3127	-	-	-	-	-	HG0285185	-	-	-	-	-	Bacteria	Firmicutes	Clostridia	Eubacteriales	Lachnospiraceae	unclassified	unclassified	-	-
member	3127	-	-	-	-	-	HG0620848	information storage and processing	Translation, ribosomal structure and biogenesis	24MQE	One of the essential components for the initiation of protein synthesis. Stabilizes the binding of IF-2 and IF-3 on the 30S subunit to which N-formylmethionyl-tRNA(fMet) subsequently binds. Helps modulate mRNA selection, yielding the 30S pre- initiation complex (PIC). Upon addition of the 50S ribosomal subunit IF-1, IF-2 and IF-3 are released leaving the mature 70S translation initation complex	585394.RHOM_14490	Bacteria	Firmicutes	Clostridia	Eubacteriales	Lachnospiraceae	Roseburia	Roseburia hominis	unclassified	unclassified
member	3127	-	-	-	-	-	HG0620848	-	-	-	-	-	Bacteria	Firmicutes	Clostridia	Eubacteriales	Lachnospiraceae	Roseburia	Roseburia intestinalis	-	-
member	3127	-	-	-	-	-	HG0620848	-	-	-	-	-	Bacteria	Firmicutes	Clostridia	Eubacteriales	Lachnospiraceae	Roseburia	Roseburia intestinalis CAG:13	-	-
member	3127	-	-	-	-	-	HG0620848	-	-	-	-	-	Bacteria	Firmicutes	Clostridia	Eubacteriales	Lachnospiraceae	Roseburia	unclassified	-	-
member	3127	-	-	-	-	-	HG0622561	information storage and processing	Translation, ribosomal structure and biogenesis	4HKF4	One of the essential components for the initiation of protein synthesis. Stabilizes the binding of IF-2 and IF-3 on the 30S subunit to which N-formylmethionyl-tRNA(fMet) subsequently binds. Helps modulate mRNA selection, yielding the 30S pre- initiation complex (PIC). Upon addition of the 50S ribosomal subunit IF-1, IF-2 and IF-3 are released leaving the mature 70S translation initation complex	1069533.Sinf_0068	unclassified	unclassified	unclassified	unclassified	unclassified	unclassified	unclassified	unclassified	unclassified
member	3127	-	-	-	-	-	HG0625668	information storage and processing	Translation, ribosomal structure and biogenesis	24MQE	One of the essential components for the initiation of protein synthesis. Stabilizes the binding of IF-2 and IF-3 on the 30S subunit to which N-formylmethionyl-tRNA(fMet) subsequently binds. Helps modulate mRNA selection, yielding the 30S pre- initiation complex (PIC). Upon addition of the 50S ribosomal subunit IF-1, IF-2 and IF-3 are released leaving the mature 70S translation initation complex	140626.JHWB01000013_gene266	Bacteria	Firmicutes	Clostridia	Eubacteriales	Eubacteriaceae	Eubacterium	Eubacterium rectale CAG:36	unclassified	unclassified
member	3127	-	-	-	-	-	HG0625668	-	-	-	-	-	Bacteria	Firmicutes	Clostridia	Eubacteriales	Eubacteriaceae	Eubacterium	Eubacterium sp. 41_20	-	-
member	3127	-	-	-	-	-	HG0625668	-	-	-	-	-	Bacteria	Firmicutes	Clostridia	Eubacteriales	Lachnospiraceae	Mediterraneibacter	[Ruminococcus] torques	-	-
member	3127	-	-	-	-	-	HG0625668	-	-	-	-	-	Bacteria	Firmicutes	Clostridia	Eubacteriales	Lachnospiraceae	Roseburia	Roseburia sp. CAG:18	-	-
member	3127	-	-	-	-	-	HG0625668	-	-	-	-	-	Bacteria	Firmicutes	Clostridia	Eubacteriales	Lachnospiraceae	Roseburia	Roseburia sp. CAG:18_43_25	-	-
member	3127	-	-	-	-	-	HG0625668	-	-	-	-	-	Bacteria	Firmicutes	Clostridia	Eubacteriales	Lachnospiraceae	Roseburia	Roseburia sp. CAG:197	-	-
member	3127	-	-	-	-	-	HG0625668	-	-	-	-	-	Bacteria	Firmicutes	Clostridia	Eubacteriales	Lachnospiraceae	Roseburia	Roseburia sp. CAG:197_41_10	-	-
member	3127	-	-	-	-	-	HG0625668	-	-	-	-	-	Bacteria	Firmicutes	Clostridia	Eubacteriales	Lachnospiraceae	unclassified	Lachnospiraceae bacterium C7	-	-
member	3127	-	-	-	-	-	HG0625668	-	-	-	-	-	Bacteria	Firmicutes	Clostridia	Eubacteriales	Lachnospiraceae	unclassified	[Eubacterium] rectale	-	-
member	3127	-	-	-	-	-	HG0625668	-	-	-	-	-	Bacteria	Firmicutes	Clostridia	Eubacteriales	Lachnospiraceae	unclassified	unclassified	-	-
```
