## Supplementary material for "A metaproteomics-based meta study of samples from patients with inflammatory bowel disease identifies potential markers for diagnosis and therapy monitoring": SupplementaryFile3.txt (part 195 of 297)

```
member	3127	-	-	-	-	-	HG0626220	information storage and processing	Translation, ribosomal structure and biogenesis	24MQE	One of the essential components for the initiation of protein synthesis. Stabilizes the binding of IF-2 and IF-3 on the 30S subunit to which N-formylmethionyl-tRNA(fMet) subsequently binds. Helps modulate mRNA selection, yielding the 30S pre- initiation complex (PIC). Upon addition of the 50S ribosomal subunit IF-1, IF-2 and IF-3 are released leaving the mature 70S translation initation complex	622312.ROSEINA2194_02074	Bacteria	Firmicutes	Clostridia	Eubacteriales	Lachnospiraceae	Roseburia	Roseburia inulinivorans	unclassified	unclassified
member	3127	-	-	-	-	-	HG0626220	-	-	-	-	-	Bacteria	Firmicutes	Clostridia	Eubacteriales	Lachnospiraceae	Roseburia	Roseburia inulinivorans CAG:15	-	-
member	3127	-	-	-	-	-	HG0626295	information storage and processing	Translation, ribosomal structure and biogenesis	24MQE	One of the essential components for the initiation of protein synthesis. Stabilizes the binding of IF-2 and IF-3 on the 30S subunit to which N-formylmethionyl-tRNA(fMet) subsequently binds. Helps modulate mRNA selection, yielding the 30S pre- initiation complex (PIC). Upon addition of the 50S ribosomal subunit IF-1, IF-2 and IF-3 are released leaving the mature 70S translation initation complex	140626.JHWB01000013_gene266	Bacteria	Firmicutes	Clostridia	Eubacteriales	Lachnospiraceae	Roseburia	Roseburia sp. AM16-25	unclassified	unclassified
member	3127	-	-	-	-	-	HG0626295	-	-	-	-	-	Bacteria	Firmicutes	Clostridia	Eubacteriales	Lachnospiraceae	Roseburia	Roseburia sp. AM51-8	-	-
member	3127	-	-	-	-	-	HG0626295	-	-	-	-	-	Bacteria	Firmicutes	Clostridia	Eubacteriales	Lachnospiraceae	Roseburia	unclassified	-	-
member	3127	-	-	-	-	-	HG0631912	information storage and processing	Translation, ribosomal structure and biogenesis	4HKF4	One of the essential components for the initiation of protein synthesis. Stabilizes the binding of IF-2 and IF-3 on the 30S subunit to which N-formylmethionyl-tRNA(fMet) subsequently binds. Helps modulate mRNA selection, yielding the 30S pre- initiation complex (PIC). Upon addition of the 50S ribosomal subunit IF-1, IF-2 and IF-3 are released leaving the mature 70S translation initation complex	1069533.Sinf_0068	unclassified	unclassified	unclassified	unclassified	unclassified	unclassified	unclassified	unclassified	unclassified
member	3127	-	-	-	-	-	HG0633232	information storage and processing	Translation, ribosomal structure and biogenesis	25WYK	One of the essential components for the initiation of protein synthesis. Stabilizes the binding of IF-2 and IF-3 on the 30S subunit to which N-formylmethionyl-tRNA(fMet) subsequently binds. Helps modulate mRNA selection, yielding the 30S pre- initiation complex (PIC). Upon addition of the 50S ribosomal subunit IF-1, IF-2 and IF-3 are released leaving the mature 70S translation initation complex	515620.EUBELI_00322	Bacteria	Bacteroidetes	Bacteroidia	Bacteroidales	Bacteroidaceae	Bacteroides	Bacteroides galacturonicus	unclassified	unclassified
member	3127	-	-	-	-	-	HG0633232	-	-	-	-	-	Bacteria	Firmicutes	Bacilli	Lactobacillales	Lactobacillaceae	Lactobacillus	Lactobacillus rogosae	-	-
member	3127	-	-	-	-	-	HG0633232	-	-	-	-	-	Bacteria	Firmicutes	Clostridia	Eubacteriales	Eubacteriaceae	Eubacterium	Eubacterium eligens CAG:72	-	-
member	3127	-	-	-	-	-	HG0633232	-	-	-	-	-	Bacteria	Firmicutes	Clostridia	Eubacteriales	Eubacteriaceae	Eubacterium	Eubacterium sp. AM46-8	-	-
member	3127	-	-	-	-	-	HG0633232	-	-	-	-	-	Bacteria	Firmicutes	Clostridia	Eubacteriales	Eubacteriaceae	Eubacterium	Eubacterium sp. CAG76_36_125	-	-
member	3127	-	-	-	-	-	HG0633232	-	-	-	-	-	Bacteria	Firmicutes	Clostridia	Eubacteriales	Eubacteriaceae	Eubacterium	Eubacterium sp. CAG:248	-	-
member	3127	-	-	-	-	-	HG0633232	-	-	-	-	-	Bacteria	Firmicutes	Clostridia	Eubacteriales	Eubacteriaceae	Eubacterium	Eubacterium sp. CAG:76	-	-
member	3127	-	-	-	-	-	HG0633232	-	-	-	-	-	Bacteria	Firmicutes	Clostridia	Eubacteriales	unclassified	unclassified	unclassified	-	-
member	3127	-	-	-	-	-	HG0812989	information storage and processing	Translation, ribosomal structure and biogenesis	24MQE	One of the essential components for the initiation of protein synthesis. Stabilizes the binding of IF-2 and IF-3 on the 30S subunit to which N-formylmethionyl-tRNA(fMet) subsequently binds. Helps modulate mRNA selection, yielding the 30S pre- initiation complex (PIC). Upon addition of the 50S ribosomal subunit IF-1, IF-2 and IF-3 are released leaving the mature 70S translation initation complex	140626.JHWB01000013_gene266	Bacteria	Firmicutes	Clostridia	Eubacteriales	Eubacteriaceae	Eubacterium	Eubacterium rectale CAG:36	unclassified	unclassified
member	3127	-	-	-	-	-	HG0812989	-	-	-	-	-	Bacteria	Firmicutes	Clostridia	Eubacteriales	Eubacteriaceae	Eubacterium	Eubacterium sp. 41_20	-	-
member	3127	-	-	-	-	-	HG0812989	-	-	-	-	-	Bacteria	Firmicutes	Clostridia	Eubacteriales	Lachnospiraceae	Mediterraneibacter	[Ruminococcus] torques	-	-
member	3127	-	-	-	-	-	HG0812989	-	-	-	-	-	Bacteria	Firmicutes	Clostridia	Eubacteriales	Lachnospiraceae	Roseburia	Roseburia sp. CAG:18	-	-
member	3127	-	-	-	-	-	HG0812989	-	-	-	-	-	Bacteria	Firmicutes	Clostridia	Eubacteriales	Lachnospiraceae	Roseburia	Roseburia sp. CAG:18_43_25	-	-
member	3127	-	-	-	-	-	HG0812989	-	-	-	-	-	Bacteria	Firmicutes	Clostridia	Eubacteriales	Lachnospiraceae	Roseburia	Roseburia sp. CAG:197	-	-
member	3127	-	-	-	-	-	HG0812989	-	-	-	-	-	Bacteria	Firmicutes	Clostridia	Eubacteriales	Lachnospiraceae	Roseburia	Roseburia sp. CAG:197_41_10	-	-
member	3127	-	-	-	-	-	HG0812989	-	-	-	-	-	Bacteria	Firmicutes	Clostridia	Eubacteriales	Lachnospiraceae	unclassified	Lachnospiraceae bacterium C7	-	-
member	3127	-	-	-	-	-	HG0812989	-	-	-	-	-	Bacteria	Firmicutes	Clostridia	Eubacteriales	Lachnospiraceae	unclassified	[Eubacterium] rectale	-	-
member	3127	-	-	-	-	-	HG0812989	-	-	-	-	-	Bacteria	Firmicutes	Clostridia	Eubacteriales	Lachnospiraceae	unclassified	unclassified	-	-
group	3128	15	53	670	7.27	98.81	HG0285326;HG0975129;HG1022757;HG1228520;HG1347734;HG1402855;HG2402997;HG3546455;HG5064676;HG5190531;HG5342552;HG5342572;HG5342853;HG5343802;HG5345038	metabolism	Amino acid transport and metabolism	COG0747	dipeptide transport	877415.JNJQ01000017_gene212	Bacteria	Firmicutes	unclassified	unclassified	unclassified	unclassified	various	unclassified	unclassified	0.1	-	0.1	-	0.0	-	0.0	-	15/15	15/15	14/15	14/15	14/15	3/15	3/15	3/15	3/15	3/15	3/15	3/15	0/0	0/0
member	3128	-	-	-	-	-	HG0285326	metabolism	Amino acid transport and metabolism	24C1Q	ABC transporter, substrate-binding protein, family 5	592026.GCWU0000282_003031	unclassified	unclassified	unclassified	unclassified	unclassified	unclassified	unclassified	unclassified	unclassified
member	3128	-	-	-	-	-	HG0975129	metabolism	Amino acid transport and metabolism	COG0747	dipeptide transport	877415.JNJQ01000017_gene212	unclassified	unclassified	unclassified	unclassified	unclassified	unclassified	unclassified	unclassified	unclassified
member	3128	-	-	-	-	-	HG1022757	metabolism	Amino acid transport and metabolism	COG0747	dipeptide transport	877415.JNJQ01000017_gene212	unclassified	unclassified	unclassified	unclassified	unclassified	unclassified	unclassified	unclassified	unclassified
member	3128	-	-	-	-	-	HG1228520	metabolism	Amino acid transport and metabolism	COG0747	dipeptide transport	877415.JNJQ01000017_gene212	unclassified	unclassified	unclassified	unclassified	unclassified	unclassified	unclassified	unclassified	unclassified
member	3128	-	-	-	-	-	HG1347734	metabolism	Amino acid transport and metabolism	COG0747	dipeptide transport	877415.JNJQ01000017_gene212	unclassified	unclassified	unclassified	unclassified	unclassified	unclassified	unclassified	unclassified	unclassified
member	3128	-	-	-	-	-	HG1402855	metabolism	Amino acid transport and metabolism	COG0747	dipeptide transport	877415.JNJQ01000017_gene212	unclassified	unclassified	unclassified	unclassified	unclassified	unclassified	unclassified	unclassified	unclassified
member	3128	-	-	-	-	-	HG2402997	metabolism	Amino acid transport and metabolism	COG0747	dipeptide transport	877415.JNJQ01000017_gene212	unclassified	unclassified	unclassified	unclassified	unclassified	unclassified	unclassified	unclassified	unclassified
member	3128	-	-	-	-	-	HG3546455	metabolism	Amino acid transport and metabolism	COG0747	dipeptide transport	877415.JNJQ01000017_gene212	unclassified	unclassified	unclassified	unclassified	unclassified	unclassified	unclassified	unclassified	unclassified
member	3128	-	-	-	-	-	HG5064676	metabolism	Amino acid transport and metabolism	COG0747	dipeptide transport	877415.JNJQ01000017_gene212	unclassified	unclassified	unclassified	unclassified	unclassified	unclassified	unclassified	unclassified	unclassified
member	3128	-	-	-	-	-	HG5190531	metabolism	Amino acid transport and metabolism	COG0747	dipeptide transport	877415.JNJQ01000017_gene212	unclassified	unclassified	unclassified	unclassified	unclassified	unclassified	unclassified	unclassified	unclassified
member	3128	-	-	-	-	-	HG5342552	metabolism	Amino acid transport and metabolism	COG0747	dipeptide transport	877415.JNJQ01000017_gene212	unclassified	unclassified	unclassified	unclassified	unclassified	unclassified	unclassified	unclassified	unclassified
member	3128	-	-	-	-	-	HG5342572	metabolism	Amino acid transport and metabolism	COG0747	dipeptide transport	877415.JNJQ01000017_gene212	Bacteria	Firmicutes	unclassified	unclassified	unclassified	unclassified	Firmicutes bacterium CAG:124	unclassified	unclassified
member	3128	-	-	-	-	-	HG5342853	metabolism	Amino acid transport and metabolism	COG0747	dipeptide transport	877415.JNJQ01000017_gene212	Bacteria	Firmicutes	unclassified	unclassified	unclassified	unclassified	Firmicutes bacterium CAG:124	unclassified	unclassified
member	3128	-	-	-	-	-	HG5343802	metabolism	Amino acid transport and metabolism	COG0747	dipeptide transport	877415.JNJQ01000017_gene212	unclassified	unclassified	unclassified	unclassified	unclassified	unclassified	unclassified	unclassified	unclassified
member	3128	-	-	-	-	-	HG5345038	metabolism	Amino acid transport and metabolism	COG0747	dipeptide transport	877415.JNJQ01000017_gene212	Bacteria	Firmicutes	unclassified	unclassified	unclassified	unclassified	Firmicutes bacterium CAG:124	unclassified	unclassified
group	3129	1	-	-	-	-	HG0285810	unclassified	unclassified	unclassified	unclassified	unclassified	unclassified	unclassified	unclassified	unclassified	unclassified	unclassified	unclassified	unclassified	unclassified	0.1	-	0.1	-	0.0	-	0.0	-	0/0	0/0	0/0	0/0	0/0	0/0	0/0	0/0	0/0	0/0	0/0	0/0	0/0	0/0
member	3129	-	-	-	-	-	HG0285810	unclassified	unclassified	unclassified	unclassified	unclassified	unclassified	unclassified	unclassified	unclassified	unclassified	unclassified	unclassified	unclassified	unclassified
group	3130	21	53	396	6.89	99.76	HG0286261;HG0335257;HG0568716;HG1021417;HG2485609;HG2879165;HG3483622;HG3751130;HG4163936;HG4479804;HG4495598;HG4508980;HG4510050;HG4511435;HG4512309;HG4514252;HG4514566;HG4515813;HG4529974;HG4575014;HG4611231	metabolism	Carbohydrate transport and metabolism	3WH26	Belongs to the metallo-dependent hydrolases superfamily. NagA family	various	Bacteria	Firmicutes	Clostridia	Eubacteriales	Oscillospiraceae	Faecalibacterium	various	N-acetylglucosamine 6-phosphate deacetylase (EC 3.5.1.25); N-acetylglucosamine 6-phosphate deacetylase (EC 3.5.1.80)	CE9	0.1	-	0.1	-	0.0	-	0.0	-	21/21	21/21	14/21	14/21	(9)/21	19/21	19/21	19/21	19/21	13/21	12/21	(9)/21	19/21	19/21
member	3130	-	-	-	-	-	HG0286261	metabolism	Carbohydrate transport and metabolism	3WH26	Belongs to the metallo-dependent hydrolases superfamily. NagA family	718252.FP2_30890	Bacteria	Firmicutes	Clostridia	Eubacteriales	Oscillospiraceae	Faecalibacterium	Faecalibacterium prausnitzii	unclassified	unclassified
member	3130	-	-	-	-	-	HG0286261	-	-	-	-	-	Bacteria	Firmicutes	Clostridia	Eubacteriales	Oscillospiraceae	Faecalibacterium	Faecalibacterium sp. CLA-AA-H233	-	-
member	3130	-	-	-	-	-	HG0286261	-	-	-	-	-	Bacteria	Firmicutes	Clostridia	Eubacteriales	Oscillospiraceae	Faecalibacterium	unclassified	-	-
member	3130	-	-	-	-	-	HG0335257	metabolism	Carbohydrate transport and metabolism	3WH26	Belongs to the metallo-dependent hydrolases superfamily. NagA family	718252.FP2_30890	Bacteria	Firmicutes	Clostridia	Eubacteriales	Oscillospiraceae	Faecalibacterium	Faecalibacterium prausnitzii	unclassified	unclassified
member	3130	-	-	-	-	-	HG0335257	-	-	-	-	-	Bacteria	Firmicutes	Clostridia	Eubacteriales	Oscillospiraceae	Faecalibacterium	Faecalibacterium sp. CLA-AA-H233	-	-
member	3130	-	-	-	-	-	HG0335257	-	-	-	-	-	Bacteria	Firmicutes	Clostridia	Eubacteriales	Oscillospiraceae	Faecalibacterium	unclassified	-	-
member	3130	-	-	-	-	-	HG0568716	metabolism	Carbohydrate transport and metabolism	3WH26	Belongs to the metallo-dependent hydrolases superfamily. NagA family	718252.FP2_30890	Bacteria	Firmicutes	Clostridia	Eubacteriales	Oscillospiraceae	Faecalibacterium	Faecalibacterium prausnitzii	N-acetylglucosamine 6-phosphate deacetylase (EC 3.5.1.25); N-acetylglucosamine 6-phosphate deacetylase (EC 3.5.1.80)	CE9
member	3130	-	-	-	-	-	HG0568716	-	-	-	-	-	Bacteria	Firmicutes	Clostridia	Eubacteriales	Oscillospiraceae	Faecalibacterium	Faecalibacterium sp. CLA-AA-H233	-	-
member	3130	-	-	-	-	-	HG0568716	-	-	-	-	-	Bacteria	Firmicutes	Clostridia	Eubacteriales	Oscillospiraceae	Faecalibacterium	unclassified	-	-
member	3130	-	-	-	-	-	HG1021417	metabolism	Carbohydrate transport and metabolism	3WH26	Belongs to the metallo-dependent hydrolases superfamily. NagA family	748224.HMPREF9436_01706	unclassified	unclassified	unclassified	unclassified	unclassified	unclassified	unclassified	N-acetylglucosamine 6-phosphate deacetylase (EC 3.5.1.25); N-acetylglucosamine 6-phosphate deacetylase (EC 3.5.1.80)	CE9
member	3130	-	-	-	-	-	HG2485609	metabolism	Carbohydrate transport and metabolism	27J24	Amidohydrolase family	397287.C807_02993	Bacteria	Firmicutes	Clostridia	Eubacteriales	Clostridiaceae	unclassified	Clostridiaceae bacterium AF18-31LB	N-acetylglucosamine 6-phosphate deacetylase (EC 3.5.1.25); N-acetylglucosamine 6-phosphate deacetylase (EC 3.5.1.80)	CE9
member	3130	-	-	-	-	-	HG2485609	-	-	-	-	-	Bacteria	Firmicutes	Clostridia	Eubacteriales	Clostridiaceae	unclassified	Clostridiaceae bacterium AM27-36LB	-	-
member	3130	-	-	-	-	-	HG2485609	-	-	-	-	-	Bacteria	Firmicutes	Clostridia	Eubacteriales	unclassified	unclassified	Clostridiales bacterium AM23-16LB	-	-
member	3130	-	-	-	-	-	HG2879165	metabolism	Carbohydrate transport and metabolism	3WH26	Belongs to the metallo-dependent hydrolases superfamily. NagA family	748224.HMPREF9436_01706	unclassified	unclassified	unclassified	unclassified	unclassified	unclassified	unclassified	N-acetylglucosamine 6-phosphate deacetylase (EC 3.5.1.25); N-acetylglucosamine 6-phosphate deacetylase (EC 3.5.1.80)	CE9
member	3130	-	-	-	-	-	HG3483622	metabolism	Carbohydrate transport and metabolism	27J24	Amidohydrolase family	397287.C807_02993	Bacteria	Firmicutes	Clostridia	Eubacteriales	Clostridiaceae	Clostridium	uncultured Clostridium sp.	N-acetylglucosamine 6-phosphate deacetylase (EC 3.5.1.25); N-acetylglucosamine 6-phosphate deacetylase (EC 3.5.1.80)	CE9
member	3130	-	-	-	-	-	HG3483622	-	-	-	-	-	Bacteria	Firmicutes	unclassified	unclassified	unclassified	unclassified	Firmicutes bacterium AM31-12AC	-	-
member	3130	-	-	-	-	-	HG3483622	-	-	-	-	-	Bacteria	Firmicutes	unclassified	unclassified	unclassified	unclassified	Firmicutes bacterium CAG:212	-	-
member	3130	-	-	-	-	-	HG3751130	metabolism	Carbohydrate transport and metabolism	27J24	Amidohydrolase family	397287.C807_02993	Bacteria	Firmicutes	Clostridia	Eubacteriales	Clostridiaceae	unclassified	Clostridiaceae bacterium AF18-31LB	N-acetylglucosamine 6-phosphate deacetylase (EC 3.5.1.25); N-acetylglucosamine 6-phosphate deacetylase (EC 3.5.1.80)	CE9
member	3130	-	-	-	-	-	HG3751130	-	-	-	-	-	Bacteria	Firmicutes	Clostridia	Eubacteriales	Clostridiaceae	unclassified	Clostridiaceae bacterium AM27-36LB	-	-
member	3130	-	-	-	-	-	HG3751130	-	-	-	-	-	Bacteria	Firmicutes	Clostridia	Eubacteriales	unclassified	unclassified	Clostridiales bacterium AM23-16LB	-	-
member	3130	-	-	-	-	-	HG4163936	metabolism	Carbohydrate transport and metabolism	3Y04K	Amidohydrolase family	411460.RUMTOR_00394	Bacteria	Firmicutes	Clostridia	Eubacteriales	Lachnospiraceae	Mediterraneibacter	[Ruminococcus] torques	N-acetylglucosamine 6-phosphate deacetylase (EC 3.5.1.25); N-acetylglucosamine 6-phosphate deacetylase (EC 3.5.1.80)	CE9
member	3130	-	-	-	-	-	HG4479804	metabolism	Carbohydrate transport and metabolism	3WH26	Belongs to the metallo-dependent hydrolases superfamily. NagA family	718252.FP2_30890	Bacteria	Firmicutes	Clostridia	Eubacteriales	Oscillospiraceae	Faecalibacterium	Faecalibacterium sp. CLA-AA-H254	N-acetylglucosamine 6-phosphate deacetylase (EC 3.5.1.25); N-acetylglucosamine 6-phosphate deacetylase (EC 3.5.1.80)	CE9
member	3130	-	-	-	-	-	HG4479804	-	-	-	-	-	Bacteria	Firmicutes	Clostridia	Eubacteriales	Oscillospiraceae	Faecalibacterium	unclassified	-	-
member	3130	-	-	-	-	-	HG4495598	metabolism	Carbohydrate transport and metabolism	3WH26	Belongs to the metallo-dependent hydrolases superfamily. NagA family	718252.FP2_30890	Bacteria	Firmicutes	Clostridia	Eubacteriales	Oscillospiraceae	Faecalibacterium	Faecalibacterium prausnitzii	N-acetylglucosamine 6-phosphate deacetylase (EC 3.5.1.25); N-acetylglucosamine 6-phosphate deacetylase (EC 3.5.1.80)	CE9
member	3130	-	-	-	-	-	HG4495598	-	-	-	-	-	Bacteria	Firmicutes	Clostridia	Eubacteriales	Oscillospiraceae	Faecalibacterium	unclassified	-	-
member	3130	-	-	-	-	-	HG4508980	metabolism	Carbohydrate transport and metabolism	3WH26	Belongs to the metallo-dependent hydrolases superfamily. NagA family	748224.HMPREF9436_01706	Bacteria	Firmicutes	Clostridia	Eubacteriales	Oscillospiraceae	Faecalibacterium	Faecalibacterium prausnitzii	N-acetylglucosamine 6-phosphate deacetylase (EC 3.5.1.25); N-acetylglucosamine 6-phosphate deacetylase (EC 3.5.1.80)	CE9
member	3130	-	-	-	-	-	HG4508980	-	-	-	-	-	Bacteria	Firmicutes	Clostridia	Eubacteriales	Oscillospiraceae	Faecalibacterium	unclassified	-	-
member	3130	-	-	-	-	-	HG4510050	metabolism	Carbohydrate transport and metabolism	3WH26	Belongs to the metallo-dependent hydrolases superfamily. NagA family	748224.HMPREF9436_01706	Bacteria	Firmicutes	Clostridia	Eubacteriales	Oscillospiraceae	Faecalibacterium	unclassified	N-acetylglucosamine 6-phosphate deacetylase (EC 3.5.1.25); N-acetylglucosamine 6-phosphate deacetylase (EC 3.5.1.80)	CE9
member	3130	-	-	-	-	-	HG4510050	-	-	-	-	-	Bacteria	Firmicutes	Clostridia	Eubacteriales	Oscillospiraceae	Faecalibacterium	uncultured Faecalibacterium sp.	-	-
member	3130	-	-	-	-	-	HG4511435	metabolism	Carbohydrate transport and metabolism	3WH26	Belongs to the metallo-dependent hydrolases superfamily. NagA family	748224.HMPREF9436_01706	Bacteria	Firmicutes	Clostridia	Eubacteriales	Oscillospiraceae	Faecalibacterium	unclassified	N-acetylglucosamine 6-phosphate deacetylase (EC 3.5.1.25); N-acetylglucosamine 6-phosphate deacetylase (EC 3.5.1.80)	CE9
member	3130	-	-	-	-	-	HG4511435	-	-	-	-	-	Bacteria	Firmicutes	Clostridia	Eubacteriales	Oscillospiraceae	Faecalibacterium	uncultured Faecalibacterium sp.	-	-
member	3130	-	-	-	-	-	HG4512309	metabolism	Carbohydrate transport and metabolism	3WH26	Belongs to the metallo-dependent hydrolases superfamily. NagA family	718252.FP2_30890	Bacteria	Firmicutes	Clostridia	Eubacteriales	Oscillospiraceae	Faecalibacterium	Faecalibacterium prausnitzii	N-acetylglucosamine 6-phosphate deacetylase (EC 3.5.1.25); N-acetylglucosamine 6-phosphate deacetylase (EC 3.5.1.80)	CE9
member	3130	-	-	-	-	-	HG4512309	-	-	-	-	-	Bacteria	Firmicutes	Clostridia	Eubacteriales	Oscillospiraceae	Faecalibacterium	unclassified	-	-
member	3130	-	-	-	-	-	HG4514252	metabolism	Carbohydrate transport and metabolism	3WH26	Belongs to the metallo-dependent hydrolases superfamily. NagA family	718252.FP2_30890	Bacteria	Firmicutes	Clostridia	Eubacteriales	Oscillospiraceae	Faecalibacterium	Faecalibacterium prausnitzii	N-acetylglucosamine 6-phosphate deacetylase (EC 3.5.1.25); N-acetylglucosamine 6-phosphate deacetylase (EC 3.5.1.80)	CE9
member	3130	-	-	-	-	-	HG4514566	metabolism	Carbohydrate transport and metabolism	3WH26	Belongs to the metallo-dependent hydrolases superfamily. NagA family	718252.FP2_30890	Bacteria	Firmicutes	Clostridia	Eubacteriales	Oscillospiraceae	Faecalibacterium	Faecalibacterium prausnitzii	N-acetylglucosamine 6-phosphate deacetylase (EC 3.5.1.25); N-acetylglucosamine 6-phosphate deacetylase (EC 3.5.1.80)	CE9
member	3130	-	-	-	-	-	HG4515813	metabolism	Carbohydrate transport and metabolism	27J24	Amidohydrolase family	397287.C807_02993	Bacteria	Firmicutes	Clostridia	Eubacteriales	Lachnospiraceae	Roseburia	Roseburia inulinivorans	N-acetylglucosamine 6-phosphate deacetylase (EC 3.5.1.25); N-acetylglucosamine 6-phosphate deacetylase (EC 3.5.1.80)	CE9
member	3130	-	-	-	-	-	HG4529974	metabolism	Carbohydrate transport and metabolism	3Y04K	Amidohydrolase family	411460.RUMTOR_00394	Bacteria	Firmicutes	Clostridia	Eubacteriales	Lachnospiraceae	Mediterraneibacter	[Ruminococcus] torques	N-acetylglucosamine 6-phosphate deacetylase (EC 3.5.1.25); N-acetylglucosamine 6-phosphate deacetylase (EC 3.5.1.80)	CE9
member	3130	-	-	-	-	-	HG4529974	-	-	-	-	-	Bacteria	Firmicutes	Clostridia	Eubacteriales	Lachnospiraceae	unclassified	Lachnospiraceae bacterium 1_1_57FAA	-	-
member	3130	-	-	-	-	-	HG4529974	-	-	-	-	-	Bacteria	Firmicutes	Clostridia	Eubacteriales	Lachnospiraceae	unclassified	Lachnospiraceae bacterium 3_1_46FAA	-	-
member	3130	-	-	-	-	-	HG4529974	-	-	-	-	-	Bacteria	Firmicutes	Clostridia	Eubacteriales	Lachnospiraceae	unclassified	Lachnospiraceae bacterium 8_1_57FAA	-	-
member	3130	-	-	-	-	-	HG4529974	-	-	-	-	-	Bacteria	Firmicutes	Clostridia	Eubacteriales	Oscillospiraceae	Ruminococcus	[Ruminococcus] torques CAG:61	-	-
member	3130	-	-	-	-	-	HG4529974	-	-	-	-	-	Bacteria	Firmicutes	Clostridia	Eubacteriales	Oscillospiraceae	Ruminococcus	uncultured Ruminococcus sp.	-	-
member	3130	-	-	-	-	-	HG4575014	metabolism	Carbohydrate transport and metabolism	3WH26	Belongs to the metallo-dependent hydrolases superfamily. NagA family	718252.FP2_30890	Bacteria	Firmicutes	Clostridia	Eubacteriales	Oscillospiraceae	Faecalibacterium	Faecalibacterium prausnitzii	N-acetylglucosamine 6-phosphate deacetylase (EC 3.5.1.25); N-acetylglucosamine 6-phosphate deacetylase (EC 3.5.1.80)	CE9
member	3130	-	-	-	-	-	HG4575014	-	-	-	-	-	Bacteria	Firmicutes	Clostridia	Eubacteriales	Oscillospiraceae	Faecalibacterium	Faecalibacterium sp. CLA-AA-H254	-	-
member	3130	-	-	-	-	-	HG4575014	-	-	-	-	-	Bacteria	Firmicutes	Clostridia	Eubacteriales	Oscillospiraceae	Faecalibacterium	unclassified	-	-
member	3130	-	-	-	-	-	HG4611231	metabolism	Carbohydrate transport and metabolism	3Y04K	Amidohydrolase family	411460.RUMTOR_00394	Bacteria	Firmicutes	Clostridia	Eubacteriales	Lachnospiraceae	Mediterraneibacter	[Ruminococcus] torques	N-acetylglucosamine 6-phosphate deacetylase (EC 3.5.1.25); N-acetylglucosamine 6-phosphate deacetylase (EC 3.5.1.80)	CE9
group	3131	1	-	-	-	-	HG0286684	unclassified	unclassified	unclassified	unclassified	unclassified	Bacteria	various	various	various	various	various	various	unclassified	unclassified	0.1	-	0.1	-	0.0	-	0.0	-	0/0	0/0	0/0	0/0	0/0	1/1	1/1	1/1	1/1	1/1	1/1	1/1	0/0	0/0
member	3131	-	-	-	-	-	HG0286684	unclassified	unclassified	unclassified	unclassified	unclassified	Bacteria	Candidatus Melainabacteria	unclassified	Candidatus Gastranaerophilales	unclassified	unclassified	Candidatus Gastranaerophilales bacterium HUM_20	unclassified	unclassified
member	3131	-	-	-	-	-	HG0286684	-	-	-	-	-	Bacteria	Firmicutes	Clostridia	Eubacteriales	Clostridiaceae	Clostridium	Clostridium sp. CAG:729	-	-
group	3132	1	-	-	-	-	HG0286686	unclassified	unclassified	unclassified	unclassified	unclassified	unclassified	unclassified	unclassified	unclassified	unclassified	unclassified	unclassified	unclassified	unclassified	0.1	-	0.1	-	0.0	-	0.0	-	0/0	0/0	0/0	0/0	0/0	0/0	0/0	0/0	0/0	0/0	0/0	0/0	0/0	0/0
member	3132	-	-	-	-	-	HG0286686	unclassified	unclassified	unclassified	unclassified	unclassified	unclassified	unclassified	unclassified	unclassified	unclassified	unclassified	unclassified	unclassified	unclassified
group	3133	1	-	-	-	-	HG0286866	unclassified	unclassified	unclassified	unclassified	unclassified	Eukaryota	unclassified	various	various	various	various	various	unclassified	unclassified	0.1	-	0.1	-	0.0	-	0.0	-	0/0	0/0	0/0	0/0	0/0	1/1	1/1	1/1	1/1	1/1	1/1	1/1	0/0	0/0
member	3133	-	-	-	-	-	HG0286866	unclassified	unclassified	unclassified	unclassified	unclassified	Eukaryota	unclassified	Bigyra	Opalinata	Blastocystidae	Blastocystis	Blastocystis hominis	unclassified	unclassified
group	3134	1	-	-	-	-	HG0287137	unclassified	unclassified	unclassified	unclassified	unclassified	unclassified	unclassified	unclassified	unclassified	unclassified	unclassified	unclassified	unclassified	unclassified	0.1	-	0.1	-	0.0	-	0.0	-	0/0	0/0	0/0	0/0	0/0	0/0	0/0	0/0	0/0	0/0	0/0	0/0	0/0	0/0
member	3134	-	-	-	-	-	HG0287137	unclassified	unclassified	unclassified	unclassified	unclassified	unclassified	unclassified	unclassified	unclassified	unclassified	unclassified	unclassified	unclassified	unclassified
group	3135	1	-	-	-	-	HG0287212	unclassified	unclassified	unclassified	unclassified	unclassified	unclassified	unclassified	unclassified	unclassified	unclassified	unclassified	unclassified	unclassified	unclassified	0.1	-	0.1	-	0.0001516990291262	-	0.0001516990291262	-	0/0	0/0	0/0	0/0	0/0	0/0	0/0	0/0	0/0	0/0	0/0	0/0	0/0	0/0
member	3135	-	-	-	-	-	HG0287212	unclassified	unclassified	unclassified	unclassified	unclassified	unclassified	unclassified	unclassified	unclassified	unclassified	unclassified	unclassified	unclassified	unclassified
group	3136	1	-	-	-	-	HG0287243	unclassified	unclassified	unclassified	unclassified	unclassified	unclassified	unclassified	unclassified	unclassified	unclassified	unclassified	unclassified	unclassified	unclassified	0.1	-	0.1	-	0.0	-	0.0	-	0/0	0/0	0/0	0/0	0/0	0/0	0/0	0/0	0/0	0/0	0/0	0/0	0/0	0/0
member	3136	-	-	-	-	-	HG0287243	unclassified	unclassified	unclassified	unclassified	unclassified	unclassified	unclassified	unclassified	unclassified	unclassified	unclassified	unclassified	unclassified	unclassified
group	3137	1	-	-	-	-	HG0287341	metabolism	Inorganic ion transport and metabolism	1RNHR	Receptor	571.MC52_16055	Bacteria	Proteobacteria	Gammaproteobacteria	Enterobacterales	Enterobacteriaceae	Klebsiella	various	unclassified	unclassified	0.1	-	0.1	-	0.0	-	0.0	-	1/1	1/1	1/1	1/1	1/1	1/1	1/1	1/1	1/1	1/1	1/1	1/1	0/0	0/0
member	3137	-	-	-	-	-	HG0287341	metabolism	Inorganic ion transport and metabolism	1RNHR	Receptor	571.MC52_16055	Bacteria	Proteobacteria	Gammaproteobacteria	Enterobacterales	Enterobacteriaceae	Klebsiella	Klebsiella grimontii	unclassified	unclassified
member	3137	-	-	-	-	-	HG0287341	-	-	-	-	-	Bacteria	Proteobacteria	Gammaproteobacteria	Enterobacterales	Enterobacteriaceae	Klebsiella	Klebsiella michiganensis	-	-
member	3137	-	-	-	-	-	HG0287341	-	-	-	-	-	Bacteria	Proteobacteria	Gammaproteobacteria	Enterobacterales	Enterobacteriaceae	Klebsiella	Klebsiella pasteurii	-	-
member	3137	-	-	-	-	-	HG0287341	-	-	-	-	-	Bacteria	Proteobacteria	Gammaproteobacteria	Enterobacterales	Enterobacteriaceae	Klebsiella	Klebsiella sp. CTHL.F3a	-	-
member	3137	-	-	-	-	-	HG0287341	-	-	-	-	-	Bacteria	Proteobacteria	Gammaproteobacteria	Enterobacterales	Enterobacteriaceae	Klebsiella	Klebsiella sp. FDAARGOS_511	-	-
member	3137	-	-	-	-	-	HG0287341	-	-	-	-	-	Bacteria	Proteobacteria	Gammaproteobacteria	Enterobacterales	Enterobacteriaceae	Klebsiella	Klebsiella sp. OBRC7	-	-
member	3137	-	-	-	-	-	HG0287341	-	-	-	-	-	Bacteria	Proteobacteria	Gammaproteobacteria	Enterobacterales	Enterobacteriaceae	Klebsiella	unclassified	-	-
group	3138	1	-	-	-	-	HG0287374	unclassified	unclassified	unclassified	unclassified	unclassified	unclassified	unclassified	unclassified	unclassified	unclassified	unclassified	unclassified	unclassified	unclassified	0.1	-	0.1	-	0.0	-	0.0	-	0/0	0/0	0/0	0/0	0/0	0/0	0/0	0/0	0/0	0/0	0/0	0/0	0/0	0/0
member	3138	-	-	-	-	-	HG0287374	unclassified	unclassified	unclassified	unclassified	unclassified	unclassified	unclassified	unclassified	unclassified	unclassified	unclassified	unclassified	unclassified	unclassified
group	3139	21	53	258	1.94	99.61	HG0287668;HG0454879;HG0875320;HG1128121;HG1380504;HG2072905;HG2259928;HG3450803;HG3450970;HG3452443;HG3452874;HG3453028;HG3454232;HG3455071;HG3455274;HG3457689;HG3459428;HG3475075;HG3479395;HG3485275;HG3489696	cellular processes and signaling	Cell wall/membrane/envelope biogenesis	4AKCC	Involved in the biosynthesis of lipid A, a phosphorylated glycolipid that anchors the lipopolysaccharide to the outer membrane of the cell	various	Bacteria	Bacteroidetes	Bacteroidia	Bacteroidales	Bacteroidaceae	various	various	unclassified	unclassified	0.1	-	0.1	-	0.0	-	0.0	-	21/21	21/21	20/21	21/21	(6)/21	19/21	19/21	19/21	19/21	19/21	15/21	(6)/21	0/0	0/0
member	3139	-	-	-	-	-	HG0287668	cellular processes and signaling	Cell wall/membrane/envelope biogenesis	22VX4	Involved in the biosynthesis of lipid A, a phosphorylated glycolipid that anchors the lipopolysaccharide to the outer membrane of the cell	435591.BDI_0384	Bacteria	Bacteroidetes	Bacteroidia	Bacteroidales	Bacteroidaceae	unclassified	Bacteroidaceae bacterium	unclassified	unclassified
member	3139	-	-	-	-	-	HG0454879	cellular processes and signaling	Cell wall/membrane/envelope biogenesis	4AKCC	Involved in the biosynthesis of lipid A, a phosphorylated glycolipid that anchors the lipopolysaccharide to the outer membrane of the cell	1121094.KB894643_gene1874	Bacteria	Bacteroidetes	Bacteroidia	Bacteroidales	Bacteroidaceae	Phocaeicola	Phocaeicola barnesiae	unclassified	unclassified
member	3139	-	-	-	-	-	HG0875320	cellular processes and signaling	Cell wall/membrane/envelope biogenesis	4AKCC	Involved in the biosynthesis of lipid A, a phosphorylated glycolipid that anchors the lipopolysaccharide to the outer membrane of the cell	435590.BVU_0241	Bacteria	Bacteroidetes	Bacteroidia	Bacteroidales	Bacteroidaceae	Bacteroides	Bacteroides sp. 3_1_40A	unclassified	unclassified
member	3139	-	-	-	-	-	HG0875320	-	-	-	-	-	Bacteria	Bacteroidetes	Bacteroidia	Bacteroidales	Bacteroidaceae	Bacteroides	Bacteroides sp. 4_3_47FAA	-	-
member	3139	-	-	-	-	-	HG0875320	-	-	-	-	-	Bacteria	Bacteroidetes	Bacteroidia	Bacteroidales	Bacteroidaceae	Bacteroides	Bacteroides sp. AF32-15BH	-	-
member	3139	-	-	-	-	-	HG0875320	-	-	-	-	-	Bacteria	Bacteroidetes	Bacteroidia	Bacteroidales	Bacteroidaceae	Bacteroides	Bacteroides sp. AM26-11	-	-
member	3139	-	-	-	-	-	HG0875320	-	-	-	-	-	Bacteria	Bacteroidetes	Bacteroidia	Bacteroidales	Bacteroidaceae	Bacteroides	Bacteroides sp. AM27-13	-	-
member	3139	-	-	-	-	-	HG0875320	-	-	-	-	-	Bacteria	Bacteroidetes	Bacteroidia	Bacteroidales	Bacteroidaceae	Bacteroides	Bacteroides vulgatus CAG:6	-	-
member	3139	-	-	-	-	-	HG0875320	-	-	-	-	-	Bacteria	Bacteroidetes	Bacteroidia	Bacteroidales	Bacteroidaceae	Phocaeicola	Phocaeicola vulgatus	-	-
member	3139	-	-	-	-	-	HG0875320	-	-	-	-	-	Bacteria	Bacteroidetes	Bacteroidia	Bacteroidales	Bacteroidaceae	Phocaeicola	unclassified	-	-
member	3139	-	-	-	-	-	HG0875320	-	-	-	-	-	Viruses	Uroviricota	Caudoviricetes	Caudovirales	Myoviridae	unclassified	Myoviridae sp.	-	-
member	3139	-	-	-	-	-	HG1128121	cellular processes and signaling	Cell wall/membrane/envelope biogenesis	4AKCC	Involved in the biosynthesis of lipid A, a phosphorylated glycolipid that anchors the lipopolysaccharide to the outer membrane of the cell	435590.BVU_0241	Bacteria	Bacteroidetes	Bacteroidia	Bacteroidales	Bacteroidaceae	Bacteroides	Bacteroides sp. 3_1_40A	unclassified	unclassified
member	3139	-	-	-	-	-	HG1128121	-	-	-	-	-	Bacteria	Bacteroidetes	Bacteroidia	Bacteroidales	Bacteroidaceae	Bacteroides	Bacteroides sp. 4_3_47FAA	-	-
member	3139	-	-	-	-	-	HG1128121	-	-	-	-	-	Bacteria	Bacteroidetes	Bacteroidia	Bacteroidales	Bacteroidaceae	Bacteroides	Bacteroides sp. AF32-15BH	-	-
member	3139	-	-	-	-	-	HG1128121	-	-	-	-	-	Bacteria	Bacteroidetes	Bacteroidia	Bacteroidales	Bacteroidaceae	Bacteroides	Bacteroides sp. AM26-11	-	-
member	3139	-	-	-	-	-	HG1128121	-	-	-	-	-	Bacteria	Bacteroidetes	Bacteroidia	Bacteroidales	Bacteroidaceae	Bacteroides	Bacteroides sp. AM27-13	-	-
member	3139	-	-	-	-	-	HG1128121	-	-	-	-	-	Bacteria	Bacteroidetes	Bacteroidia	Bacteroidales	Bacteroidaceae	Bacteroides	Bacteroides vulgatus CAG:6	-	-
member	3139	-	-	-	-	-	HG1128121	-	-	-	-	-	Bacteria	Bacteroidetes	Bacteroidia	Bacteroidales	Bacteroidaceae	Phocaeicola	Phocaeicola vulgatus	-	-
member	3139	-	-	-	-	-	HG1128121	-	-	-	-	-	Bacteria	Bacteroidetes	Bacteroidia	Bacteroidales	Bacteroidaceae	Phocaeicola	unclassified	-	-
member	3139	-	-	-	-	-	HG1128121	-	-	-	-	-	Viruses	Uroviricota	Caudoviricetes	Caudovirales	Myoviridae	unclassified	Myoviridae sp.	-	-
member	3139	-	-	-	-	-	HG1380504	cellular processes and signaling	Cell wall/membrane/envelope biogenesis	4AKCC	Involved in the biosynthesis of lipid A, a phosphorylated glycolipid that anchors the lipopolysaccharide to the outer membrane of the cell	357276.EL88_20325	Bacteria	Bacteroidetes	Bacteroidia	Bacteroidales	Bacteroidaceae	Bacteroides	Bacteroides sp. 3_1_33FAA	unclassified	unclassified
member	3139	-	-	-	-	-	HG1380504	-	-	-	-	-	Bacteria	Bacteroidetes	Bacteroidia	Bacteroidales	Bacteroidaceae	Bacteroides	Bacteroides sp. 9_1_42FAA	-	-
member	3139	-	-	-	-	-	HG1380504	-	-	-	-	-	Bacteria	Bacteroidetes	Bacteroidia	Bacteroidales	Bacteroidaceae	Bacteroides	Bacteroides sp. AF15-23LB	-	-
member	3139	-	-	-	-	-	HG1380504	-	-	-	-	-	Bacteria	Bacteroidetes	Bacteroidia	Bacteroidales	Bacteroidaceae	Bacteroides	Bacteroides sp. AF16-29	-	-
member	3139	-	-	-	-	-	HG1380504	-	-	-	-	-	Bacteria	Bacteroidetes	Bacteroidia	Bacteroidales	Bacteroidaceae	Bacteroides	Bacteroides sp. AF17-1	-	-
member	3139	-	-	-	-	-	HG1380504	-	-	-	-	-	Bacteria	Bacteroidetes	Bacteroidia	Bacteroidales	Bacteroidaceae	Bacteroides	Bacteroides sp. AF25-18	-	-
member	3139	-	-	-	-	-	HG1380504	-	-	-	-	-	Bacteria	Bacteroidetes	Bacteroidia	Bacteroidales	Bacteroidaceae	Bacteroides	Bacteroides sp. AF39-10AT	-	-
member	3139	-	-	-	-	-	HG1380504	-	-	-	-	-	Bacteria	Bacteroidetes	Bacteroidia	Bacteroidales	Bacteroidaceae	Bacteroides	Bacteroides sp. AM18-9	-	-
member	3139	-	-	-	-	-	HG1380504	-	-	-	-	-	Bacteria	Bacteroidetes	Bacteroidia	Bacteroidales	Bacteroidaceae	Bacteroides	Bacteroides sp. AM23-18	-	-
member	3139	-	-	-	-	-	HG1380504	-	-	-	-	-	Bacteria	Bacteroidetes	Bacteroidia	Bacteroidales	Bacteroidaceae	Bacteroides	Bacteroides sp. AM28-6	-	-
member	3139	-	-	-	-	-	HG1380504	-	-	-	-	-	Bacteria	Bacteroidetes	Bacteroidia	Bacteroidales	Bacteroidaceae	Phocaeicola	Phocaeicola dorei	-	-
member	3139	-	-	-	-	-	HG1380504	-	-	-	-	-	Bacteria	Bacteroidetes	Bacteroidia	Bacteroidales	Bacteroidaceae	Phocaeicola	Phocaeicola vulgatus	-	-
member	3139	-	-	-	-	-	HG1380504	-	-	-	-	-	Bacteria	Bacteroidetes	Bacteroidia	Bacteroidales	Bacteroidaceae	unclassified	unclassified	-	-
member	3139	-	-	-	-	-	HG2072905	cellular processes and signaling	Cell wall/membrane/envelope biogenesis	4AKCC	Involved in the biosynthesis of lipid A, a phosphorylated glycolipid that anchors the lipopolysaccharide to the outer membrane of the cell	435590.BVU_0241	Bacteria	Bacteroidetes	Bacteroidia	Bacteroidales	Bacteroidaceae	Bacteroides	Bacteroides sp. 3_1_33FAA	unclassified	unclassified
member	3139	-	-	-	-	-	HG2072905	-	-	-	-	-	Bacteria	Bacteroidetes	Bacteroidia	Bacteroidales	Bacteroidaceae	Bacteroides	Bacteroides sp. 3_1_40A	-	-
member	3139	-	-	-	-	-	HG2072905	-	-	-	-	-	Bacteria	Bacteroidetes	Bacteroidia	Bacteroidales	Bacteroidaceae	Phocaeicola	Phocaeicola dorei	-	-
member	3139	-	-	-	-	-	HG2072905	-	-	-	-	-	Bacteria	Bacteroidetes	Bacteroidia	Bacteroidales	Bacteroidaceae	Phocaeicola	Phocaeicola vulgatus	-	-
member	3139	-	-	-	-	-	HG2072905	-	-	-	-	-	Viruses	Uroviricota	Caudoviricetes	Caudovirales	Myoviridae	unclassified	Myoviridae sp.	-	-
member	3139	-	-	-	-	-	HG2259928	cellular processes and signaling	Cell wall/membrane/envelope biogenesis	4AKCC	Involved in the biosynthesis of lipid A, a phosphorylated glycolipid that anchors the lipopolysaccharide to the outer membrane of the cell	435590.BVU_0241	Bacteria	Bacteroidetes	Bacteroidia	Bacteroidales	Bacteroidaceae	Phocaeicola	Phocaeicola sartorii	unclassified	unclassified
member	3139	-	-	-	-	-	HG3450803	cellular processes and signaling	Cell wall/membrane/envelope biogenesis	4AKCC	Involved in the biosynthesis of lipid A, a phosphorylated glycolipid that anchors the lipopolysaccharide to the outer membrane of the cell	547042.BACCOPRO_02380	Bacteria	Bacteroidetes	Bacteroidia	Bacteroidales	Bacteroidaceae	Phocaeicola	Phocaeicola coprophilus	unclassified	unclassified
member	3139	-	-	-	-	-	HG3450970	cellular processes and signaling	Cell wall/membrane/envelope biogenesis	4AKCC	Involved in the biosynthesis of lipid A, a phosphorylated glycolipid that anchors the lipopolysaccharide to the outer membrane of the cell	667015.Bacsa_1647	Bacteria	Bacteroidetes	Bacteroidia	Bacteroidales	Bacteroidaceae	Bacteroides	Bacteroides mediterraneensis	unclassified	unclassified
member	3139	-	-	-	-	-	HG3452443	cellular processes and signaling	Cell wall/membrane/envelope biogenesis	4AKCC	Involved in the biosynthesis of lipid A, a phosphorylated glycolipid that anchors the lipopolysaccharide to the outer membrane of the cell	484018.BACPLE_01819	Bacteria	Bacteroidetes	Bacteroidia	Bacteroidales	Bacteroidaceae	Phocaeicola	Phocaeicola plebeius	unclassified	unclassified
member	3139	-	-	-	-	-	HG3452874	cellular processes and signaling	Cell wall/membrane/envelope biogenesis	4AKCC	Involved in the biosynthesis of lipid A, a phosphorylated glycolipid that anchors the lipopolysaccharide to the outer membrane of the cell	484018.BACPLE_01819	Bacteria	Bacteroidetes	Bacteroidia	Bacteroidales	Bacteroidaceae	Bacteroides	Bacteroides plebeius CAG:211	unclassified	unclassified
member	3139	-	-	-	-	-	HG3452874	-	-	-	-	-	Bacteria	Bacteroidetes	Bacteroidia	Bacteroidales	Bacteroidaceae	Phocaeicola	Phocaeicola plebeius	-	-
member	3139	-	-	-	-	-	HG3453028	cellular processes and signaling	Cell wall/membrane/envelope biogenesis	4AKCC	Involved in the biosynthesis of lipid A, a phosphorylated glycolipid that anchors the lipopolysaccharide to the outer membrane of the cell	484018.BACPLE_01819	Bacteria	Bacteroidetes	Bacteroidia	Bacteroidales	Bacteroidaceae	Bacteroides	Bacteroides sp. CAG:530	unclassified	unclassified
member	3139	-	-	-	-	-	HG3454232	cellular processes and signaling	Cell wall/membrane/envelope biogenesis	4AKCC	Involved in the biosynthesis of lipid A, a phosphorylated glycolipid that anchors the lipopolysaccharide to the outer membrane of the cell	357276.EL88_20325	Bacteria	Bacteroidetes	Bacteroidia	Bacteroidales	Bacteroidaceae	Bacteroides	Bacteroides sp. 3_1_33FAA	unclassified	unclassified
member	3139	-	-	-	-	-	HG3454232	-	-	-	-	-	Bacteria	Bacteroidetes	Bacteroidia	Bacteroidales	Bacteroidaceae	Bacteroides	Bacteroides sp. 9_1_42FAA	-	-
member	3139	-	-	-	-	-	HG3454232	-	-	-	-	-	Bacteria	Bacteroidetes	Bacteroidia	Bacteroidales	Bacteroidaceae	Bacteroides	Bacteroides sp. AF15-23LB	-	-
member	3139	-	-	-	-	-	HG3454232	-	-	-	-	-	Bacteria	Bacteroidetes	Bacteroidia	Bacteroidales	Bacteroidaceae	Bacteroides	Bacteroides sp. AF16-29	-	-
member	3139	-	-	-	-	-	HG3454232	-	-	-	-	-	Bacteria	Bacteroidetes	Bacteroidia	Bacteroidales	Bacteroidaceae	Bacteroides	Bacteroides sp. AF17-1	-	-
member	3139	-	-	-	-	-	HG3454232	-	-	-	-	-	Bacteria	Bacteroidetes	Bacteroidia	Bacteroidales	Bacteroidaceae	Bacteroides	Bacteroides sp. AF25-18	-	-
member	3139	-	-	-	-	-	HG3454232	-	-	-	-	-	Bacteria	Bacteroidetes	Bacteroidia	Bacteroidales	Bacteroidaceae	Bacteroides	Bacteroides sp. AF39-10AT	-	-
member	3139	-	-	-	-	-	HG3454232	-	-	-	-	-	Bacteria	Bacteroidetes	Bacteroidia	Bacteroidales	Bacteroidaceae	Bacteroides	Bacteroides sp. AM18-9	-	-
member	3139	-	-	-	-	-	HG3454232	-	-	-	-	-	Bacteria	Bacteroidetes	Bacteroidia	Bacteroidales	Bacteroidaceae	Bacteroides	Bacteroides sp. AM23-18	-	-
member	3139	-	-	-	-	-	HG3454232	-	-	-	-	-	Bacteria	Bacteroidetes	Bacteroidia	Bacteroidales	Bacteroidaceae	Bacteroides	Bacteroides sp. AM28-6	-	-
member	3139	-	-	-	-	-	HG3454232	-	-	-	-	-	Bacteria	Bacteroidetes	Bacteroidia	Bacteroidales	Bacteroidaceae	Phocaeicola	Phocaeicola dorei	-	-
member	3139	-	-	-	-	-	HG3454232	-	-	-	-	-	Bacteria	Bacteroidetes	Bacteroidia	Bacteroidales	Bacteroidaceae	unclassified	unclassified	-	-
member	3139	-	-	-	-	-	HG3455071	cellular processes and signaling	Cell wall/membrane/envelope biogenesis	4AKCC	Involved in the biosynthesis of lipid A, a phosphorylated glycolipid that anchors the lipopolysaccharide to the outer membrane of the cell	667015.Bacsa_1647	Bacteria	Bacteroidetes	Bacteroidia	Bacteroidales	Bacteroidaceae	Bacteroides	Bacteroides sp. CAG:702	unclassified	unclassified
member	3139	-	-	-	-	-	HG3455071	-	-	-	-	-	Bacteria	Bacteroidetes	Bacteroidia	Bacteroidales	Bacteroidaceae	Phocaeicola	Phocaeicola salanitronis	-	-
member	3139	-	-	-	-	-	HG3455071	-	-	-	-	-	Bacteria	Bacteroidetes	Bacteroidia	Bacteroidales	Bacteroidaceae	unclassified	unclassified	-	-
member	3139	-	-	-	-	-	HG3455274	cellular processes and signaling	Cell wall/membrane/envelope biogenesis	4AKCC	Involved in the biosynthesis of lipid A, a phosphorylated glycolipid that anchors the lipopolysaccharide to the outer membrane of the cell	547042.BACCOPRO_02380	unclassified	unclassified	unclassified	unclassified	unclassified	unclassified	unclassified	unclassified	unclassified
member	3139	-	-	-	-	-	HG3457689	cellular processes and signaling	Cell wall/membrane/envelope biogenesis	4AKCC	Involved in the biosynthesis of lipid A, a phosphorylated glycolipid that anchors the lipopolysaccharide to the outer membrane of the cell	667015.Bacsa_1647	Bacteria	Bacteroidetes	Bacteroidia	Bacteroidales	Bacteroidaceae	Bacteroides	Bacteroides mediterraneensis	unclassified	unclassified
member	3139	-	-	-	-	-	HG3459428	cellular processes and signaling	Cell wall/membrane/envelope biogenesis	4AKCC	Involved in the biosynthesis of lipid A, a phosphorylated glycolipid that anchors the lipopolysaccharide to the outer membrane of the cell	1121094.KB894643_gene1874	unclassified	unclassified	unclassified	unclassified	unclassified	unclassified	unclassified	unclassified	unclassified
member	3139	-	-	-	-	-	HG3475075	cellular processes and signaling	Cell wall/membrane/envelope biogenesis	4AKCC	Involved in the biosynthesis of lipid A, a phosphorylated glycolipid that anchors the lipopolysaccharide to the outer membrane of the cell	357276.EL88_20325	Bacteria	Bacteroidetes	Bacteroidia	Bacteroidales	Bacteroidaceae	Bacteroides	Bacteroides sp. 3_1_33FAA	unclassified	unclassified
member	3139	-	-	-	-	-	HG3475075	-	-	-	-	-	Bacteria	Bacteroidetes	Bacteroidia	Bacteroidales	Bacteroidaceae	Phocaeicola	Phocaeicola dorei	-	-
member	3139	-	-	-	-	-	HG3479395	cellular processes and signaling	Cell wall/membrane/envelope biogenesis	4AKCC	Involved in the biosynthesis of lipid A, a phosphorylated glycolipid that anchors the lipopolysaccharide to the outer membrane of the cell	435590.BVU_0241	Bacteria	Bacteroidetes	Bacteroidia	Bacteroidales	Bacteroidaceae	Bacteroides	Bacteroides sp. 3_1_40A	unclassified	unclassified
member	3139	-	-	-	-	-	HG3479395	-	-	-	-	-	Bacteria	Bacteroidetes	Bacteroidia	Bacteroidales	Bacteroidaceae	Phocaeicola	Phocaeicola vulgatus	-	-
member	3139	-	-	-	-	-	HG3479395	-	-	-	-	-	Viruses	Uroviricota	Caudoviricetes	Caudovirales	Myoviridae	unclassified	Myoviridae sp.	-	-
member	3139	-	-	-	-	-	HG3485275	cellular processes and signaling	Cell wall/membrane/envelope biogenesis	4AKCC	Involved in the biosynthesis of lipid A, a phosphorylated glycolipid that anchors the lipopolysaccharide to the outer membrane of the cell	435590.BVU_0241	Bacteria	Bacteroidetes	Bacteroidia	Bacteroidales	Bacteroidaceae	Phocaeicola	Phocaeicola vulgatus	unclassified	unclassified
member	3139	-	-	-	-	-	HG3489696	cellular processes and signaling	Cell wall/membrane/envelope biogenesis	4AKCC	Involved in the biosynthesis of lipid A, a phosphorylated glycolipid that anchors the lipopolysaccharide to the outer membrane of the cell	1121098.HMPREF1534_00156	Bacteria	Bacteroidetes	Bacteroidia	Bacteroidales	Bacteroidaceae	Bacteroides	Bacteroides sp. AM16-15	unclassified	unclassified
member	3139	-	-	-	-	-	HG3489696	-	-	-	-	-	Bacteria	Bacteroidetes	Bacteroidia	Bacteroidales	Bacteroidaceae	Bacteroides	Bacteroides sp. AM22-3LB	-	-
member	3139	-	-	-	-	-	HG3489696	-	-	-	-	-	Bacteria	Bacteroidetes	Bacteroidia	Bacteroidales	Bacteroidaceae	Bacteroides	Bacteroides sp. AM25-34	-	-
member	3139	-	-	-	-	-	HG3489696	-	-	-	-	-	Bacteria	Bacteroidetes	Bacteroidia	Bacteroidales	Bacteroidaceae	Bacteroides	Bacteroides sp. CAG:98	-	-
member	3139	-	-	-	-	-	HG3489696	-	-	-	-	-	Bacteria	Bacteroidetes	Bacteroidia	Bacteroidales	Bacteroidaceae	Phocaeicola	Phocaeicola massiliensis	-	-
group	3140	1	-	-	-	-	HG0287767	unclassified	unclassified	unclassified	unclassified	unclassified	Viruses	Uroviricota	Caudoviricetes	Caudovirales	Siphoviridae	unclassified	various	unclassified	unclassified	0.1	-	0.1	-	0.0	-	0.0	-	0/0	0/0	0/0	0/0	0/0	1/1	1/1	1/1	1/1	1/1	1/1	1/1	0/0	0/0
member	3140	-	-	-	-	-	HG0287767	unclassified	unclassified	unclassified	unclassified	unclassified	Viruses	Uroviricota	Caudoviricetes	Caudovirales	Siphoviridae	unclassified	Siphoviridae sp.	unclassified	unclassified
group	3141	47	53	592	20.35	99.71	HG0289188;HG0819794;HG0820837;HG1169861;HG1278682;HG1664391;HG2933514;HG3403490;HG3485816;HG3713842;HG4018090;HG4099363;HG4222929;HG4618211;HG4691542;HG4727733;HG4787243;HG4806666;HG4814907;HG4817675;HG4824599;HG4827468;HG4830121;HG4842632;HG4843902;HG4880864;HG4882125;HG4932714;HG4998500;HG5095351;HG5099700;HG5120837;HG5128115;HG5129076;HG5129256;HG5133032;HG5148336;HG5154418;HG5160824;HG5160898;HG5161816;HG5164956;HG5167267;HG5169703;HG5169941;HG5173519;HG5243454	cellular processes and signaling	Cell motility	247ZT	basal body rod protein	various	Bacteria	Firmicutes	Clostridia	Eubacteriales	Lachnospiraceae	Roseburia	various	unclassified	unclassified	0.1	-	0.1	-	0.0	-	0.0	-	47/47	47/47	33/47	33/47	(17)/47	34/47	34/47	34/47	34/47	33/47	25/47	(11)/47	0/0	0/0
member	3141	-	-	-	-	-	HG0289188	cellular processes and signaling	Cell motility	247ZT	basal body rod protein	622312.ROSEINA2194_00955	Bacteria	Firmicutes	Clostridia	Eubacteriales	Lachnospiraceae	Roseburia	Roseburia sp. BX0805	unclassified	unclassified
member	3141	-	-	-	-	-	HG0289188	-	-	-	-	-	Bacteria	Firmicutes	Clostridia	Eubacteriales	Lachnospiraceae	Roseburia	Roseburia sp. CAG:182	-	-
member	3141	-	-	-	-	-	HG0819794	cellular processes and signaling	Cell motility	247ZT	basal body rod protein	622312.ROSEINA2194_00955	Bacteria	Firmicutes	Clostridia	Eubacteriales	Lachnospiraceae	Roseburia	Roseburia inulinivorans	unclassified	unclassified
member	3141	-	-	-	-	-	HG0819794	-	-	-	-	-	Viruses	Uroviricota	Caudoviricetes	Caudovirales	Siphoviridae	unclassified	Siphoviridae sp.	-	-
member	3141	-	-	-	-	-	HG0820837	cellular processes and signaling	Cell motility	247ZT	basal body rod protein	585394.RHOM_06985	unclassified	unclassified	unclassified	unclassified	unclassified	unclassified	unclassified	unclassified	unclassified
member	3141	-	-	-	-	-	HG1169861	cellular processes and signaling	Cell motility	27I5I	Flagellar basal body rod FlgEFG protein C-terminal	397288.C806_03958	Bacteria	Firmicutes	Clostridia	Eubacteriales	Lachnospiraceae	Roseburia	Roseburia sp. 40_7	unclassified	unclassified
member	3141	-	-	-	-	-	HG1278682	cellular processes and signaling	Cell motility	27I5I	Flagellar basal body rod FlgEFG protein C-terminal	1410625.JHWK01000003_gene1824	unclassified	unclassified	unclassified	unclassified	unclassified	unclassified	unclassified	unclassified	unclassified
member	3141	-	-	-	-	-	HG1664391	cellular processes and signaling	Cell motility	27I5I	Flagellar basal body rod FlgEFG protein C-terminal	1410625.JHWK01000003_gene1824	Bacteria	Firmicutes	Clostridia	Eubacteriales	Lachnospiraceae	Roseburia	Roseburia sp. AM16-25	unclassified	unclassified
member	3141	-	-	-	-	-	HG2933514	cellular processes and signaling	Cell motility	247ZT	basal body rod protein	622312.ROSEINA2194_00955	unclassified	unclassified	unclassified	unclassified	unclassified	unclassified	unclassified	unclassified	unclassified
member	3141	-	-	-	-	-	HG3403490	cellular processes and signaling	Cell motility	247ZT	basal body rod protein	585394.RHOM_06985	Bacteria	Firmicutes	Clostridia	Eubacteriales	Lachnospiraceae	Roseburia	Roseburia intestinalis	unclassified	unclassified
member	3141	-	-	-	-	-	HG3485816	cellular processes and signaling	Cell motility	247ZT	basal body rod protein	585394.RHOM_06985	Bacteria	Firmicutes	Clostridia	Eubacteriales	Lachnospiraceae	Roseburia	Roseburia hominis	unclassified	unclassified
member	3141	-	-	-	-	-	HG3713842	cellular processes and signaling	Cell motility	247ZT	basal body rod protein	622312.ROSEINA2194_00955	unclassified	unclassified	unclassified	unclassified	unclassified	unclassified	unclassified	unclassified	unclassified
member	3141	-	-	-	-	-	HG4018090	cellular processes and signaling	Cell motility	247ZT	basal body rod protein	622312.ROSEINA2194_00955	Viruses	Uroviricota	Caudoviricetes	Caudovirales	Siphoviridae	unclassified	Siphoviridae sp.	unclassified	unclassified
member	3141	-	-	-	-	-	HG4099363	cellular processes and signaling	Cell motility	247ZT	basal body rod protein	585394.RHOM_06985	Bacteria	Firmicutes	Clostridia	Eubacteriales	Lachnospiraceae	Roseburia	Roseburia sp. BX0805	unclassified	unclassified
member	3141	-	-	-	-	-	HG4099363	-	-	-	-	-	Bacteria	Firmicutes	Clostridia	Eubacteriales	Lachnospiraceae	Roseburia	Roseburia sp. CAG:182	-	-
member	3141	-	-	-	-	-	HG4222929	cellular processes and signaling	Cell motility	247ZT	basal body rod protein	622312.ROSEINA2194_00955	Bacteria	Firmicutes	Clostridia	Eubacteriales	Lachnospiraceae	Roseburia	Roseburia inulinivorans	unclassified	unclassified
member	3141	-	-	-	-	-	HG4618211	cellular processes and signaling	Cell motility	247ZT	basal body rod protein	585394.RHOM_06985	Bacteria	Firmicutes	Clostridia	Eubacteriales	Lachnospiraceae	Roseburia	Roseburia intestinalis	unclassified	unclassified
member	3141	-	-	-	-	-	HG4691542	cellular processes and signaling	Cell motility	247ZT	basal body rod protein	585394.RHOM_06985	Bacteria	Firmicutes	Clostridia	Eubacteriales	Lachnospiraceae	Roseburia	Roseburia hominis	unclassified	unclassified
member	3141	-	-	-	-	-	HG4727733	cellular processes and signaling	Cell motility	4BXN6	Flagellar basal body rod FlgEFG protein C-terminal	511680.BUTYVIB_01873	Bacteria	Firmicutes	Clostridia	Eubacteriales	Lachnospiraceae	Butyrivibrio	Butyrivibrio sp. CAG:318	unclassified	unclassified
member	3141	-	-	-	-	-	HG4787243	cellular processes and signaling	Cell motility	247ZT	basal body rod protein	585394.RHOM_06985	Bacteria	Firmicutes	Clostridia	Eubacteriales	Lachnospiraceae	Roseburia	Roseburia intestinalis	unclassified	unclassified
member	3141	-	-	-	-	-	HG4806666	cellular processes and signaling	Cell motility	4BXN6	Flagellar basal body rod FlgEFG protein C-terminal	511680.BUTYVIB_01873	unclassified	unclassified	unclassified	unclassified	unclassified	unclassified	unclassified	unclassified	unclassified
member	3141	-	-	-	-	-	HG4814907	cellular processes and signaling	Cell motility	25VJI	Flagellar basal body rod FlgEFG protein C-terminal	515620.EUBELI_00817	Bacteria	Firmicutes	Clostridia	Eubacteriales	Eubacteriaceae	Eubacterium	Eubacterium sp. AF22-9	unclassified	unclassified
member	3141	-	-	-	-	-	HG4814907	-	-	-	-	-	Bacteria	Firmicutes	Clostridia	Eubacteriales	Lachnospiraceae	Lachnospira	Lachnospira eligens	-	-
member	3141	-	-	-	-	-	HG4817675	cellular processes and signaling	Cell motility	25VJI	Flagellar basal body rod FlgEFG protein C-terminal	515620.EUBELI_00817	Bacteria	Firmicutes	Clostridia	Eubacteriales	Lachnospiraceae	Lachnospira	Lachnospira eligens	unclassified	unclassified
member	3141	-	-	-	-	-	HG4824599	cellular processes and signaling	Cell motility	247ZT	basal body rod protein	1410661.JNKW01000007_gene390	Bacteria	Firmicutes	Clostridia	Eubacteriales	Lachnospiraceae	Lachnospira	Lachnospira pectinoschiza	unclassified	unclassified
member	3141	-	-	-	-	-	HG4827468	cellular processes and signaling	Cell motility	4BXN6	Flagellar basal body rod FlgEFG protein C-terminal	511680.BUTYVIB_01873	Bacteria	Firmicutes	Clostridia	Eubacteriales	Lachnospiraceae	Butyrivibrio	Butyrivibrio crossotus	unclassified	unclassified
member	3141	-	-	-	-	-	HG4830121	cellular processes and signaling	Cell motility	4BXN6	Flagellar basal body rod FlgEFG protein C-terminal	511680.BUTYVIB_01873	Bacteria	Firmicutes	Clostridia	Eubacteriales	Lachnospiraceae	Butyrivibrio	Butyrivibrio crossotus	unclassified	unclassified
member	3141	-	-	-	-	-	HG4842632	cellular processes and signaling	Cell motility	25VJI	Flagellar basal body rod FlgEFG protein C-terminal	515620.EUBELI_00817	Bacteria	Firmicutes	Clostridia	Eubacteriales	Eubacteriaceae	Eubacterium	Eubacterium sp. CAG:252	unclassified	unclassified
member	3141	-	-	-	-	-	HG4843902	cellular processes and signaling	Cell motility	25VJI	Flagellar basal body rod FlgEFG protein C-terminal	515620.EUBELI_00817	Bacteria	Firmicutes	Clostridia	Eubacteriales	Lachnospiraceae	Lachnospira	Lachnospira pectinoschiza	unclassified	unclassified
member	3141	-	-	-	-	-	HG4880864	cellular processes and signaling	Cell motility	25VJI	Flagellar basal body rod FlgEFG protein C-terminal	515620.EUBELI_00817	unclassified	unclassified	unclassified	unclassified	unclassified	unclassified	unclassified	unclassified	unclassified
member	3141	-	-	-	-	-	HG4882125	cellular processes and signaling	Cell motility	25VJI	Flagellar basal body rod FlgEFG protein C-terminal	515620.EUBELI_00817	unclassified	unclassified	unclassified	unclassified	unclassified	unclassified	unclassified	unclassified	unclassified
member	3141	-	-	-	-	-	HG4932714	cellular processes and signaling	Cell motility	25VJI	Flagellar basal body rod FlgEFG protein C-terminal	515620.EUBELI_00817	Bacteria	Firmicutes	Clostridia	Eubacteriales	Lachnospiraceae	Lachnospira	Lachnospira eligens	unclassified	unclassified
member	3141	-	-	-	-	-	HG4998500	cellular processes and signaling	Cell motility	247ZT	basal body rod protein	622312.ROSEINA2194_00955	unclassified	unclassified	unclassified	unclassified	unclassified	unclassified	unclassified	unclassified	unclassified
member	3141	-	-	-	-	-	HG5095351	cellular processes and signaling	Cell motility	247ZT	basal body rod protein	622312.ROSEINA2194_00955	Bacteria	Firmicutes	Clostridia	Eubacteriales	Lachnospiraceae	Roseburia	Roseburia inulinivorans	unclassified	unclassified
member	3141	-	-	-	-	-	HG5099700	cellular processes and signaling	Cell motility	247ZT	basal body rod protein	622312.ROSEINA2194_00955	Bacteria	Firmicutes	Clostridia	Eubacteriales	Lachnospiraceae	Roseburia	Roseburia inulinivorans	unclassified	unclassified
member	3141	-	-	-	-	-	HG5120837	cellular processes and signaling	Cell motility	247ZT	basal body rod protein	585394.RHOM_06985	unclassified	unclassified	unclassified	unclassified	unclassified	unclassified	unclassified	unclassified	unclassified
member	3141	-	-	-	-	-	HG5128115	cellular processes and signaling	Cell motility	247ZT	basal body rod protein	622312.ROSEINA2194_00955	unclassified	unclassified	unclassified	unclassified	unclassified	unclassified	unclassified	unclassified	unclassified
member	3141	-	-	-	-	-	HG5129076	cellular processes and signaling	Cell motility	247ZT	basal body rod protein	585394.RHOM_06985	Bacteria	Firmicutes	Clostridia	Eubacteriales	Lachnospiraceae	Roseburia	Roseburia intestinalis	unclassified	unclassified
member	3141	-	-	-	-	-	HG5129256	cellular processes and signaling	Cell motility	247ZT	basal body rod protein	622312.ROSEINA2194_00955	Bacteria	Firmicutes	Clostridia	Eubacteriales	Lachnospiraceae	Roseburia	Roseburia inulinivorans	unclassified	unclassified
member	3141	-	-	-	-	-	HG5133032	cellular processes and signaling	Cell motility	247ZT	basal body rod protein	622312.ROSEINA2194_00955	Bacteria	Firmicutes	Clostridia	Eubacteriales	Lachnospiraceae	Roseburia	Roseburia inulinivorans	unclassified	unclassified
member	3141	-	-	-	-	-	HG5148336	cellular processes and signaling	Cell motility	247ZT	basal body rod protein	622312.ROSEINA2194_00955	Bacteria	Firmicutes	Clostridia	Eubacteriales	Lachnospiraceae	Roseburia	Roseburia inulinivorans	unclassified	unclassified
member	3141	-	-	-	-	-	HG5154418	cellular processes and signaling	Cell motility	247ZT	basal body rod protein	585394.RHOM_06985	unclassified	unclassified	unclassified	unclassified	unclassified	unclassified	unclassified	unclassified	unclassified
member	3141	-	-	-	-	-	HG5160824	cellular processes and signaling	Cell motility	247ZT	basal body rod protein	585394.RHOM_06985	Bacteria	Firmicutes	Clostridia	Eubacteriales	Lachnospiraceae	Roseburia	Roseburia intestinalis	unclassified	unclassified
member	3141	-	-	-	-	-	HG5160824	-	-	-	-	-	Bacteria	Firmicutes	Clostridia	Eubacteriales	Lachnospiraceae	Roseburia	Roseburia sp. AM23-20	-	-
member	3141	-	-	-	-	-	HG5160824	-	-	-	-	-	Bacteria	Firmicutes	Clostridia	Eubacteriales	Lachnospiraceae	Roseburia	unclassified	-	-
member	3141	-	-	-	-	-	HG5160898	cellular processes and signaling	Cell motility	247ZT	basal body rod protein	585394.RHOM_06985	Bacteria	Firmicutes	Clostridia	Eubacteriales	Lachnospiraceae	Roseburia	Roseburia intestinalis	unclassified	unclassified
member	3141	-	-	-	-	-	HG5161816	cellular processes and signaling	Cell motility	247ZT	basal body rod protein	585394.RHOM_06985	Bacteria	Firmicutes	Clostridia	Eubacteriales	Lachnospiraceae	Roseburia	Roseburia intestinalis	unclassified	unclassified
member	3141	-	-	-	-	-	HG5164956	cellular processes and signaling	Cell motility	247ZT	basal body rod protein	585394.RHOM_06985	Bacteria	Firmicutes	Clostridia	Eubacteriales	Lachnospiraceae	Roseburia	Roseburia intestinalis	unclassified	unclassified
member	3141	-	-	-	-	-	HG5167267	cellular processes and signaling	Cell motility	247ZT	basal body rod protein	622312.ROSEINA2194_00955	Bacteria	Firmicutes	Clostridia	Eubacteriales	Lachnospiraceae	Roseburia	Roseburia inulinivorans	unclassified	unclassified
member	3141	-	-	-	-	-	HG5169703	cellular processes and signaling	Cell motility	247ZT	basal body rod protein	585394.RHOM_06985	Bacteria	Firmicutes	Clostridia	Eubacteriales	Lachnospiraceae	Roseburia	Roseburia intestinalis	unclassified	unclassified
member	3141	-	-	-	-	-	HG5169941	cellular processes and signaling	Cell motility	247ZT	basal body rod protein	585394.RHOM_06985	Bacteria	Firmicutes	Clostridia	Eubacteriales	Lachnospiraceae	Roseburia	Roseburia intestinalis	unclassified	unclassified
member	3141	-	-	-	-	-	HG5173519	cellular processes and signaling	Cell motility	247ZT	basal body rod protein	585394.RHOM_06985	Bacteria	Firmicutes	Clostridia	Eubacteriales	Lachnospiraceae	Roseburia	Roseburia intestinalis	unclassified	unclassified
member	3141	-	-	-	-	-	HG5243454	cellular processes and signaling	Cell motility	247ZT	basal body rod protein	622312.ROSEINA2194_00955	unclassified	unclassified	unclassified	unclassified	unclassified	unclassified	unclassified	unclassified	unclassified
group	3142	1	-	-	-	-	HG0289363	unclassified	unclassified	unclassified	unclassified	unclassified	Bacteria	Proteobacteria	Alphaproteobacteria	Rhodospirillales	Acetobacteraceae	Acidiphilium	Acidiphilium sp. CAG:727	unclassified	unclassified	0.1	-	0.1	-	0.0	-	0.0	-	0/0	0/0	0/0	0/0	0/0	1/1	1/1	1/1	1/1	1/1	1/1	1/1	0/0	0/0
member	3142	-	-	-	-	-	HG0289363	unclassified	unclassified	unclassified	unclassified	unclassified	Bacteria	Proteobacteria	Alphaproteobacteria	Rhodospirillales	Acetobacteraceae	Acidiphilium	Acidiphilium sp. CAG:727	unclassified	unclassified
group	3143	1	-	-	-	-	HG0289454	cellular processes and signaling	Defense mechanisms	4CYYV	ABC transporter, ATP-binding protein	326426.Bbr_1827	Bacteria	Actinobacteria	Actinomycetia	Bifidobacteriales	Bifidobacteriaceae	various	various	unclassified	unclassified	0.1	-	0.1	-	0.0	-	0.0	-	1/1	1/1	1/1	1/1	1/1	1/1	1/1	1/1	1/1	1/1	1/1	1/1	0/0	0/0
member	3143	-	-	-	-	-	HG0289454	cellular processes and signaling	Defense mechanisms	4CYYV	ABC transporter, ATP-binding protein	326426.Bbr_1827	Bacteria	Actinobacteria	Actinomycetia	Bifidobacteriales	Bifidobacteriaceae	Bifidobacterium	Bifidobacterium bifidum	unclassified	unclassified
member	3143	-	-	-	-	-	HG0289454	-	-	-	-	-	Bacteria	Actinobacteria	Actinomycetia	Bifidobacteriales	Bifidobacteriaceae	Bifidobacterium	Bifidobacterium breve	-	-
member	3143	-	-	-	-	-	HG0289454	-	-	-	-	-	Bacteria	Actinobacteria	Actinomycetia	Bifidobacteriales	Bifidobacteriaceae	unclassified	Bifidobacteriaceae bacterium MCC01950	-	-
member	3143	-	-	-	-	-	HG0289454	-	-	-	-	-	Bacteria	Actinobacteria	Actinomycetia	Bifidobacteriales	Bifidobacteriaceae	unclassified	Bifidobacteriaceae bacterium MCC01951	-	-
member	3143	-	-	-	-	-	HG0289454	-	-	-	-	-	Bacteria	Actinobacteria	Actinomycetia	Bifidobacteriales	Bifidobacteriaceae	unclassified	Bifidobacteriaceae bacterium MCC01953	-	-
member	3143	-	-	-	-	-	HG0289454	-	-	-	-	-	Bacteria	Actinobacteria	Actinomycetia	Bifidobacteriales	Bifidobacteriaceae	unclassified	Bifidobacteriaceae bacterium MCC01954	-	-
member	3143	-	-	-	-	-	HG0289454	-	-	-	-	-	Bacteria	Actinobacteria	Actinomycetia	Bifidobacteriales	Bifidobacteriaceae	unclassified	Bifidobacteriaceae bacterium MCC01957	-	-
member	3143	-	-	-	-	-	HG0289454	-	-	-	-	-	Bacteria	Actinobacteria	Actinomycetia	Bifidobacteriales	Bifidobacteriaceae	unclassified	Bifidobacteriaceae bacterium MCC01959	-	-
member	3143	-	-	-	-	-	HG0289454	-	-	-	-	-	Bacteria	Actinobacteria	Actinomycetia	Bifidobacteriales	Bifidobacteriaceae	unclassified	Bifidobacteriaceae bacterium MCC01961	-	-
member	3143	-	-	-	-	-	HG0289454	-	-	-	-	-	Bacteria	Actinobacteria	Actinomycetia	Bifidobacteriales	Bifidobacteriaceae	unclassified	Bifidobacteriaceae bacterium MCC01963	-	-
member	3143	-	-	-	-	-	HG0289454	-	-	-	-	-	Bacteria	Actinobacteria	Actinomycetia	Bifidobacteriales	Bifidobacteriaceae	unclassified	Bifidobacteriaceae bacterium MCC01964	-	-
member	3143	-	-	-	-	-	HG0289454	-	-	-	-	-	Bacteria	Actinobacteria	Actinomycetia	Bifidobacteriales	Bifidobacteriaceae	unclassified	Bifidobacteriaceae bacterium MCC01966	-	-
member	3143	-	-	-	-	-	HG0289454	-	-	-	-	-	Bacteria	Actinobacteria	Actinomycetia	Bifidobacteriales	Bifidobacteriaceae	unclassified	Bifidobacteriaceae bacterium MCC01967	-	-
member	3143	-	-	-	-	-	HG0289454	-	-	-	-	-	Bacteria	Actinobacteria	Actinomycetia	Bifidobacteriales	Bifidobacteriaceae	unclassified	Bifidobacteriaceae bacterium MCC01968	-	-
member	3143	-	-	-	-	-	HG0289454	-	-	-	-	-	Bacteria	Actinobacteria	Actinomycetia	Bifidobacteriales	Bifidobacteriaceae	unclassified	Bifidobacteriaceae bacterium MCC01969	-	-
member	3143	-	-	-	-	-	HG0289454	-	-	-	-	-	Bacteria	Actinobacteria	Actinomycetia	Bifidobacteriales	Bifidobacteriaceae	unclassified	Bifidobacteriaceae bacterium MCC02036	-	-
member	3143	-	-	-	-	-	HG0289454	-	-	-	-	-	Bacteria	Actinobacteria	Actinomycetia	Bifidobacteriales	Bifidobacteriaceae	unclassified	Bifidobacteriaceae bacterium MCC02038	-	-
member	3143	-	-	-	-	-	HG0289454	-	-	-	-	-	Bacteria	Actinobacteria	Actinomycetia	Bifidobacteriales	Bifidobacteriaceae	unclassified	Bifidobacteriaceae bacterium MCC02039	-	-
group	3144	3	53	92	54.35	98.91	HG0289618;HG0961917;HG0967068	information storage and processing	Translation, ribosomal structure and biogenesis	3Y0DB	Binds directly to 16S ribosomal RNA	1121115.AXVN01000022_gene1748	Bacteria	Firmicutes	Clostridia	Eubacteriales	Oscillospiraceae	Ruminococcus	various	unclassified	unclassified	0.1	-	0.1	-	0.0	-	0.0	-	3/3	3/3	3/3	3/3	2/3	3/3	3/3	3/3	3/3	3/3	3/3	3/3	0/0	0/0
member	3144	-	-	-	-	-	HG0289618	information storage and processing	Translation, ribosomal structure and biogenesis	3Y0DB	Binds directly to 16S ribosomal RNA	476272.RUMHYD_01202	Bacteria	Firmicutes	Clostridia	Eubacteriales	Lachnospiraceae	Blautia	Blautia sp. MSJ-9	unclassified	unclassified
member	3144	-	-	-	-	-	HG0289618	-	-	-	-	-	Bacteria	Firmicutes	Clostridia	Eubacteriales	Lachnospiraceae	Blautia	Blautia sp. Marseille-P2398	-	-
member	3144	-	-	-	-	-	HG0289618	-	-	-	-	-	Bacteria	Firmicutes	Clostridia	Eubacteriales	Lachnospiraceae	Blautia	Blautia wexlerae	-	-
member	3144	-	-	-	-	-	HG0289618	-	-	-	-	-	Bacteria	Firmicutes	Clostridia	Eubacteriales	Oscillospiraceae	Ruminococcus	Ruminococcus sp. 5_1_39BFAA	-	-
member	3144	-	-	-	-	-	HG0289618	-	-	-	-	-	Bacteria	Firmicutes	Clostridia	Eubacteriales	Oscillospiraceae	Ruminococcus	Ruminococcus sp. AF14-5	-	-
member	3144	-	-	-	-	-	HG0289618	-	-	-	-	-	Bacteria	Firmicutes	Clostridia	Eubacteriales	Oscillospiraceae	Ruminococcus	Ruminococcus sp. AF25-23LB	-	-
member	3144	-	-	-	-	-	HG0289618	-	-	-	-	-	Bacteria	Firmicutes	Clostridia	Eubacteriales	Oscillospiraceae	Ruminococcus	Ruminococcus sp. AF25-28AC	-	-
member	3144	-	-	-	-	-	HG0289618	-	-	-	-	-	Bacteria	Firmicutes	Clostridia	Eubacteriales	Oscillospiraceae	Ruminococcus	Ruminococcus sp. AF33-11BH	-	-
member	3144	-	-	-	-	-	HG0289618	-	-	-	-	-	Bacteria	Firmicutes	Clostridia	Eubacteriales	Oscillospiraceae	Ruminococcus	Ruminococcus sp. AM12-48	-	-
member	3144	-	-	-	-	-	HG0289618	-	-	-	-	-	Bacteria	Firmicutes	Clostridia	Eubacteriales	Oscillospiraceae	Ruminococcus	Ruminococcus sp. AM18-15	-	-
member	3144	-	-	-	-	-	HG0289618	-	-	-	-	-	Bacteria	Firmicutes	Clostridia	Eubacteriales	Oscillospiraceae	Ruminococcus	Ruminococcus sp. AM18-44	-	-
member	3144	-	-	-	-	-	HG0289618	-	-	-	-	-	Bacteria	Firmicutes	Clostridia	Eubacteriales	Oscillospiraceae	Ruminococcus	Ruminococcus sp. AM23-1LB	-	-
member	3144	-	-	-	-	-	HG0289618	-	-	-	-	-	Bacteria	Firmicutes	Clostridia	Eubacteriales	Oscillospiraceae	Ruminococcus	Ruminococcus sp. AM27-16	-	-
member	3144	-	-	-	-	-	HG0289618	-	-	-	-	-	Bacteria	Firmicutes	Clostridia	Eubacteriales	Oscillospiraceae	Ruminococcus	Ruminococcus sp. AM29-12LB	-	-
member	3144	-	-	-	-	-	HG0289618	-	-	-	-	-	Bacteria	Firmicutes	Clostridia	Eubacteriales	Oscillospiraceae	Ruminococcus	Ruminococcus sp. AM32-17LB	-	-
member	3144	-	-	-	-	-	HG0289618	-	-	-	-	-	Bacteria	Firmicutes	Clostridia	Eubacteriales	Oscillospiraceae	Ruminococcus	Ruminococcus sp. AM34-9LB	-	-
member	3144	-	-	-	-	-	HG0289618	-	-	-	-	-	Bacteria	Firmicutes	Clostridia	Eubacteriales	Oscillospiraceae	Ruminococcus	Ruminococcus sp. AM36-17	-	-
member	3144	-	-	-	-	-	HG0289618	-	-	-	-	-	Bacteria	Firmicutes	Clostridia	Eubacteriales	Oscillospiraceae	Ruminococcus	Ruminococcus sp. AM40-10AC	-	-
member	3144	-	-	-	-	-	HG0289618	-	-	-	-	-	Bacteria	Firmicutes	Clostridia	Eubacteriales	Oscillospiraceae	Ruminococcus	Ruminococcus sp. AM42-10AC	-	-
member	3144	-	-	-	-	-	HG0289618	-	-	-	-	-	Bacteria	Firmicutes	Clostridia	Eubacteriales	Oscillospiraceae	Ruminococcus	Ruminococcus sp. AM44-9AT	-	-
member	3144	-	-	-	-	-	HG0289618	-	-	-	-	-	Bacteria	Firmicutes	Clostridia	Eubacteriales	Oscillospiraceae	Ruminococcus	Ruminococcus sp. AM45-2	-	-
member	3144	-	-	-	-	-	HG0289618	-	-	-	-	-	Bacteria	Firmicutes	Clostridia	Eubacteriales	Oscillospiraceae	Ruminococcus	Ruminococcus sp. AM45-9BH	-	-
member	3144	-	-	-	-	-	HG0289618	-	-	-	-	-	Bacteria	Firmicutes	Clostridia	Eubacteriales	Oscillospiraceae	Ruminococcus	Ruminococcus sp. AM46-18	-	-
member	3144	-	-	-	-	-	HG0289618	-	-	-	-	-	Bacteria	Firmicutes	Clostridia	Eubacteriales	Oscillospiraceae	Ruminococcus	Ruminococcus sp. AM50-15BH	-	-
member	3144	-	-	-	-	-	HG0289618	-	-	-	-	-	Bacteria	Firmicutes	Clostridia	Eubacteriales	Oscillospiraceae	Ruminococcus	Ruminococcus sp. AM54-14NS	-	-
member	3144	-	-	-	-	-	HG0289618	-	-	-	-	-	Bacteria	Firmicutes	Clostridia	Eubacteriales	Oscillospiraceae	Ruminococcus	Ruminococcus sp. CAG:9	-	-
member	3144	-	-	-	-	-	HG0289618	-	-	-	-	-	Bacteria	Firmicutes	Clostridia	Eubacteriales	Oscillospiraceae	Ruminococcus	Ruminococcus sp. CAG:9-related_41_34	-	-
member	3144	-	-	-	-	-	HG0289618	-	-	-	-	-	Bacteria	Firmicutes	Clostridia	Eubacteriales	Oscillospiraceae	Ruminococcus	Ruminococcus sp. OM02-16LB	-	-
member	3144	-	-	-	-	-	HG0289618	-	-	-	-	-	Bacteria	Firmicutes	Clostridia	Eubacteriales	Oscillospiraceae	Ruminococcus	Ruminococcus sp. OM05-7	-	-
member	3144	-	-	-	-	-	HG0289618	-	-	-	-	-	Bacteria	Firmicutes	Clostridia	Eubacteriales	Oscillospiraceae	Ruminococcus	Ruminococcus sp. TF06-23	-	-
member	3144	-	-	-	-	-	HG0289618	-	-	-	-	-	Bacteria	Firmicutes	Clostridia	Eubacteriales	Oscillospiraceae	Ruminococcus	Ruminococcus sp. TF11-2AC	-	-
member	3144	-	-	-	-	-	HG0289618	-	-	-	-	-	Bacteria	Firmicutes	Clostridia	Eubacteriales	Oscillospiraceae	Ruminococcus	Ruminococcus sp. TM09-4	-	-
member	3144	-	-	-	-	-	HG0289618	-	-	-	-	-	Bacteria	Firmicutes	Clostridia	Eubacteriales	unclassified	unclassified	unclassified	-	-
member	3144	-	-	-	-	-	HG0961917	information storage and processing	Translation, ribosomal structure and biogenesis	3Y0DB	Binds directly to 16S ribosomal RNA	1121115.AXVN01000022_gene1748	Bacteria	Firmicutes	Clostridia	Eubacteriales	Oscillospiraceae	Ruminococcus	Ruminococcus sp. AF14-5	unclassified	unclassified
member	3144	-	-	-	-	-	HG0961917	-	-	-	-	-	Bacteria	Firmicutes	Clostridia	Eubacteriales	Oscillospiraceae	Ruminococcus	Ruminococcus sp. AF25-23LB	-	-
member	3144	-	-	-	-	-	HG0961917	-	-	-	-	-	Bacteria	Firmicutes	Clostridia	Eubacteriales	Oscillospiraceae	Ruminococcus	Ruminococcus sp. AF25-28AC	-	-
member	3144	-	-	-	-	-	HG0961917	-	-	-	-	-	Bacteria	Firmicutes	Clostridia	Eubacteriales	Oscillospiraceae	Ruminococcus	Ruminococcus sp. AF33-11BH	-	-
member	3144	-	-	-	-	-	HG0961917	-	-	-	-	-	Bacteria	Firmicutes	Clostridia	Eubacteriales	Oscillospiraceae	Ruminococcus	Ruminococcus sp. AM12-48	-	-
member	3144	-	-	-	-	-	HG0961917	-	-	-	-	-	Bacteria	Firmicutes	Clostridia	Eubacteriales	Oscillospiraceae	Ruminococcus	Ruminococcus sp. AM18-15	-	-
member	3144	-	-	-	-	-	HG0961917	-	-	-	-	-	Bacteria	Firmicutes	Clostridia	Eubacteriales	Oscillospiraceae	Ruminococcus	Ruminococcus sp. AM18-44	-	-
member	3144	-	-	-	-	-	HG0961917	-	-	-	-	-	Bacteria	Firmicutes	Clostridia	Eubacteriales	Oscillospiraceae	Ruminococcus	Ruminococcus sp. AM23-1LB	-	-
member	3144	-	-	-	-	-	HG0961917	-	-	-	-	-	Bacteria	Firmicutes	Clostridia	Eubacteriales	Oscillospiraceae	Ruminococcus	Ruminococcus sp. AM27-16	-	-
member	3144	-	-	-	-	-	HG0961917	-	-	-	-	-	Bacteria	Firmicutes	Clostridia	Eubacteriales	Oscillospiraceae	Ruminococcus	Ruminococcus sp. AM29-12LB	-	-
member	3144	-	-	-	-	-	HG0961917	-	-	-	-	-	Bacteria	Firmicutes	Clostridia	Eubacteriales	Oscillospiraceae	Ruminococcus	Ruminococcus sp. AM32-17LB	-	-
member	3144	-	-	-	-	-	HG0961917	-	-	-	-	-	Bacteria	Firmicutes	Clostridia	Eubacteriales	Oscillospiraceae	Ruminococcus	Ruminococcus sp. AM34-9LB	-	-
member	3144	-	-	-	-	-	HG0961917	-	-	-	-	-	Bacteria	Firmicutes	Clostridia	Eubacteriales	Oscillospiraceae	Ruminococcus	Ruminococcus sp. AM36-17	-	-
member	3144	-	-	-	-	-	HG0961917	-	-	-	-	-	Bacteria	Firmicutes	Clostridia	Eubacteriales	Oscillospiraceae	Ruminococcus	Ruminococcus sp. AM40-10AC	-	-
member	3144	-	-	-	-	-	HG0961917	-	-	-	-	-	Bacteria	Firmicutes	Clostridia	Eubacteriales	Oscillospiraceae	Ruminococcus	Ruminococcus sp. AM42-10AC	-	-
member	3144	-	-	-	-	-	HG0961917	-	-	-	-	-	Bacteria	Firmicutes	Clostridia	Eubacteriales	Oscillospiraceae	Ruminococcus	Ruminococcus sp. AM44-9AT	-	-
member	3144	-	-	-	-	-	HG0961917	-	-	-	-	-	Bacteria	Firmicutes	Clostridia	Eubacteriales	Oscillospiraceae	Ruminococcus	Ruminococcus sp. AM45-2	-	-
member	3144	-	-	-	-	-	HG0961917	-	-	-	-	-	Bacteria	Firmicutes	Clostridia	Eubacteriales	Oscillospiraceae	Ruminococcus	Ruminococcus sp. AM45-9BH	-	-
member	3144	-	-	-	-	-	HG0961917	-	-	-	-	-	Bacteria	Firmicutes	Clostridia	Eubacteriales	Oscillospiraceae	Ruminococcus	Ruminococcus sp. AM46-18	-	-
member	3144	-	-	-	-	-	HG0961917	-	-	-	-	-	Bacteria	Firmicutes	Clostridia	Eubacteriales	Oscillospiraceae	Ruminococcus	Ruminococcus sp. AM50-15BH	-	-
member	3144	-	-	-	-	-	HG0961917	-	-	-	-	-	Bacteria	Firmicutes	Clostridia	Eubacteriales	Oscillospiraceae	Ruminococcus	Ruminococcus sp. AM54-14NS	-	-
member	3144	-	-	-	-	-	HG0961917	-	-	-	-	-	Bacteria	Firmicutes	Clostridia	Eubacteriales	Oscillospiraceae	Ruminococcus	Ruminococcus sp. OM02-16LB	-	-
member	3144	-	-	-	-	-	HG0961917	-	-	-	-	-	Bacteria	Firmicutes	Clostridia	Eubacteriales	Oscillospiraceae	Ruminococcus	Ruminococcus sp. OM05-7	-	-
member	3144	-	-	-	-	-	HG0961917	-	-	-	-	-	Bacteria	Firmicutes	Clostridia	Eubacteriales	Oscillospiraceae	Ruminococcus	Ruminococcus sp. TF06-23	-	-
member	3144	-	-	-	-	-	HG0961917	-	-	-	-	-	Bacteria	Firmicutes	Clostridia	Eubacteriales	Oscillospiraceae	Ruminococcus	Ruminococcus sp. TF11-2AC	-	-
member	3144	-	-	-	-	-	HG0961917	-	-	-	-	-	Bacteria	Firmicutes	Clostridia	Eubacteriales	Oscillospiraceae	Ruminococcus	Ruminococcus sp. TM09-4	-	-
member	3144	-	-	-	-	-	HG0967068	information storage and processing	Translation, ribosomal structure and biogenesis	3Y0DB	Binds directly to 16S ribosomal RNA	1121115.AXVN01000022_gene1748	Bacteria	Firmicutes	Clostridia	Eubacteriales	Oscillospiraceae	Ruminococcus	Ruminococcus sp. AF14-5	unclassified	unclassified
member	3144	-	-	-	-	-	HG0967068	-	-	-	-	-	Bacteria	Firmicutes	Clostridia	Eubacteriales	Oscillospiraceae	Ruminococcus	Ruminococcus sp. AF25-23LB	-	-
member	3144	-	-	-	-	-	HG0967068	-	-	-	-	-	Bacteria	Firmicutes	Clostridia	Eubacteriales	Oscillospiraceae	Ruminococcus	Ruminococcus sp. AF25-28AC	-	-
member	3144	-	-	-	-	-	HG0967068	-	-	-	-	-	Bacteria	Firmicutes	Clostridia	Eubacteriales	Oscillospiraceae	Ruminococcus	Ruminococcus sp. AF33-11BH	-	-
member	3144	-	-	-	-	-	HG0967068	-	-	-	-	-	Bacteria	Firmicutes	Clostridia	Eubacteriales	Oscillospiraceae	Ruminococcus	Ruminococcus sp. AM12-48	-	-
member	3144	-	-	-	-	-	HG0967068	-	-	-	-	-	Bacteria	Firmicutes	Clostridia	Eubacteriales	Oscillospiraceae	Ruminococcus	Ruminococcus sp. AM18-15	-	-
member	3144	-	-	-	-	-	HG0967068	-	-	-	-	-	Bacteria	Firmicutes	Clostridia	Eubacteriales	Oscillospiraceae	Ruminococcus	Ruminococcus sp. AM18-44	-	-
member	3144	-	-	-	-	-	HG0967068	-	-	-	-	-	Bacteria	Firmicutes	Clostridia	Eubacteriales	Oscillospiraceae	Ruminococcus	Ruminococcus sp. AM23-1LB	-	-
member	3144	-	-	-	-	-	HG0967068	-	-	-	-	-	Bacteria	Firmicutes	Clostridia	Eubacteriales	Oscillospiraceae	Ruminococcus	Ruminococcus sp. AM27-16	-	-
member	3144	-	-	-	-	-	HG0967068	-	-	-	-	-	Bacteria	Firmicutes	Clostridia	Eubacteriales	Oscillospiraceae	Ruminococcus	Ruminococcus sp. AM29-12LB	-	-
member	3144	-	-	-	-	-	HG0967068	-	-	-	-	-	Bacteria	Firmicutes	Clostridia	Eubacteriales	Oscillospiraceae	Ruminococcus	Ruminococcus sp. AM32-17LB	-	-
member	3144	-	-	-	-	-	HG0967068	-	-	-	-	-	Bacteria	Firmicutes	Clostridia	Eubacteriales	Oscillospiraceae	Ruminococcus	Ruminococcus sp. AM34-9LB	-	-
member	3144	-	-	-	-	-	HG0967068	-	-	-	-	-	Bacteria	Firmicutes	Clostridia	Eubacteriales	Oscillospiraceae	Ruminococcus	Ruminococcus sp. AM36-17	-	-
member	3144	-	-	-	-	-	HG0967068	-	-	-	-	-	Bacteria	Firmicutes	Clostridia	Eubacteriales	Oscillospiraceae	Ruminococcus	Ruminococcus sp. AM40-10AC	-	-
member	3144	-	-	-	-	-	HG0967068	-	-	-	-	-	Bacteria	Firmicutes	Clostridia	Eubacteriales	Oscillospiraceae	Ruminococcus	Ruminococcus sp. AM42-10AC	-	-
member	3144	-	-	-	-	-	HG0967068	-	-	-	-	-	Bacteria	Firmicutes	Clostridia	Eubacteriales	Oscillospiraceae	Ruminococcus	Ruminococcus sp. AM44-9AT	-	-
member	3144	-	-	-	-	-	HG0967068	-	-	-	-	-	Bacteria	Firmicutes	Clostridia	Eubacteriales	Oscillospiraceae	Ruminococcus	Ruminococcus sp. AM45-2	-	-
member	3144	-	-	-	-	-	HG0967068	-	-	-	-	-	Bacteria	Firmicutes	Clostridia	Eubacteriales	Oscillospiraceae	Ruminococcus	Ruminococcus sp. AM45-9BH	-	-
member	3144	-	-	-	-	-	HG0967068	-	-	-	-	-	Bacteria	Firmicutes	Clostridia	Eubacteriales	Oscillospiraceae	Ruminococcus	Ruminococcus sp. AM46-18	-	-
member	3144	-	-	-	-	-	HG0967068	-	-	-	-	-	Bacteria	Firmicutes	Clostridia	Eubacteriales	Oscillospiraceae	Ruminococcus	Ruminococcus sp. AM50-15BH	-	-
member	3144	-	-	-	-	-	HG0967068	-	-	-	-	-	Bacteria	Firmicutes	Clostridia	Eubacteriales	Oscillospiraceae	Ruminococcus	Ruminococcus sp. AM54-14NS	-	-
member	3144	-	-	-	-	-	HG0967068	-	-	-	-	-	Bacteria	Firmicutes	Clostridia	Eubacteriales	Oscillospiraceae	Ruminococcus	Ruminococcus sp. OM02-16LB	-	-
member	3144	-	-	-	-	-	HG0967068	-	-	-	-	-	Bacteria	Firmicutes	Clostridia	Eubacteriales	Oscillospiraceae	Ruminococcus	Ruminococcus sp. OM05-7	-	-
member	3144	-	-	-	-	-	HG0967068	-	-	-	-	-	Bacteria	Firmicutes	Clostridia	Eubacteriales	Oscillospiraceae	Ruminococcus	Ruminococcus sp. TF06-23	-	-
member	3144	-	-	-	-	-	HG0967068	-	-	-	-	-	Bacteria	Firmicutes	Clostridia	Eubacteriales	Oscillospiraceae	Ruminococcus	Ruminococcus sp. TF11-2AC	-	-
member	3144	-	-	-	-	-	HG0967068	-	-	-	-	-	Bacteria	Firmicutes	Clostridia	Eubacteriales	Oscillospiraceae	Ruminococcus	Ruminococcus sp. TM09-4	-	-
group	3145	1	-	-	-	-	HG0289684	unclassified	unclassified	unclassified	unclassified	unclassified	Bacteria	Firmicutes	Clostridia	Eubacteriales	Lachnospiraceae	Roseburia	Roseburia inulinivorans	unclassified	unclassified	0.1	-	0.1	-	0.0	-	0.0	-	0/0	0/0	0/0	0/0	0/0	1/1	1/1	1/1	1/1	1/1	1/1	1/1	0/0	0/0
member	3145	-	-	-	-	-	HG0289684	unclassified	unclassified	unclassified	unclassified	unclassified	Bacteria	Firmicutes	Clostridia	Eubacteriales	Lachnospiraceae	Roseburia	Roseburia inulinivorans	unclassified	unclassified
group	3146	2	53	522	3.64	3.64	HG0289774;HG5108978	poorly characterized	Function unknown	2FXE1	TIR domain	226186.BT_3003	Bacteria	Firmicutes	Clostridia	Eubacteriales	Clostridiaceae	Clostridium	Clostridium sp. CAG:306	unclassified	unclassified	0.1	-	0.1	-	0.0	-	0.0	-	1/2	1/2	1/2	1/2	1/2	1/2	1/2	1/2	1/2	1/2	1/2	1/2	0/0	0/0
member	3146	-	-	-	-	-	HG0289774	poorly characterized	Function unknown	2FXE1	TIR domain	226186.BT_3003	unclassified	unclassified	unclassified	unclassified	unclassified	unclassified	unclassified	unclassified	unclassified
member	3146	-	-	-	-	-	HG5108978	unclassified	unclassified	unclassified	unclassified	unclassified	Bacteria	Firmicutes	Clostridia	Eubacteriales	Clostridiaceae	Clostridium	Clostridium sp. CAG:306	unclassified	unclassified
group	3147	1	-	-	-	-	HG0289848	unclassified	unclassified	unclassified	unclassified	unclassified	Bacteria	Firmicutes	Clostridia	Eubacteriales	Lachnospiraceae	Anaerobutyricum	Anaerobutyricum hallii	unclassified	unclassified	0.1	-	0.1	-	0.0	-	0.0	-	0/0	0/0	0/0	0/0	0/0	1/1	1/1	1/1	1/1	1/1	1/1	1/1	0/0	0/0
member	3147	-	-	-	-	-	HG0289848	unclassified	unclassified	unclassified	unclassified	unclassified	Bacteria	Firmicutes	Clostridia	Eubacteriales	Lachnospiraceae	Anaerobutyricum	Anaerobutyricum hallii	unclassified	unclassified
group	3148	1	-	-	-	-	HG0290176	poorly characterized	Function unknown	4H4XB	Carboxymuconolactone decarboxylase family	500635.MITSMUL_05036	Bacteria	Firmicutes	Negativicutes	Selenomonadales	Selenomonadaceae	Mitsuokella	Mitsuokella multacida	unclassified	unclassified	0.1	-	0.1	-	0.0	-	0.0	-	1/1	1/1	1/1	1/1	1/1	1/1	1/1	1/1	1/1	1/1	1/1	1/1	0/0	0/0
member	3148	-	-	-	-	-	HG0290176	poorly characterized	Function unknown	4H4XB	Carboxymuconolactone decarboxylase family	500635.MITSMUL_05036	Bacteria	Firmicutes	Negativicutes	Selenomonadales	Selenomonadaceae	Mitsuokella	Mitsuokella multacida	unclassified	unclassified
group	3149	1	-	-	-	-	HG0290753	metabolism	Coenzyme transport and metabolism	4H2F7	Catalyzes the synthesis of ADP-glucose, a sugar donor used in elongation reactions on alpha-glucans	1122947.FR7_1381	unclassified	unclassified	unclassified	unclassified	unclassified	unclassified	unclassified	unclassified	unclassified	0.1	-	0.1	-	0.0	-	0.0	-	1/1	1/1	1/1	1/1	1/1	0/0	0/0	0/0	0/0	0/0	0/0	0/0	0/0	0/0
member	3149	-	-	-	-	-	HG0290753	metabolism	Coenzyme transport and metabolism	4H2F7	Catalyzes the synthesis of ADP-glucose, a sugar donor used in elongation reactions on alpha-glucans	1122947.FR7_1381	unclassified	unclassified	unclassified	unclassified	unclassified	unclassified	unclassified	unclassified	unclassified
group	3150	1	-	-	-	-	HG0290817	unclassified	unclassified	unclassified	unclassified	unclassified	various	various	various	various	various	various	various	unclassified	unclassified	0.1	-	0.1	-	0.0	-	0.0	-	0/0	0/0	0/0	0/0	0/0	1/1	1/1	1/1	1/1	1/1	1/1	1/1	0/0	0/0
member	3150	-	-	-	-	-	HG0290817	unclassified	unclassified	unclassified	unclassified	unclassified	Bacteria	Firmicutes	Clostridia	Eubacteriales	Oscillospiraceae	Faecalibacterium	Faecalibacterium prausnitzii	unclassified	unclassified
member	3150	-	-	-	-	-	HG0290817	-	-	-	-	-	Viruses	Uroviricota	Caudoviricetes	Caudovirales	Siphoviridae	unclassified	Siphoviridae sp. ctTgb17	-	-
group	3151	166	53	365	14.91	99.74	HG0291158;HG0707557;HG0710051;HG0757544;HG0831610;HG0878125;HG0981437;HG1058261;HG1084259;HG1103810;HG1105295;HG1120721;HG1132647;HG1149817;HG1201063;HG1269117;HG1403087;HG1403182;HG1429288;HG1441698;HG1452131;HG1458179;HG1466349;HG1646002;HG1671032;HG1776435;HG1824493;HG1839626;HG1847813;HG1856904;HG1950123;HG2264765;HG2275995;HG2318471;HG2396486;HG2570613;HG2585673;HG2651274;HG2687051;HG2692626;HG2695537;HG2713442;HG2740096;HG2860203;HG2872333;HG2876976;HG2883880;HG2884102;HG2928260;HG2949360;HG2962764;HG2967400;HG2972281;HG2978234;HG2981215;HG2998177;HG3112474;HG3119882;HG3123832;HG3124744;HG3124908;HG3125754;HG3125805;HG3125827;HG3128036;HG3128617;HG3130402;HG3132861;HG3134019;HG3136601;HG3137679;HG3137972;HG3138439;HG3138668;HG3138793;HG3141526;HG3142314;HG3142596;HG3143153;HG3144499;HG3144848;HG3145027;HG3146466;HG3147126;HG3148446;HG3150320;HG3151106;HG3151917;HG3151948;HG3152167;HG3152487;HG3152553;HG3153435;HG3156517;HG3156988;HG3158234;HG3158558;HG3158989;HG3159449;HG3159998;HG3160126;HG3160133;HG3161041;HG3161080;HG3161332;HG3161493;HG3161865;HG3162434;HG3162833;HG3163641;HG3163848;HG3165873;HG3166034;HG3166587;HG3166793;HG3166843;HG3167231;HG3167428;HG3167515;HG3169500;HG3172748;HG3173395;HG3175360;HG3175602;HG3175921;HG3176321;HG3176429;HG3176718;HG3178416;HG3179249;HG3179407;HG3180751;HG3182989;HG3183640;HG3183854;HG3184661;HG3185817;HG3188679;HG3189076;HG3191045;HG3191206;HG3196639;HG3197752;HG3198306;HG3200388;HG3208483;HG3209213;HG3218844;HG3219282;HG3227545;HG3235435;HG3244300;HG3249448;HG3249968;HG3253773;HG3266220;HG3268109;HG3291712;HG3320434;HG3376366;HG3412386;HG3421757;HG3445221;HG3562108;HG3659702;HG4431066	metabolism	Carbohydrate transport and metabolism	various	L-ribulose-5-phosphate 4-epimerase	various	Bacteria	Firmicutes	Clostridia	Eubacteriales	Lachnospiraceae	various	various	unclassified	unclassified	0.1	-	0.1	-	0.0	-	0.0	-	166/166	166/166	(33)/166	86/166	(12)/166	144/166	127/166	117/166	117/166	73/166	(35)/166	(9)/166	0/0	0/0
member	3151	-	-	-	-	-	HG0291158	metabolism	Carbohydrate transport and metabolism	248KI	L-ribulose-5-phosphate 4-epimerase	622312.ROSEINA2194_00574	Bacteria	Firmicutes	Clostridia	Eubacteriales	Eubacteriaceae	Eubacterium	Eubacterium rectale CAG:36	unclassified	unclassified
member	3151	-	-	-	-	-	HG0291158	-	-	-	-	-	Bacteria	Firmicutes	Clostridia	Eubacteriales	Lachnospiraceae	Mediterraneibacter	[Ruminococcus] torques	-	-
member	3151	-	-	-	-	-	HG0291158	-	-	-	-	-	Bacteria	Firmicutes	Clostridia	Eubacteriales	Lachnospiraceae	Roseburia	Roseburia inulinivorans	-	-
member	3151	-	-	-	-	-	HG0291158	-	-	-	-	-	Bacteria	Firmicutes	Clostridia	Eubacteriales	Lachnospiraceae	unclassified	[Eubacterium] rectale	-	-
member	3151	-	-	-	-	-	HG0707557	metabolism	Carbohydrate transport and metabolism	3XYMH	Psort location Cytoplasmic, score 8.87	411470.RUMGNA_02535	Bacteria	Firmicutes	Clostridia	Eubacteriales	Lachnospiraceae	Dorea	Dorea sp. AF24-7LB	unclassified	unclassified
member	3151	-	-	-	-	-	HG0707557	-	-	-	-	-	Bacteria	Firmicutes	Clostridia	Eubacteriales	Lachnospiraceae	Dorea	Dorea sp. AM10-31	-	-
member	3151	-	-	-	-	-	HG0707557	-	-	-	-	-	Bacteria	Firmicutes	Clostridia	Eubacteriales	Lachnospiraceae	Dorea	Dorea sp. AM13-35	-	-
member	3151	-	-	-	-	-	HG0707557	-	-	-	-	-	Bacteria	Firmicutes	Clostridia	Eubacteriales	Lachnospiraceae	Dorea	Dorea sp. CAG:105	-	-
member	3151	-	-	-	-	-	HG0707557	-	-	-	-	-	Bacteria	Firmicutes	Clostridia	Eubacteriales	Lachnospiraceae	Dorea	Dorea sp. NSJ-36	-	-
member	3151	-	-	-	-	-	HG0707557	-	-	-	-	-	Bacteria	Firmicutes	Clostridia	Eubacteriales	Lachnospiraceae	Dorea	Dorea sp. OM07-5	-	-
member	3151	-	-	-	-	-	HG0707557	-	-	-	-	-	Bacteria	Firmicutes	Clostridia	Eubacteriales	Lachnospiraceae	unclassified	unclassified	-	-
member	3151	-	-	-	-	-	HG0710051	metabolism	Carbohydrate transport and metabolism	21YBV	Psort location Cytoplasmic, score 8.87	411468.CLOSCI_00823	unclassified	unclassified	unclassified	unclassified	unclassified	unclassified	unclassified	unclassified	unclassified
member	3151	-	-	-	-	-	HG0757544	metabolism	Carbohydrate transport and metabolism	3XYMH	Psort location Cytoplasmic, score 8.87	1121115.AXVN01000031_gene346	Bacteria	Firmicutes	Clostridia	Eubacteriales	Clostridiaceae	Clostridium	uncultured Clostridium sp.	unclassified	unclassified
member	3151	-	-	-	-	-	HG0757544	-	-	-	-	-	Bacteria	Firmicutes	Clostridia	Eubacteriales	Lachnospiraceae	Fusicatenibacter	Fusicatenibacter sp. CLA-AA-H277	-	-
member	3151	-	-	-	-	-	HG0831610	metabolism	Carbohydrate transport and metabolism	27IU7	Class II Aldolase and Adducin N-terminal domain	1458462.JNLK01000001_gene721	unclassified	unclassified	unclassified	unclassified	unclassified	unclassified	unclassified	unclassified	unclassified
member	3151	-	-	-	-	-	HG0878125	metabolism	Carbohydrate transport and metabolism	248KI	L-ribulose-5-phosphate 4-epimerase	622312.ROSEINA2194_00574	Bacteria	Firmicutes	Clostridia	Eubacteriales	Lachnospiraceae	Roseburia	Roseburia sp. AM59-24XD	unclassified	unclassified
member	3151	-	-	-	-	-	HG0878125	-	-	-	-	-	Bacteria	Firmicutes	Clostridia	Eubacteriales	Lachnospiraceae	Roseburia	Roseburia sp. CAG:380	-	-
member	3151	-	-	-	-	-	HG0981437	metabolism	Carbohydrate transport and metabolism	36DCJ	L-ribulose-5-phosphate 4-epimerase	556261.HMPREF0240_00117	unclassified	unclassified	unclassified	unclassified	unclassified	unclassified	unclassified	unclassified	unclassified
member	3151	-	-	-	-	-	HG1058261	metabolism	Carbohydrate transport and metabolism	27UU9	COG COG0235 Ribulose-5-phosphate 4-epimerase and related epimerases and aldolases	1235798.C817_05235	Bacteria	Firmicutes	Clostridia	Eubacteriales	Clostridiaceae	Clostridium	uncultured Clostridium sp.	unclassified	unclassified
member	3151	-	-	-	-	-	HG1058261	-	-	-	-	-	Bacteria	Firmicutes	Clostridia	Eubacteriales	Lachnospiraceae	Faecalimonas	Faecalimonas umbilicata	-	-
member	3151	-	-	-	-	-	HG1084259	metabolism	Carbohydrate transport and metabolism	3WHFE	L-fuculose phosphate aldolase	665956.HMPREF1032_01605	Bacteria	Firmicutes	Clostridia	Eubacteriales	Oscillospiraceae	Subdoligranulum	Subdoligranulum sp. APC924/74	unclassified	unclassified
member	3151	-	-	-	-	-	HG1103810	metabolism	Carbohydrate transport and metabolism	21YBV	Psort location Cytoplasmic, score 8.87	742735.HMPREF9467_00218	Bacteria	Firmicutes	Clostridia	Eubacteriales	Clostridiaceae	Clostridium	Clostridium sp. AF27-2AA	unclassified	unclassified
member	3151	-	-	-	-	-	HG1105295	metabolism	Carbohydrate transport and metabolism	3XYMH	Psort location Cytoplasmic, score 8.87	411459.RUMOBE_03033	Bacteria	Firmicutes	Clostridia	Eubacteriales	Lachnospiraceae	Blautia	Blautia massiliensis	unclassified	unclassified
member	3151	-	-	-	-	-	HG1105295	-	-	-	-	-	Bacteria	Firmicutes	Clostridia	Eubacteriales	Lachnospiraceae	Blautia	Blautia sp. MSK22_86	-	-
member	3151	-	-	-	-	-	HG1105295	-	-	-	-	-	Bacteria	Firmicutes	Clostridia	Eubacteriales	Lachnospiraceae	Blautia	Blautia sp. SC05B48	-	-
member	3151	-	-	-	-	-	HG1105295	-	-	-	-	-	Bacteria	Firmicutes	Clostridia	Eubacteriales	Lachnospiraceae	Blautia	Blautia sp. aa_0143	-	-
member	3151	-	-	-	-	-	HG1105295	-	-	-	-	-	Bacteria	Firmicutes	Clostridia	Eubacteriales	Lachnospiraceae	Blautia	unclassified	-	-
member	3151	-	-	-	-	-	HG1105295	-	-	-	-	-	Bacteria	Firmicutes	Clostridia	Eubacteriales	Lachnospiraceae	Blautia	uncultured Blautia sp.	-	-
member	3151	-	-	-	-	-	HG1105295	-	-	-	-	-	Bacteria	Firmicutes	Clostridia	Eubacteriales	Oscillospiraceae	Ruminococcus	Ruminococcus sp. AF17-12	-	-
member	3151	-	-	-	-	-	HG1105295	-	-	-	-	-	Bacteria	Firmicutes	Clostridia	Eubacteriales	Oscillospiraceae	Ruminococcus	Ruminococcus sp. AF20-12LB	-	-
member	3151	-	-	-	-	-	HG1105295	-	-	-	-	-	Bacteria	Firmicutes	Clostridia	Eubacteriales	Oscillospiraceae	Ruminococcus	Ruminococcus sp. AM26-12LB	-	-
member	3151	-	-	-	-	-	HG1105295	-	-	-	-	-	Bacteria	Firmicutes	Clostridia	Eubacteriales	Oscillospiraceae	Ruminococcus	Ruminococcus sp. OF02-6	-	-
member	3151	-	-	-	-	-	HG1105295	-	-	-	-	-	Bacteria	Firmicutes	Clostridia	Eubacteriales	Oscillospiraceae	Ruminococcus	Ruminococcus sp. SR1/5	-	-
member	3151	-	-	-	-	-	HG1105295	-	-	-	-	-	Bacteria	Firmicutes	Clostridia	Eubacteriales	unclassified	unclassified	unclassified	-	-
member	3151	-	-	-	-	-	HG1120721	metabolism	Carbohydrate transport and metabolism	248KI	L-ribulose-5-phosphate 4-epimerase	622312.ROSEINA2194_00574	Bacteria	Firmicutes	Clostridia	Eubacteriales	Clostridiaceae	Clostridium	Clostridium sp. 42_12	unclassified	unclassified
member	3151	-	-	-	-	-	HG1120721	-	-	-	-	-	Bacteria	Firmicutes	Clostridia	Eubacteriales	Clostridiaceae	Clostridium	Clostridium sp. AM49-4BH	-	-
member	3151	-	-	-	-	-	HG1120721	-	-	-	-	-	Bacteria	Firmicutes	Clostridia	Eubacteriales	Clostridiaceae	Clostridium	Clostridium sp. OM05-6BH	-	-
member	3151	-	-	-	-	-	HG1120721	-	-	-	-	-	Bacteria	Firmicutes	Clostridia	Eubacteriales	Clostridiaceae	Clostridium	Clostridium sp. OM05-9BH	-	-
member	3151	-	-	-	-	-	HG1120721	-	-	-	-	-	Bacteria	Firmicutes	Clostridia	Eubacteriales	Clostridiaceae	Clostridium	unclassified	-	-
member	3151	-	-	-	-	-	HG1132647	metabolism	Carbohydrate transport and metabolism	21YBV	Psort location Cytoplasmic, score 8.87	742733.HMPREF9469_04724	Bacteria	Firmicutes	Clostridia	Eubacteriales	Clostridiaceae	Clostridium	Clostridium sp. FS41	unclassified	unclassified
member	3151	-	-	-	-	-	HG1132647	-	-	-	-	-	Bacteria	Firmicutes	Clostridia	Eubacteriales	Clostridiaceae	Clostridium	uncultured Clostridium sp.	-	-
member	3151	-	-	-	-	-	HG1132647	-	-	-	-	-	Bacteria	Firmicutes	Clostridia	Eubacteriales	Lachnospiraceae	Enterocloster	Enterocloster citroniae	-	-
member	3151	-	-	-	-	-	HG1132647	-	-	-	-	-	Bacteria	Firmicutes	Clostridia	Eubacteriales	unclassified	unclassified	unclassified	-	-
member	3151	-	-	-	-	-	HG1149817	metabolism	Carbohydrate transport and metabolism	21YBV	Psort location Cytoplasmic, score 8.87	742735.HMPREF9467_00218	Bacteria	Firmicutes	Clostridia	Eubacteriales	Clostridiaceae	Clostridium	Clostridium sp. SS2/1	unclassified	unclassified
member	3151	-	-	-	-	-	HG1149817	-	-	-	-	-	Bacteria	Firmicutes	Clostridia	Eubacteriales	Lachnospiraceae	Anaerostipes	Anaerostipes hadrus	-	-
member	3151	-	-	-	-	-	HG1149817	-	-	-	-	-	Bacteria	Firmicutes	Clostridia	Eubacteriales	Lachnospiraceae	unclassified	Lachnospiraceae bacterium AM21-21	-	-
member	3151	-	-	-	-	-	HG1149817	-	-	-	-	-	Bacteria	Firmicutes	Clostridia	Eubacteriales	Lachnospiraceae	unclassified	Lachnospiraceae bacterium AM26-1LB	-	-
member	3151	-	-	-	-	-	HG1149817	-	-	-	-	-	Bacteria	Firmicutes	Clostridia	Eubacteriales	Lachnospiraceae	unclassified	Lachnospiraceae bacterium OM02-26	-	-
member	3151	-	-	-	-	-	HG1149817	-	-	-	-	-	Bacteria	Firmicutes	Clostridia	Eubacteriales	unclassified	unclassified	Clostridiales bacterium 36_14	-	-
member	3151	-	-	-	-	-	HG1201063	metabolism	Carbohydrate transport and metabolism	248KI	L-ribulose-5-phosphate 4-epimerase	411490.ANACAC_02832	Bacteria	Firmicutes	Clostridia	Eubacteriales	Clostridiaceae	Clostridium	Clostridium sp. SS2/1	unclassified	unclassified
member	3151	-	-	-	-	-	HG1201063	-	-	-	-	-	Bacteria	Firmicutes	Clostridia	Eubacteriales	Lachnospiraceae	Anaerostipes	Anaerostipes hadrus	-	-
member	3151	-	-	-	-	-	HG1201063	-	-	-	-	-	Bacteria	Firmicutes	Clostridia	Eubacteriales	Lachnospiraceae	unclassified	Lachnospiraceae bacterium AM21-21	-	-
member	3151	-	-	-	-	-	HG1201063	-	-	-	-	-	Bacteria	Firmicutes	Clostridia	Eubacteriales	Lachnospiraceae	unclassified	Lachnospiraceae bacterium AM26-1LB	-	-
member	3151	-	-	-	-	-	HG1201063	-	-	-	-	-	Bacteria	Firmicutes	Clostridia	Eubacteriales	Lachnospiraceae	unclassified	Lachnospiraceae bacterium OM02-26	-	-
member	3151	-	-	-	-	-	HG1201063	-	-	-	-	-	Bacteria	Firmicutes	Clostridia	Eubacteriales	unclassified	unclassified	Clostridiales bacterium 36_14	-	-
member	3151	-	-	-	-	-	HG1269117	metabolism	Carbohydrate transport and metabolism	3NHTM	Class II Aldolase and Adducin N-terminal domain	1408312.JNJS01000002_gene380	Bacteria	Firmicutes	Clostridia	Eubacteriales	unclassified	Gemmiger	Gemmiger formicilis	unclassified	unclassified
member	3151	-	-	-	-	-	HG1403087	metabolism	Carbohydrate transport and metabolism	248KI	L-ribulose-5-phosphate 4-epimerase	457421.CBFG_03759	Bacteria	Firmicutes	Clostridia	Eubacteriales	Clostridiaceae	Hungatella	Hungatella hathewayi	unclassified	unclassified
member	3151	-	-	-	-	-	HG1403182	metabolism	Carbohydrate transport and metabolism	2FMV0	L-ribulose-5-phosphate 4-epimerase	537011.PREVCOP_04058	Bacteria	Bacteroidetes	Bacteroidia	Bacteroidales	Prevotellaceae	Prevotella	Prevotella sp. CAG:732	unclassified	unclassified
member	3151	-	-	-	-	-	HG1429288	metabolism	Carbohydrate transport and metabolism	3VNXI	Class II Aldolase and Adducin N-terminal domain	877415.JNJQ01000003_gene1728	unclassified	unclassified	unclassified	unclassified	unclassified	unclassified	unclassified	unclassified	unclassified
member	3151	-	-	-	-	-	HG1441698	metabolism	Carbohydrate transport and metabolism	2FMV0	L-ribulose-5-phosphate 4-epimerase	537011.PREVCOP_04058	Bacteria	Bacteroidetes	Bacteroidia	Bacteroidales	Prevotellaceae	Prevotella	Prevotella copri	unclassified	unclassified
member	3151	-	-	-	-	-	HG1441698	-	-	-	-	-	Bacteria	Bacteroidetes	Bacteroidia	Bacteroidales	Prevotellaceae	Prevotella	Prevotella sp. CAG:386	-	-
member	3151	-	-	-	-	-	HG1452131	metabolism	Carbohydrate transport and metabolism	21YBV	Psort location Cytoplasmic, score 8.87	742733.HMPREF9469_04724	Bacteria	Firmicutes	Clostridia	Eubacteriales	Clostridiaceae	Clostridium	Clostridium sp. FS41	unclassified	unclassified
member	3151	-	-	-	-	-	HG1452131	-	-	-	-	-	Bacteria	Firmicutes	Clostridia	Eubacteriales	Clostridiaceae	Clostridium	uncultured Clostridium sp.	-	-
member	3151	-	-	-	-	-	HG1452131	-	-	-	-	-	Bacteria	Firmicutes	Clostridia	Eubacteriales	Lachnospiraceae	Enterocloster	Enterocloster citroniae	-	-
member	3151	-	-	-	-	-	HG1452131	-	-	-	-	-	Bacteria	Firmicutes	Clostridia	Eubacteriales	unclassified	unclassified	unclassified	-	-
member	3151	-	-	-	-	-	HG1458179	metabolism	Carbohydrate transport and metabolism	248KI	L-ribulose-5-phosphate 4-epimerase	1232447.BAHW02000048_gene2959	Bacteria	Firmicutes	Clostridia	Eubacteriales	Clostridiaceae	Clostridium	Clostridium sp. SS2/1	unclassified	unclassified
member	3151	-	-	-	-	-	HG1458179	-	-	-	-	-	Bacteria	Firmicutes	Clostridia	Eubacteriales	Lachnospiraceae	Anaerostipes	Anaerostipes hadrus	-	-
member	3151	-	-	-	-	-	HG1458179	-	-	-	-	-	Bacteria	Firmicutes	Clostridia	Eubacteriales	Lachnospiraceae	unclassified	Lachnospiraceae bacterium AM21-21	-	-
member	3151	-	-	-	-	-	HG1458179	-	-	-	-	-	Bacteria	Firmicutes	Clostridia	Eubacteriales	Lachnospiraceae	unclassified	Lachnospiraceae bacterium AM26-1LB	-	-
member	3151	-	-	-	-	-	HG1458179	-	-	-	-	-	Bacteria	Firmicutes	Clostridia	Eubacteriales	Lachnospiraceae	unclassified	Lachnospiraceae bacterium OM02-26	-	-
member	3151	-	-	-	-	-	HG1458179	-	-	-	-	-	Bacteria	Firmicutes	Clostridia	Eubacteriales	unclassified	unclassified	Clostridiales bacterium 36_14	-	-
member	3151	-	-	-	-	-	HG1466349	metabolism	Carbohydrate transport and metabolism	3WH0C	L-ribulose-5-phosphate 4-epimerase	411471.SUBVAR_04021	Bacteria	Firmicutes	Clostridia	Eubacteriales	unclassified	Gemmiger	Gemmiger formicilis	unclassified	unclassified
member	3151	-	-	-	-	-	HG1646002	metabolism	Carbohydrate transport and metabolism	36DCJ	L-ribulose-5-phosphate 4-epimerase	1105031.HMPREF1141_0562	unclassified	unclassified	unclassified	unclassified	unclassified	unclassified	unclassified	unclassified	unclassified
member	3151	-	-	-	-	-	HG1671032	metabolism	Carbohydrate transport and metabolism	1MQT6	Class II Aldolase and Adducin N-terminal domain	1166016.W5S_2608	Bacteria	Firmicutes	Negativicutes	Veillonellales	Veillonellaceae	Dialister	Dialister sp. CAG:357	unclassified	unclassified
member	3151	-	-	-	-	-	HG1776435	metabolism	Carbohydrate transport and metabolism	36DCJ	L-ribulose-5-phosphate 4-epimerase	1226325.HMPREF1548_05833	Bacteria	Firmicutes	Clostridia	Eubacteriales	Clostridiaceae	Clostridium	Clostridium sp. CAG:253	unclassified	unclassified
member	3151	-	-	-	-	-	HG1824493	metabolism	Carbohydrate transport and metabolism	3XYMH	Psort location Cytoplasmic, score 8.87	1121115.AXVN01000031_gene346	Bacteria	Firmicutes	Clostridia	Eubacteriales	Lachnospiraceae	Blautia	Blautia obeum	unclassified	unclassified
member	3151	-	-	-	-	-	HG1824493	-	-	-	-	-	Bacteria	Firmicutes	Clostridia	Eubacteriales	Oscillospiraceae	Ruminococcus	Ruminococcus sp. 37_24	-	-
member	3151	-	-	-	-	-	HG1824493	-	-	-	-	-	Bacteria	Firmicutes	Clostridia	Eubacteriales	Oscillospiraceae	Ruminococcus	Ruminococcus sp. AF14-5	-	-
member	3151	-	-	-	-	-	HG1824493	-	-	-	-	-	Bacteria	Firmicutes	Clostridia	Eubacteriales	Oscillospiraceae	Ruminococcus	Ruminococcus sp. AM27-16	-	-
member	3151	-	-	-	-	-	HG1824493	-	-	-	-	-	Bacteria	Firmicutes	Clostridia	Eubacteriales	Oscillospiraceae	Ruminococcus	Ruminococcus sp. AM32-17LB	-	-
member	3151	-	-	-	-	-	HG1824493	-	-	-	-	-	Bacteria	Firmicutes	Clostridia	Eubacteriales	Oscillospiraceae	Ruminococcus	Ruminococcus sp. AM34-9LB	-	-
member	3151	-	-	-	-	-	HG1824493	-	-	-	-	-	Bacteria	Firmicutes	Clostridia	Eubacteriales	Oscillospiraceae	Ruminococcus	Ruminococcus sp. AM42-10AC	-	-
member	3151	-	-	-	-	-	HG1824493	-	-	-	-	-	Bacteria	Firmicutes	Clostridia	Eubacteriales	Oscillospiraceae	Ruminococcus	Ruminococcus sp. AM50-15BH	-	-
member	3151	-	-	-	-	-	HG1839626	metabolism	Carbohydrate transport and metabolism	3WH0C	L-ribulose-5-phosphate 4-epimerase	1123075.AUDP01000046_gene2084	Bacteria	Firmicutes	Clostridia	Eubacteriales	unclassified	unclassified	Clostridiales bacterium	unclassified	unclassified
member	3151	-	-	-	-	-	HG1847813	metabolism	Carbohydrate transport and metabolism	21YBV	Psort location Cytoplasmic, score 8.87	553973.CLOHYLEM_05943	Bacteria	Firmicutes	Clostridia	Eubacteriales	Lachnospiraceae	Lachnoclostridium	[Clostridium] hylemonae	unclassified	unclassified
member	3151	-	-	-	-	-	HG1856904	metabolism	Carbohydrate transport and metabolism	27IU7	Class II Aldolase and Adducin N-terminal domain	1458462.JNLK01000001_gene721	unclassified	unclassified	unclassified	unclassified	unclassified	unclassified	unclassified	unclassified	unclassified
member	3151	-	-	-	-	-	HG1950123	metabolism	Carbohydrate transport and metabolism	36DCJ	L-ribulose-5-phosphate 4-epimerase	1226325.HMPREF1548_05833	Bacteria	Firmicutes	Clostridia	Eubacteriales	Clostridiaceae	Clostridium	Clostridium sp. KLE 1755	unclassified	unclassified
member	3151	-	-	-	-	-	HG1950123	-	-	-	-	-	Bacteria	Firmicutes	Clostridia	Eubacteriales	Lachnospiraceae	Eisenbergiella	Eisenbergiella porci	-	-
member	3151	-	-	-	-	-	HG2264765	metabolism	Carbohydrate transport and metabolism	2FMV0	L-ribulose-5-phosphate 4-epimerase	537011.PREVCOP_04058	Bacteria	Bacteroidetes	Bacteroidia	Bacteroidales	Prevotellaceae	Prevotella	Prevotella copri	unclassified	unclassified
member	3151	-	-	-	-	-	HG2275995	metabolism	Carbohydrate transport and metabolism	21YBV	Psort location Cytoplasmic, score 8.87	742741.HMPREF9475_02898	Bacteria	Firmicutes	Clostridia	Eubacteriales	Clostridiaceae	Clostridium	Clostridium sp. AM22-11AC	unclassified	unclassified
member	3151	-	-	-	-	-	HG2275995	-	-	-	-	-	Bacteria	Firmicutes	Clostridia	Eubacteriales	Clostridiaceae	Clostridium	Clostridium sp. AM32-2	-	-
member	3151	-	-	-	-	-	HG2275995	-	-	-	-	-	Bacteria	Firmicutes	Clostridia	Eubacteriales	Clostridiaceae	Clostridium	Clostridium sp. AM51-4	-	-
member	3151	-	-	-	-	-	HG2275995	-	-	-	-	-	Bacteria	Firmicutes	Clostridia	Eubacteriales	Clostridiaceae	Clostridium	Clostridium sp. CAG:7	-	-
member	3151	-	-	-	-	-	HG2275995	-	-	-	-	-	Bacteria	Firmicutes	Clostridia	Eubacteriales	Clostridiaceae	Clostridium	Clostridium sp. OM04-12AA	-	-
member	3151	-	-	-	-	-	HG2275995	-	-	-	-	-	Bacteria	Firmicutes	Clostridia	Eubacteriales	Clostridiaceae	Clostridium	Clostridium sp. TM06-18	-	-
member	3151	-	-	-	-	-	HG2275995	-	-	-	-	-	Bacteria	Firmicutes	Clostridia	Eubacteriales	Clostridiaceae	Clostridium	unclassified	-	-
member	3151	-	-	-	-	-	HG2318471	metabolism	Carbohydrate transport and metabolism	248KI	L-ribulose-5-phosphate 4-epimerase	622312.ROSEINA2194_00574	unclassified	unclassified	unclassified	unclassified	unclassified	unclassified	unclassified	unclassified	unclassified
member	3151	-	-	-	-	-	HG2396486	metabolism	Carbohydrate transport and metabolism	3XYMH	Psort location Cytoplasmic, score 8.87	1121115.AXVN01000038_gene3344	Bacteria	Firmicutes	Clostridia	Eubacteriales	Lachnospiraceae	unclassified	unclassified	unclassified	unclassified
member	3151	-	-	-	-	-	HG2570613	metabolism	Carbohydrate transport and metabolism	3WH0C	L-ribulose-5-phosphate 4-epimerase	411471.SUBVAR_04021	Bacteria	Firmicutes	Clostridia	Eubacteriales	unclassified	unclassified	Clostridiales bacterium 42_27	unclassified	unclassified
member	3151	-	-	-	-	-	HG2585673	metabolism	Carbohydrate transport and metabolism	27IU7	Class II Aldolase and Adducin N-terminal domain	1458462.JNLK01000001_gene721	Bacteria	Firmicutes	Clostridia	Eubacteriales	Lachnospiraceae	Roseburia	Roseburia sp. CAG:380	unclassified	unclassified
member	3151	-	-	-	-	-	HG2651274	metabolism	Carbohydrate transport and metabolism	248KI	L-ribulose-5-phosphate 4-epimerase	622312.ROSEINA2194_00574	unclassified	unclassified	unclassified	unclassified	unclassified	unclassified	unclassified	unclassified	unclassified
member	3151	-	-	-	-	-	HG2687051	metabolism	Carbohydrate transport and metabolism	36DCJ	L-ribulose-5-phosphate 4-epimerase	1226325.HMPREF1548_05833	Bacteria	Firmicutes	Clostridia	Eubacteriales	Clostridiaceae	Clostridium	uncultured Clostridium sp.	unclassified	unclassified
member	3151	-	-	-	-	-	HG2687051	-	-	-	-	-	Bacteria	Firmicutes	unclassified	unclassified	unclassified	unclassified	Firmicutes bacterium AM59-13	-	-
member	3151	-	-	-	-	-	HG2692626	metabolism	Carbohydrate transport and metabolism	3XYMH	Psort location Cytoplasmic, score 8.87	411459.RUMOBE_03033	Bacteria	Firmicutes	Clostridia	Eubacteriales	Lachnospiraceae	Blautia	Blautia sp. CAG:257	unclassified	unclassified
member	3151	-	-	-	-	-	HG2695537	metabolism	Carbohydrate transport and metabolism	27UU9	COG COG0235 Ribulose-5-phosphate 4-epimerase and related epimerases and aldolases	411461.DORFOR_01280	Bacteria	Firmicutes	Clostridia	Eubacteriales	Lachnospiraceae	Dorea	Dorea formicigenerans	unclassified	unclassified
member	3151	-	-	-	-	-	HG2713442	metabolism	Carbohydrate transport and metabolism	3WH0C	L-ribulose-5-phosphate 4-epimerase	411471.SUBVAR_04021	Bacteria	Firmicutes	Clostridia	Eubacteriales	Oscillospiraceae	Subdoligranulum	Subdoligranulum sp. APC924/74	unclassified	unclassified
member	3151	-	-	-	-	-	HG2740096	metabolism	Carbohydrate transport and metabolism	2FMV0	L-ribulose-5-phosphate 4-epimerase	537011.PREVCOP_04058	Bacteria	Bacteroidetes	Bacteroidia	Bacteroidales	Prevotellaceae	Prevotella	Prevotella copri	unclassified	unclassified
member	3151	-	-	-	-	-	HG2860203	metabolism	Carbohydrate transport and metabolism	27IU7	Class II Aldolase and Adducin N-terminal domain	397287.C807_03317	unclassified	unclassified	unclassified	unclassified	unclassified	unclassified	unclassified	unclassified	unclassified
member	3151	-	-	-	-	-	HG2872333	metabolism	Carbohydrate transport and metabolism	248KI	L-ribulose-5-phosphate 4-epimerase	622312.ROSEINA2194_00574	Bacteria	Firmicutes	Clostridia	Eubacteriales	Lachnospiraceae	Roseburia	Roseburia sp. CAG:182	unclassified	unclassified
member	3151	-	-	-	-	-	HG2876976	metabolism	Carbohydrate transport and metabolism	2FMV0	L-ribulose-5-phosphate 4-epimerase	537011.PREVCOP_04058	Bacteria	Bacteroidetes	Bacteroidia	Bacteroidales	Prevotellaceae	Prevotella	Prevotella sp. AM42-24	unclassified	unclassified
member	3151	-	-	-	-	-	HG2876976	-	-	-	-	-	Bacteria	Bacteroidetes	Bacteroidia	Bacteroidales	Prevotellaceae	Prevotella	Prevotella sp. CAG:604	-	-
member	3151	-	-	-	-	-	HG2876976	-	-	-	-	-	Bacteria	Bacteroidetes	Bacteroidia	Bacteroidales	Prevotellaceae	Prevotella	unclassified	-	-
member	3151	-	-	-	-	-	HG2883880	metabolism	Carbohydrate transport and metabolism	248KI	L-ribulose-5-phosphate 4-epimerase	585394.RHOM_06050	Bacteria	Firmicutes	Clostridia	Eubacteriales	Eubacteriaceae	Eubacterium	Eubacterium rectale CAG:36	unclassified	unclassified
member	3151	-	-	-	-	-	HG2883880	-	-	-	-	-	Bacteria	Firmicutes	Clostridia	Eubacteriales	Lachnospiraceae	unclassified	[Eubacterium] rectale	-	-
member	3151	-	-	-	-	-	HG2884102	metabolism	Carbohydrate transport and metabolism	248KI	L-ribulose-5-phosphate 4-epimerase	585394.RHOM_06050	Bacteria	Firmicutes	Clostridia	Eubacteriales	Eubacteriaceae	Eubacterium	Eubacterium rectale CAG:36	unclassified	unclassified
member	3151	-	-	-	-	-	HG2884102	-	-	-	-	-	Bacteria	Firmicutes	Clostridia	Eubacteriales	Lachnospiraceae	unclassified	[Eubacterium] rectale	-	-
member	3151	-	-	-	-	-	HG2928260	metabolism	Carbohydrate transport and metabolism	36DCJ	L-ribulose-5-phosphate 4-epimerase	1226325.HMPREF1548_05833	Bacteria	Firmicutes	Clostridia	Eubacteriales	Clostridiaceae	Clostridium	Clostridium sp. CAG:253	unclassified	unclassified
member	3151	-	-	-	-	-	HG2949360	metabolism	Carbohydrate transport and metabolism	21YBV	Psort location Cytoplasmic, score 8.87	553973.CLOHYLEM_05943	Bacteria	Firmicutes	Clostridia	Eubacteriales	Lachnospiraceae	Coprococcus	Coprococcus comes	unclassified	unclassified
member	3151	-	-	-	-	-	HG2949360	-	-	-	-	-	Bacteria	Firmicutes	Clostridia	Eubacteriales	Lachnospiraceae	Coprococcus	Coprococcus comes CAG:19	-	-
member	3151	-	-	-	-	-	HG2949360	-	-	-	-	-	Bacteria	Firmicutes	Clostridia	Eubacteriales	Lachnospiraceae	Coprococcus	Coprococcus sp. 43_8	-	-
member	3151	-	-	-	-	-	HG2949360	-	-	-	-	-	Bacteria	Firmicutes	Clostridia	Eubacteriales	Lachnospiraceae	Coprococcus	uncultured Coprococcus sp.	-	-
member	3151	-	-	-	-	-	HG2962764	metabolism	Carbohydrate transport and metabolism	248KI	L-ribulose-5-phosphate 4-epimerase	1232447.BAHW02000048_gene2959	Bacteria	Firmicutes	Clostridia	Eubacteriales	Lachnospiraceae	Anaerostipes	Anaerostipes hadrus	unclassified	unclassified
member	3151	-	-	-	-	-	HG2962764	-	-	-	-	-	Bacteria	Firmicutes	Clostridia	Eubacteriales	Lachnospiraceae	unclassified	Lachnospiraceae bacterium 5_1_63FAA	-	-
member	3151	-	-	-	-	-	HG2962764	-	-	-	-	-	Bacteria	Firmicutes	Clostridia	Eubacteriales	Lachnospiraceae	unclassified	Lachnospiraceae bacterium AM10-38	-	-
member	3151	-	-	-	-	-	HG2962764	-	-	-	-	-	Bacteria	Firmicutes	Clostridia	Eubacteriales	Lachnospiraceae	unclassified	Lachnospiraceae bacterium AM21-21	-	-
member	3151	-	-	-	-	-	HG2962764	-	-	-	-	-	Bacteria	Firmicutes	Clostridia	Eubacteriales	Lachnospiraceae	unclassified	Lachnospiraceae bacterium AM26-1LB	-	-
member	3151	-	-	-	-	-	HG2962764	-	-	-	-	-	Bacteria	Firmicutes	Clostridia	Eubacteriales	Lachnospiraceae	unclassified	Lachnospiraceae bacterium CAG:25	-	-
member	3151	-	-	-	-	-	HG2962764	-	-	-	-	-	Bacteria	Firmicutes	Clostridia	Eubacteriales	Lachnospiraceae	unclassified	Lachnospiraceae bacterium OM02-26	-	-
member	3151	-	-	-	-	-	HG2962764	-	-	-	-	-	Bacteria	Firmicutes	Clostridia	Eubacteriales	Lachnospiraceae	unclassified	Lachnospiraceae bacterium TF10-8AT	-	-
member	3151	-	-	-	-	-	HG2962764	-	-	-	-	-	Bacteria	Firmicutes	Clostridia	Eubacteriales	unclassified	unclassified	Clostridiales bacterium 42_27	-	-
member	3151	-	-	-	-	-	HG2967400	metabolism	Carbohydrate transport and metabolism	21YBV	Psort location Cytoplasmic, score 8.87	411902.CLOBOL_06522	Bacteria	Firmicutes	Clostridia	Eubacteriales	unclassified	unclassified	unclassified	unclassified	unclassified
member	3151	-	-	-	-	-	HG2972281	metabolism	Carbohydrate transport and metabolism	21YBV	Psort location Cytoplasmic, score 8.87	742741.HMPREF9475_02898	Bacteria	Firmicutes	Clostridia	Eubacteriales	Clostridiaceae	Clostridium	Clostridium sp. AM22-11AC	unclassified	unclassified
member	3151	-	-	-	-	-	HG2972281	-	-	-	-	-	Bacteria	Firmicutes	Clostridia	Eubacteriales	Clostridiaceae	Clostridium	Clostridium sp. AM32-2	-	-
member	3151	-	-	-	-	-	HG2972281	-	-	-	-	-	Bacteria	Firmicutes	Clostridia	Eubacteriales	Clostridiaceae	Clostridium	Clostridium sp. AM51-4	-	-
member	3151	-	-	-	-	-	HG2972281	-	-	-	-	-	Bacteria	Firmicutes	Clostridia	Eubacteriales	Clostridiaceae	Clostridium	Clostridium sp. CAG:7	-	-
member	3151	-	-	-	-	-	HG2972281	-	-	-	-	-	Bacteria	Firmicutes	Clostridia	Eubacteriales	Clostridiaceae	Clostridium	Clostridium sp. OM04-12AA	-	-
member	3151	-	-	-	-	-	HG2972281	-	-	-	-	-	Bacteria	Firmicutes	Clostridia	Eubacteriales	Clostridiaceae	Clostridium	Clostridium sp. TM06-18	-	-
member	3151	-	-	-	-	-	HG2978234	metabolism	Carbohydrate transport and metabolism	2FMV0	L-ribulose-5-phosphate 4-epimerase	1122990.BAJH01000006_gene1042	Bacteria	Bacteroidetes	Bacteroidia	Bacteroidales	Prevotellaceae	Marseilla	Marseilla massiliensis	unclassified	unclassified
member	3151	-	-	-	-	-	HG2978234	-	-	-	-	-	Bacteria	Bacteroidetes	Bacteroidia	Bacteroidales	Prevotellaceae	Prevotella	Prevotella sp. CAG:1124	-	-
member	3151	-	-	-	-	-	HG2981215	metabolism	Carbohydrate transport and metabolism	248KI	L-ribulose-5-phosphate 4-epimerase	585394.RHOM_06050	Bacteria	Firmicutes	Clostridia	Eubacteriales	Lachnospiraceae	Mediterraneibacter	[Ruminococcus] torques	unclassified	unclassified
member	3151	-	-	-	-	-	HG2998177	metabolism	Carbohydrate transport and metabolism	4H9W0	links the arabinose metabolic pathway to the pentose phosphate pathway and allows the bacteria to use arabinose as an energy source	904306.HMPREF9192_0180	unclassified	unclassified	unclassified	unclassified	unclassified	unclassified	unclassified	unclassified	unclassified
member	3151	-	-	-	-	-	HG3112474	metabolism	Carbohydrate transport and metabolism	3XYMH	Psort location Cytoplasmic, score 8.87	1121115.AXVN01000038_gene3344	unclassified	unclassified	unclassified	unclassified	unclassified	unclassified	unclassified	unclassified	unclassified
member	3151	-	-	-	-	-	HG3119882	metabolism	Carbohydrate transport and metabolism	36DCJ	L-ribulose-5-phosphate 4-epimerase	556261.HMPREF0240_00274	Bacteria	Firmicutes	Clostridia	Eubacteriales	Clostridiaceae	Clostridium	Clostridium sp. D5	unclassified	unclassified
member	3151	-	-	-	-	-	HG3123832	metabolism	Carbohydrate transport and metabolism	3XYMH	Psort location Cytoplasmic, score 8.87	33035.JPJF01000053_gene1582	Bacteria	Firmicutes	Clostridia	Eubacteriales	Lachnospiraceae	Blautia	Blautia stercoris	unclassified	unclassified
member	3151	-	-	-	-	-	HG3123832	-	-	-	-	-	Bacteria	Firmicutes	unclassified	unclassified	unclassified	unclassified	Firmicutes bacterium AM10-47	-	-
member	3151	-	-	-	-	-	HG3123832	-	-	-	-	-	Bacteria	Firmicutes	unclassified	unclassified	unclassified	unclassified	Firmicutes bacterium CAG:227	-	-
member	3151	-	-	-	-	-	HG3123832	-	-	-	-	-	Bacteria	Firmicutes	unclassified	unclassified	unclassified	unclassified	Firmicutes bacterium OM04-13BH	-	-
member	3151	-	-	-	-	-	HG3124744	metabolism	Carbohydrate transport and metabolism	3WH0C	L-ribulose-5-phosphate 4-epimerase	1410638.JHXJ01000012_gene2613	Bacteria	Firmicutes	Clostridia	Eubacteriales	unclassified	unclassified	Clostridiales bacterium	unclassified	unclassified
member	3151	-	-	-	-	-	HG3124908	metabolism	Carbohydrate transport and metabolism	2FMV0	L-ribulose-5-phosphate 4-epimerase	1122990.BAJH01000006_gene1042	Bacteria	Bacteroidetes	Bacteroidia	Bacteroidales	Prevotellaceae	Prevotella	Prevotella marseillensis	unclassified	unclassified
member	3151	-	-	-	-	-	HG3125754	metabolism	Carbohydrate transport and metabolism	3WH0C	L-ribulose-5-phosphate 4-epimerase	1410638.JHXJ01000012_gene2613	Bacteria	Firmicutes	Clostridia	Eubacteriales	unclassified	unclassified	Clostridiales bacterium	unclassified	unclassified
member	3151	-	-	-	-	-	HG3125805	metabolism	Carbohydrate transport and metabolism	248KI	L-ribulose-5-phosphate 4-epimerase	478749.BRYFOR_08164	Bacteria	Firmicutes	Clostridia	Eubacteriales	Lachnospiraceae	Marvinbryantia	Marvinbryantia formatexigens	unclassified	unclassified
member	3151	-	-	-	-	-	HG3125827	metabolism	Carbohydrate transport and metabolism	36DCJ	L-ribulose-5-phosphate 4-epimerase	1163671.JAGI01000002_gene3063	Bacteria	Firmicutes	Clostridia	Eubacteriales	Clostridiaceae	Hungatella	Hungatella hathewayi	unclassified	unclassified
member	3151	-	-	-	-	-	HG3125827	-	-	-	-	-	Bacteria	Firmicutes	Clostridia	Eubacteriales	Clostridiaceae	Hungatella	unclassified	-	-
member	3151	-	-	-	-	-	HG3128036	metabolism	Carbohydrate transport and metabolism	27UU9	COG COG0235 Ribulose-5-phosphate 4-epimerase and related epimerases and aldolases	411462.DORLON_00936	Bacteria	Firmicutes	Clostridia	Eubacteriales	Lachnospiraceae	Coprococcus	Coprococcus comes	unclassified	unclassified
member	3151	-	-	-	-	-	HG3128036	-	-	-	-	-	Bacteria	Firmicutes	Clostridia	Eubacteriales	Lachnospiraceae	Coprococcus	Coprococcus comes CAG:19	-	-
member	3151	-	-	-	-	-	HG3128036	-	-	-	-	-	Bacteria	Firmicutes	Clostridia	Eubacteriales	Lachnospiraceae	Coprococcus	Coprococcus sp. 43_8	-	-
member	3151	-	-	-	-	-	HG3128036	-	-	-	-	-	Bacteria	Firmicutes	Clostridia	Eubacteriales	Lachnospiraceae	Coprococcus	uncultured Coprococcus sp.	-	-
member	3151	-	-	-	-	-	HG3128617	metabolism	Carbohydrate transport and metabolism	26SKE	links the arabinose metabolic pathway to the pentose phosphate pathway and allows the bacteria to use arabinose as an energy source	743719.PaelaDRAFT_2120	Bacteria	Firmicutes	Bacilli	Bacillales	Paenibacillaceae	Paenibacillus	Paenibacillus sp. HGF5	unclassified	unclassified
member	3151	-	-	-	-	-	HG3130402	metabolism	Carbohydrate transport and metabolism	3XYMH	Psort location Cytoplasmic, score 8.87	1121115.AXVN01000031_gene346	Bacteria	Firmicutes	Clostridia	Eubacteriales	Lachnospiraceae	Enterocloster	Enterocloster asparagiformis	unclassified	unclassified
member	3151	-	-	-	-	-	HG3132861	metabolism	Carbohydrate transport and metabolism	3XYMH	Psort location Cytoplasmic, score 8.87	411459.RUMOBE_03033	Bacteria	Firmicutes	Clostridia	Eubacteriales	Lachnospiraceae	Blautia	uncultured Blautia sp.	unclassified	unclassified
member	3151	-	-	-	-	-	HG3132861	-	-	-	-	-	Bacteria	Firmicutes	Clostridia	Eubacteriales	unclassified	unclassified	Clostridiales bacterium 42_27	-	-
member	3151	-	-	-	-	-	HG3132861	-	-	-	-	-	Bacteria	Firmicutes	Clostridia	Eubacteriales	unclassified	unclassified	unclassified	-	-
member	3151	-	-	-	-	-	HG3134019	metabolism	Carbohydrate transport and metabolism	21YBV	Psort location Cytoplasmic, score 8.87	411902.CLOBOL_06522	Bacteria	Firmicutes	Clostridia	Eubacteriales	Clostridiaceae	Hungatella	Hungatella hathewayi	unclassified	unclassified
member	3151	-	-	-	-	-	HG3136601	metabolism	Carbohydrate transport and metabolism	2FMV0	L-ribulose-5-phosphate 4-epimerase	1122990.BAJH01000006_gene1042	unclassified	unclassified	unclassified	unclassified	unclassified	unclassified	unclassified	unclassified	unclassified
member	3151	-	-	-	-	-	HG3137679	metabolism	Carbohydrate transport and metabolism	26SKE	links the arabinose metabolic pathway to the pentose phosphate pathway and allows the bacteria to use arabinose as an energy source	324057.Pjdr2_4207	Bacteria	Firmicutes	Bacilli	Bacillales	Paenibacillaceae	Paenibacillus	Paenibacillus sp. JDR-2	unclassified	unclassified
member	3151	-	-	-	-	-	HG3137972	metabolism	Carbohydrate transport and metabolism	3XYMH	Psort location Cytoplasmic, score 8.87	1121115.AXVN01000031_gene346	Bacteria	Firmicutes	Clostridia	Eubacteriales	Lachnospiraceae	Blautia	Blautia obeum	unclassified	unclassified
member	3151	-	-	-	-	-	HG3137972	-	-	-	-	-	Bacteria	Firmicutes	Clostridia	Eubacteriales	Oscillospiraceae	Ruminococcus	Ruminococcus sp. 5_1_39BFAA	-	-
member	3151	-	-	-	-	-	HG3137972	-	-	-	-	-	Bacteria	Firmicutes	Clostridia	Eubacteriales	Oscillospiraceae	Ruminococcus	Ruminococcus sp. AF19-29	-	-
member	3151	-	-	-	-	-	HG3137972	-	-	-	-	-	Bacteria	Firmicutes	Clostridia	Eubacteriales	Oscillospiraceae	Ruminococcus	Ruminococcus sp. AF25-23LB	-	-
member	3151	-	-	-	-	-	HG3137972	-	-	-	-	-	Bacteria	Firmicutes	Clostridia	Eubacteriales	Oscillospiraceae	Ruminococcus	Ruminococcus sp. AF25-28AC	-	-
member	3151	-	-	-	-	-	HG3137972	-	-	-	-	-	Bacteria	Firmicutes	Clostridia	Eubacteriales	Oscillospiraceae	Ruminococcus	Ruminococcus sp. AF33-11BH	-	-
member	3151	-	-	-	-	-	HG3137972	-	-	-	-	-	Bacteria	Firmicutes	Clostridia	Eubacteriales	Oscillospiraceae	Ruminococcus	Ruminococcus sp. AM18-15	-	-
member	3151	-	-	-	-	-	HG3137972	-	-	-	-	-	Bacteria	Firmicutes	Clostridia	Eubacteriales	Oscillospiraceae	Ruminococcus	Ruminococcus sp. AM18-44	-	-
member	3151	-	-	-	-	-	HG3137972	-	-	-	-	-	Bacteria	Firmicutes	Clostridia	Eubacteriales	Oscillospiraceae	Ruminococcus	Ruminococcus sp. AM40-10AC	-	-
member	3151	-	-	-	-	-	HG3137972	-	-	-	-	-	Bacteria	Firmicutes	Clostridia	Eubacteriales	Oscillospiraceae	Ruminococcus	Ruminococcus sp. AM44-9AT	-	-
member	3151	-	-	-	-	-	HG3137972	-	-	-	-	-	Bacteria	Firmicutes	Clostridia	Eubacteriales	Oscillospiraceae	Ruminococcus	Ruminococcus sp. AM45-2	-	-
member	3151	-	-	-	-	-	HG3137972	-	-	-	-	-	Bacteria	Firmicutes	Clostridia	Eubacteriales	Oscillospiraceae	Ruminococcus	Ruminococcus sp. AM45-9BH	-	-
member	3151	-	-	-	-	-	HG3137972	-	-	-	-	-	Bacteria	Firmicutes	Clostridia	Eubacteriales	Oscillospiraceae	Ruminococcus	Ruminococcus sp. AM46-18	-	-
member	3151	-	-	-	-	-	HG3137972	-	-	-	-	-	Bacteria	Firmicutes	Clostridia	Eubacteriales	Oscillospiraceae	Ruminococcus	Ruminococcus sp. OM05-7	-	-
member	3151	-	-	-	-	-	HG3137972	-	-	-	-	-	Bacteria	Firmicutes	Clostridia	Eubacteriales	Oscillospiraceae	Ruminococcus	Ruminococcus sp. TF11-2AC	-	-
member	3151	-	-	-	-	-	HG3138439	metabolism	Carbohydrate transport and metabolism	248KI	L-ribulose-5-phosphate 4-epimerase	1232447.BAHW02000048_gene2959	Bacteria	Firmicutes	Clostridia	Eubacteriales	Clostridiaceae	Clostridium	Clostridium sp. SS2/1	unclassified	unclassified
member	3151	-	-	-	-	-	HG3138439	-	-	-	-	-	Bacteria	Firmicutes	Clostridia	Eubacteriales	Lachnospiraceae	Anaerostipes	Anaerostipes hadrus	-	-
member	3151	-	-	-	-	-	HG3138439	-	-	-	-	-	Bacteria	Firmicutes	Clostridia	Eubacteriales	Lachnospiraceae	unclassified	Lachnospiraceae bacterium AM21-21	-	-
member	3151	-	-	-	-	-	HG3138439	-	-	-	-	-	Bacteria	Firmicutes	Clostridia	Eubacteriales	Lachnospiraceae	unclassified	Lachnospiraceae bacterium AM26-1LB	-	-
member	3151	-	-	-	-	-	HG3138439	-	-	-	-	-	Bacteria	Firmicutes	Clostridia	Eubacteriales	Lachnospiraceae	unclassified	Lachnospiraceae bacterium OM02-26	-	-
member	3151	-	-	-	-	-	HG3138439	-	-	-	-	-	Bacteria	Firmicutes	Clostridia	Eubacteriales	unclassified	unclassified	Clostridiales bacterium 36_14	-	-
member	3151	-	-	-	-	-	HG3138668	metabolism	Carbohydrate transport and metabolism	3XYMH	Psort location Cytoplasmic, score 8.87	33035.JPJF01000053_gene1582	Bacteria	Firmicutes	Clostridia	Eubacteriales	Clostridiaceae	Clostridium	Clostridium sp. AT4	unclassified	unclassified
member	3151	-	-	-	-	-	HG3138793	metabolism	Carbohydrate transport and metabolism	3WH0C	L-ribulose-5-phosphate 4-epimerase	1160721.RBI_I02034	Bacteria	Firmicutes	Clostridia	Eubacteriales	Oscillospiraceae	Ruminococcus	Ruminococcus sp.	unclassified	unclassified
member	3151	-	-	-	-	-	HG3138793	-	-	-	-	-	Bacteria	Firmicutes	Clostridia	Eubacteriales	Oscillospiraceae	Ruminococcus	Ruminococcus sp. CAG:353	-	-
member	3151	-	-	-	-	-	HG3138793	-	-	-	-	-	Bacteria	Firmicutes	Clostridia	Eubacteriales	Oscillospiraceae	Ruminococcus	uncultured Ruminococcus sp.	-	-
member	3151	-	-	-	-	-	HG3141526	metabolism	Carbohydrate transport and metabolism	21YBV	Psort location Cytoplasmic, score 8.87	742741.HMPREF9475_02898	Bacteria	Firmicutes	Clostridia	Eubacteriales	Clostridiaceae	Clostridium	Clostridium sp. AM22-11AC	unclassified	unclassified
member	3151	-	-	-	-	-	HG3141526	-	-	-	-	-	Bacteria	Firmicutes	Clostridia	Eubacteriales	Clostridiaceae	Clostridium	Clostridium sp. AM32-2	-	-
member	3151	-	-	-	-	-	HG3141526	-	-	-	-	-	Bacteria	Firmicutes	Clostridia	Eubacteriales	Clostridiaceae	Clostridium	Clostridium sp. AM51-4	-	-
member	3151	-	-	-	-	-	HG3141526	-	-	-	-	-	Bacteria	Firmicutes	Clostridia	Eubacteriales	Clostridiaceae	Clostridium	Clostridium sp. CAG:7	-	-
member	3151	-	-	-	-	-	HG3141526	-	-	-	-	-	Bacteria	Firmicutes	Clostridia	Eubacteriales	Clostridiaceae	Clostridium	Clostridium sp. OM04-12AA	-	-
member	3151	-	-	-	-	-	HG3141526	-	-	-	-	-	Bacteria	Firmicutes	Clostridia	Eubacteriales	Clostridiaceae	Clostridium	Clostridium sp. TM06-18	-	-
member	3151	-	-	-	-	-	HG3142314	metabolism	Carbohydrate transport and metabolism	2FMV0	L-ribulose-5-phosphate 4-epimerase	1122990.BAJH01000006_gene1042	Bacteria	Bacteroidetes	Bacteroidia	Bacteroidales	Prevotellaceae	Prevotella	Prevotella pectinovora	unclassified	unclassified
member	3151	-	-	-	-	-	HG3142314	-	-	-	-	-	Bacteria	Bacteroidetes	Bacteroidia	Bacteroidales	Prevotellaceae	Prevotella	Prevotella sp. CAG:592	-	-
member	3151	-	-	-	-	-	HG3142596	metabolism	Carbohydrate transport and metabolism	36DCJ	L-ribulose-5-phosphate 4-epimerase	556261.HMPREF0240_00117	Bacteria	Firmicutes	Clostridia	Eubacteriales	Clostridiaceae	Clostridium	Clostridium sp. D5	unclassified	unclassified
member	3151	-	-	-	-	-	HG3143153	metabolism	Carbohydrate transport and metabolism	248KI	L-ribulose-5-phosphate 4-epimerase	1232447.BAHW02000048_gene2959	Bacteria	Firmicutes	Clostridia	Eubacteriales	Clostridiaceae	Clostridium	Clostridium sp. SS2/1	unclassified	unclassified
member	3151	-	-	-	-	-	HG3143153	-	-	-	-	-	Bacteria	Firmicutes	Clostridia	Eubacteriales	Lachnospiraceae	Anaerostipes	Anaerostipes hadrus	-	-
member	3151	-	-	-	-	-	HG3144499	metabolism	Carbohydrate transport and metabolism	3XYMH	Psort location Cytoplasmic, score 8.87	33035.JPJF01000053_gene1582	Bacteria	Firmicutes	Clostridia	Eubacteriales	Clostridiaceae	Clostridium	uncultured Clostridium sp.	unclassified	unclassified
member	3151	-	-	-	-	-	HG3144499	-	-	-	-	-	Bacteria	Firmicutes	unclassified	unclassified	unclassified	unclassified	Firmicutes bacterium AF36-3BH	-	-
member	3151	-	-	-	-	-	HG3144499	-	-	-	-	-	Bacteria	Firmicutes	unclassified	unclassified	unclassified	unclassified	Firmicutes bacterium AM55-24TS	-	-
member	3151	-	-	-	-	-	HG3144499	-	-	-	-	-	Bacteria	Firmicutes	unclassified	unclassified	unclassified	unclassified	Firmicutes bacterium CAG:41	-	-
member	3151	-	-	-	-	-	HG3144848	metabolism	Carbohydrate transport and metabolism	248KI	L-ribulose-5-phosphate 4-epimerase	622312.ROSEINA2194_00202	Bacteria	Firmicutes	Clostridia	Eubacteriales	Lachnospiraceae	Roseburia	Roseburia inulinivorans	unclassified	unclassified
member	3151	-	-	-	-	-	HG3145027	metabolism	Carbohydrate transport and metabolism	3XYMH	Psort location Cytoplasmic, score 8.87	1121115.AXVN01000031_gene346	Bacteria	Firmicutes	Clostridia	Eubacteriales	Lachnospiraceae	Blautia	Blautia obeum	unclassified	unclassified
member	3151	-	-	-	-	-	HG3145027	-	-	-	-	-	Bacteria	Firmicutes	Clostridia	Eubacteriales	Oscillospiraceae	Ruminococcus	Ruminococcus sp. 37_24	-	-
member	3151	-	-	-	-	-	HG3145027	-	-	-	-	-	Bacteria	Firmicutes	Clostridia	Eubacteriales	Oscillospiraceae	Ruminococcus	Ruminococcus sp. AF14-5	-	-
member	3151	-	-	-	-	-	HG3145027	-	-	-	-	-	Bacteria	Firmicutes	Clostridia	Eubacteriales	Oscillospiraceae	Ruminococcus	Ruminococcus sp. AM27-16	-	-
member	3151	-	-	-	-	-	HG3145027	-	-	-	-	-	Bacteria	Firmicutes	Clostridia	Eubacteriales	Oscillospiraceae	Ruminococcus	Ruminococcus sp. AM32-17LB	-	-
member	3151	-	-	-	-	-	HG3145027	-	-	-	-	-	Bacteria	Firmicutes	Clostridia	Eubacteriales	Oscillospiraceae	Ruminococcus	Ruminococcus sp. AM34-9LB	-	-
member	3151	-	-	-	-	-	HG3145027	-	-	-	-	-	Bacteria	Firmicutes	Clostridia	Eubacteriales	Oscillospiraceae	Ruminococcus	Ruminococcus sp. AM42-10AC	-	-
member	3151	-	-	-	-	-	HG3145027	-	-	-	-	-	Bacteria	Firmicutes	Clostridia	Eubacteriales	Oscillospiraceae	Ruminococcus	Ruminococcus sp. AM50-15BH	-	-
member	3151	-	-	-	-	-	HG3146466	metabolism	Carbohydrate transport and metabolism	2FMV0	L-ribulose-5-phosphate 4-epimerase	1122990.BAJH01000006_gene1042	Bacteria	Bacteroidetes	Bacteroidia	Bacteroidales	Prevotellaceae	Prevotella	Prevotella sp. CAG:1058	unclassified	unclassified
member	3151	-	-	-	-	-	HG3147126	metabolism	Carbohydrate transport and metabolism	21YBV	Psort location Cytoplasmic, score 8.87	411902.CLOBOL_06522	Bacteria	Firmicutes	Clostridia	Eubacteriales	Clostridiaceae	Clostridium	Clostridium bolteae CAG:59	unclassified	unclassified
member	3151	-	-	-	-	-	HG3147126	-	-	-	-	-	Bacteria	Firmicutes	Clostridia	Eubacteriales	Clostridiaceae	Hungatella	Hungatella hathewayi	-	-
member	3151	-	-	-	-	-	HG3147126	-	-	-	-	-	Bacteria	Firmicutes	Clostridia	Eubacteriales	Lachnospiraceae	Enterocloster	Enterocloster bolteae	-	-
member	3151	-	-	-	-	-	HG3147126	-	-	-	-	-	Bacteria	Firmicutes	Clostridia	Eubacteriales	Lachnospiraceae	Enterocloster	unclassified	-	-
member	3151	-	-	-	-	-	HG3148446	metabolism	Carbohydrate transport and metabolism	248KI	L-ribulose-5-phosphate 4-epimerase	1232447.BAHW02000048_gene2959	Bacteria	Firmicutes	Clostridia	Eubacteriales	Lachnospiraceae	Anaerostipes	Anaerostipes hadrus	unclassified	unclassified
member	3151	-	-	-	-	-	HG3148446	-	-	-	-	-	Bacteria	Firmicutes	Clostridia	Eubacteriales	Lachnospiraceae	unclassified	Lachnospiraceae bacterium AM10-38	-	-
member	3151	-	-	-	-	-	HG3148446	-	-	-	-	-	Bacteria	Firmicutes	Clostridia	Eubacteriales	Lachnospiraceae	unclassified	Lachnospiraceae bacterium AM21-21	-	-
member	3151	-	-	-	-	-	HG3148446	-	-	-	-	-	Bacteria	Firmicutes	Clostridia	Eubacteriales	Lachnospiraceae	unclassified	Lachnospiraceae bacterium AM26-1LB	-	-
member	3151	-	-	-	-	-	HG3148446	-	-	-	-	-	Bacteria	Firmicutes	Clostridia	Eubacteriales	Lachnospiraceae	unclassified	Lachnospiraceae bacterium CAG:25	-	-
member	3151	-	-	-	-	-	HG3148446	-	-	-	-	-	Bacteria	Firmicutes	Clostridia	Eubacteriales	Lachnospiraceae	unclassified	Lachnospiraceae bacterium OM02-26	-	-
member	3151	-	-	-	-	-	HG3148446	-	-	-	-	-	Bacteria	Firmicutes	Clostridia	Eubacteriales	Lachnospiraceae	unclassified	Lachnospiraceae bacterium TF10-8AT	-	-
member	3151	-	-	-	-	-	HG3148446	-	-	-	-	-	Bacteria	Firmicutes	Clostridia	Eubacteriales	unclassified	unclassified	Clostridiales bacterium 42_27	-	-
member	3151	-	-	-	-	-	HG3150320	metabolism	Carbohydrate transport and metabolism	378Q7	L-ribulose-5-phosphate 4-epimerase	1321779.HMPREF1984_01165	Bacteria	Firmicutes	Clostridia	Eubacteriales	Oscillospiraceae	unclassified	[Eubacterium] siraeum	unclassified	unclassified
member	3151	-	-	-	-	-	HG3151106	metabolism	Carbohydrate transport and metabolism	248KI	L-ribulose-5-phosphate 4-epimerase	585394.RHOM_06050	Bacteria	Firmicutes	Clostridia	Eubacteriales	Eubacteriaceae	Eubacterium	Eubacterium rectale CAG:36	unclassified	unclassified
member	3151	-	-	-	-	-	HG3151106	-	-	-	-	-	Bacteria	Firmicutes	Clostridia	Eubacteriales	Lachnospiraceae	unclassified	[Eubacterium] rectale	-	-
member	3151	-	-	-	-	-	HG3151917	metabolism	Carbohydrate transport and metabolism	3NHTM	Class II Aldolase and Adducin N-terminal domain	1410616.JHXE01000002_gene946	Bacteria	Firmicutes	Clostridia	Eubacteriales	Lachnospiraceae	Butyrivibrio	Butyrivibrio fibrisolvens	unclassified	unclassified
member	3151	-	-	-	-	-	HG3151948	metabolism	Carbohydrate transport and metabolism	248KI	L-ribulose-5-phosphate 4-epimerase	585394.RHOM_06050	Bacteria	Firmicutes	Clostridia	Eubacteriales	Lachnospiraceae	Roseburia	Roseburia intestinalis	unclassified	unclassified
member	3151	-	-	-	-	-	HG3151948	-	-	-	-	-	Bacteria	Firmicutes	Clostridia	Eubacteriales	Lachnospiraceae	Roseburia	Roseburia intestinalis CAG:13	-	-
member	3151	-	-	-	-	-	HG3152167	metabolism	Carbohydrate transport and metabolism	248KI	L-ribulose-5-phosphate 4-epimerase	585394.RHOM_06050	Bacteria	Firmicutes	Clostridia	Eubacteriales	Eubacteriaceae	Eubacterium	Eubacterium rectale CAG:36	unclassified	unclassified
member	3151	-	-	-	-	-	HG3152167	-	-	-	-	-	Bacteria	Firmicutes	Clostridia	Eubacteriales	Lachnospiraceae	unclassified	[Eubacterium] rectale	-	-
member	3151	-	-	-	-	-	HG3152487	metabolism	Carbohydrate transport and metabolism	3XYMH	Psort location Cytoplasmic, score 8.87	411470.RUMGNA_02535	Bacteria	Firmicutes	Clostridia	Eubacteriales	Lachnospiraceae	Mediterraneibacter	[Ruminococcus] gnavus	unclassified	unclassified
member	3151	-	-	-	-	-	HG3152487	-	-	-	-	-	Bacteria	Firmicutes	Clostridia	Eubacteriales	Lachnospiraceae	unclassified	Lachnospiraceae bacterium 2_1_58FAA	-	-
member	3151	-	-	-	-	-	HG3152487	-	-	-	-	-	Bacteria	Firmicutes	Clostridia	Eubacteriales	Lachnospiraceae	unclassified	Lachnospiraceae bacterium TM07-2AC	-	-
member	3151	-	-	-	-	-	HG3152487	-	-	-	-	-	Bacteria	Firmicutes	Clostridia	Eubacteriales	Oscillospiraceae	Ruminococcus	[Ruminococcus] gnavus CAG:126	-	-
member	3151	-	-	-	-	-	HG3152553	metabolism	Carbohydrate transport and metabolism	248KI	L-ribulose-5-phosphate 4-epimerase	585394.RHOM_06050	Bacteria	Firmicutes	Clostridia	Eubacteriales	Lachnospiraceae	Roseburia	Roseburia intestinalis	unclassified	unclassified
member	3151	-	-	-	-	-	HG3152553	-	-	-	-	-	Bacteria	Firmicutes	Clostridia	Eubacteriales	Lachnospiraceae	Roseburia	Roseburia intestinalis CAG:13	-	-
member	3151	-	-	-	-	-	HG3153435	metabolism	Carbohydrate transport and metabolism	3WH0C	L-ribulose-5-phosphate 4-epimerase	411471.SUBVAR_04021	Bacteria	Firmicutes	Clostridia	Eubacteriales	Oscillospiraceae	Ruthenibacterium	Ruthenibacterium lactatiformans	unclassified	unclassified
member	3151	-	-	-	-	-	HG3156517	metabolism	Carbohydrate transport and metabolism	3XYMH	Psort location Cytoplasmic, score 8.87	411459.RUMOBE_03033	Bacteria	Firmicutes	Clostridia	Eubacteriales	Oscillospiraceae	Ruminococcus	Ruminococcus sp. AM36-2AA	unclassified	unclassified
member	3151	-	-	-	-	-	HG3156517	-	-	-	-	-	Bacteria	Firmicutes	Clostridia	Eubacteriales	Oscillospiraceae	Ruminococcus	Ruminococcus sp. AM36-5	-	-
member	3151	-	-	-	-	-	HG3156517	-	-	-	-	-	Bacteria	Firmicutes	Clostridia	Eubacteriales	Oscillospiraceae	Ruminococcus	Ruminococcus sp. AM41-10BH	-	-
member	3151	-	-	-	-	-	HG3156517	-	-	-	-	-	Bacteria	Firmicutes	Clostridia	Eubacteriales	Oscillospiraceae	Ruminococcus	Ruminococcus sp. CAG:17	-	-
member	3151	-	-	-	-	-	HG3156988	metabolism	Carbohydrate transport and metabolism	3WH0C	L-ribulose-5-phosphate 4-epimerase	411471.SUBVAR_04021	unclassified	unclassified	unclassified	unclassified	unclassified	unclassified	unclassified	unclassified	unclassified
member	3151	-	-	-	-	-	HG3158234	metabolism	Carbohydrate transport and metabolism	3WH0C	L-ribulose-5-phosphate 4-epimerase	411471.SUBVAR_04021	Bacteria	Firmicutes	Clostridia	Eubacteriales	Oscillospiraceae	Faecalibacterium	Faecalibacterium sp. CAG:74	unclassified	unclassified
member	3151	-	-	-	-	-	HG3158234	-	-	-	-	-	Bacteria	Firmicutes	Clostridia	Eubacteriales	Oscillospiraceae	Faecalibacterium	Faecalibacterium sp. CAG:74_58_120	-	-
member	3151	-	-	-	-	-	HG3158558	metabolism	Carbohydrate transport and metabolism	248KI	L-ribulose-5-phosphate 4-epimerase	622312.ROSEINA2194_00574	Bacteria	Firmicutes	Clostridia	Eubacteriales	Lachnospiraceae	Roseburia	Roseburia faecis	unclassified	unclassified
member	3151	-	-	-	-	-	HG3158558	-	-	-	-	-	Bacteria	Firmicutes	Clostridia	Eubacteriales	Lachnospiraceae	Roseburia	Roseburia sp. CAG:18	-	-
member	3151	-	-	-	-	-	HG3158989	metabolism	Carbohydrate transport and metabolism	3XYMH	Psort location Cytoplasmic, score 8.87	411459.RUMOBE_03033	Bacteria	Firmicutes	Clostridia	Eubacteriales	Lachnospiraceae	Blautia	Blautia obeum	unclassified	unclassified
member	3151	-	-	-	-	-	HG3158989	-	-	-	-	-	Bacteria	Firmicutes	Clostridia	Eubacteriales	Oscillospiraceae	Ruminococcus	Ruminococcus obeum CAG:39	-	-
member	3151	-	-	-	-	-	HG3158989	-	-	-	-	-	Bacteria	Firmicutes	Clostridia	Eubacteriales	Oscillospiraceae	Ruminococcus	uncultured Ruminococcus sp.	-	-
member	3151	-	-	-	-	-	HG3159449	metabolism	Carbohydrate transport and metabolism	4H42R	Class II Aldolase and Adducin N-terminal domain	592028.GCWU000321_01230	Bacteria	Firmicutes	Negativicutes	Veillonellales	Veillonellaceae	Dialister	Dialister hominis	unclassified	unclassified
member	3151	-	-	-	-	-	HG3159449	-	-	-	-	-	Bacteria	Firmicutes	Negativicutes	Veillonellales	Veillonellaceae	Dialister	unclassified	-	-
member	3151	-	-	-	-	-	HG3159998	metabolism	Carbohydrate transport and metabolism	3WH0C	L-ribulose-5-phosphate 4-epimerase	411471.SUBVAR_04021	unclassified	unclassified	unclassified	unclassified	unclassified	unclassified	unclassified	unclassified	unclassified
member	3151	-	-	-	-	-	HG3160126	metabolism	Carbohydrate transport and metabolism	248KI	L-ribulose-5-phosphate 4-epimerase	585394.RHOM_06050	Bacteria	Firmicutes	Clostridia	Eubacteriales	Eubacteriaceae	Eubacterium	Eubacterium rectale CAG:36	unclassified	unclassified
member	3151	-	-	-	-	-	HG3160126	-	-	-	-	-	Bacteria	Firmicutes	Clostridia	Eubacteriales	Lachnospiraceae	unclassified	[Eubacterium] rectale	-	-
member	3151	-	-	-	-	-	HG3160133	metabolism	Carbohydrate transport and metabolism	2FMV0	L-ribulose-5-phosphate 4-epimerase	762982.HMPREF9442_00097	Bacteria	Bacteroidetes	Bacteroidia	Bacteroidales	Prevotellaceae	Paraprevotella	Paraprevotella clara CAG:116	unclassified	unclassified
member	3151	-	-	-	-	-	HG3160133	-	-	-	-	-	Bacteria	Bacteroidetes	Bacteroidia	Bacteroidales	Prevotellaceae	Paraprevotella	Paraprevotella xylaniphila	-	-
member	3151	-	-	-	-	-	HG3160133	-	-	-	-	-	Bacteria	Bacteroidetes	Bacteroidia	Bacteroidales	Prevotellaceae	Paraprevotella	unclassified	-	-
member	3151	-	-	-	-	-	HG3161041	metabolism	Carbohydrate transport and metabolism	3XYMH	Psort location Cytoplasmic, score 8.87	411459.RUMOBE_03033	Bacteria	Firmicutes	Clostridia	Eubacteriales	Lachnospiraceae	Blautia	Blautia obeum	unclassified	unclassified
member	3151	-	-	-	-	-	HG3161080	metabolism	Carbohydrate transport and metabolism	3XYMH	Psort location Cytoplasmic, score 8.87	411459.RUMOBE_03033	Bacteria	Firmicutes	Clostridia	Eubacteriales	Lachnospiraceae	Blautia	Blautia sp. AF19-10LB	unclassified	unclassified
member	3151	-	-	-	-	-	HG3161080	-	-	-	-	-	Bacteria	Firmicutes	Clostridia	Eubacteriales	Lachnospiraceae	Blautia	Blautia sp. CAG:237	-	-
member	3151	-	-	-	-	-	HG3161080	-	-	-	-	-	Bacteria	Firmicutes	Clostridia	Eubacteriales	Lachnospiraceae	Blautia	Blautia sp. OM07-19	-	-
member	3151	-	-	-	-	-	HG3161080	-	-	-	-	-	Bacteria	Firmicutes	Clostridia	Eubacteriales	Lachnospiraceae	Blautia	unclassified	-	-
member	3151	-	-	-	-	-	HG3161332	metabolism	Carbohydrate transport and metabolism	248KI	L-ribulose-5-phosphate 4-epimerase	457421.CBFG_03759	Bacteria	Firmicutes	Clostridia	Eubacteriales	Lachnospiraceae	unclassified	unclassified	unclassified	unclassified
member	3151	-	-	-	-	-	HG3161332	-	-	-	-	-	Bacteria	Firmicutes	Clostridia	Eubacteriales	unclassified	unclassified	Clostridiales bacterium 1_7_47FAA	-	-
member	3151	-	-	-	-	-	HG3161493	metabolism	Carbohydrate transport and metabolism	248KI	L-ribulose-5-phosphate 4-epimerase	622312.ROSEINA2194_00574	Bacteria	Firmicutes	Clostridia	Eubacteriales	Lachnospiraceae	Roseburia	Roseburia inulinivorans	unclassified	unclassified
member	3151	-	-	-	-	-	HG3161865	metabolism	Carbohydrate transport and metabolism	21YBV	Psort location Cytoplasmic, score 8.87	411902.CLOBOL_06522	Bacteria	Firmicutes	Clostridia	Eubacteriales	Clostridiaceae	Clostridium	Clostridium sp. AF27-2AA	unclassified	unclassified
member	3151	-	-	-	-	-	HG3162434	metabolism	Carbohydrate transport and metabolism	248KI	L-ribulose-5-phosphate 4-epimerase	585394.RHOM_06050	Bacteria	Firmicutes	Clostridia	Eubacteriales	Lachnospiraceae	Roseburia	Roseburia hominis	unclassified	unclassified
member	3151	-	-	-	-	-	HG3162833	metabolism	Carbohydrate transport and metabolism	2FMV0	L-ribulose-5-phosphate 4-epimerase	537011.PREVCOP_04058	Bacteria	Bacteroidetes	Bacteroidia	Bacteroidales	Prevotellaceae	Prevotella	Prevotella copri	unclassified	unclassified
member	3151	-	-	-	-	-	HG3162833	-	-	-	-	-	Bacteria	Bacteroidetes	Bacteroidia	Bacteroidales	Prevotellaceae	Prevotella	Prevotella copri CAG:164	-	-
member	3151	-	-	-	-	-	HG3162833	-	-	-	-	-	Bacteria	Bacteroidetes	Bacteroidia	Bacteroidales	Prevotellaceae	Prevotella	unclassified	-	-
member	3151	-	-	-	-	-	HG3163641	metabolism	Carbohydrate transport and metabolism	3WH0C	L-ribulose-5-phosphate 4-epimerase	411471.SUBVAR_04021	Bacteria	Firmicutes	Clostridia	Eubacteriales	Oscillospiraceae	Subdoligranulum	Subdoligranulum variabile	unclassified	unclassified
member	3151	-	-	-	-	-	HG3163848	metabolism	Carbohydrate transport and metabolism	36DCJ	L-ribulose-5-phosphate 4-epimerase	1226325.HMPREF1548_05833	Bacteria	Firmicutes	Clostridia	Eubacteriales	Clostridiaceae	Clostridium	Clostridium sp. CAG:122	unclassified	unclassified
member	3151	-	-	-	-	-	HG3163848	-	-	-	-	-	Bacteria	Firmicutes	Clostridia	Eubacteriales	Clostridiaceae	Clostridium	Clostridium sp. CAG:12237_41	-	-
member	3151	-	-	-	-	-	HG3163848	-	-	-	-	-	Bacteria	Firmicutes	Clostridia	Eubacteriales	Clostridiaceae	Clostridium	unclassified	-	-
member	3151	-	-	-	-	-	HG3163848	-	-	-	-	-	Bacteria	Firmicutes	Clostridia	Eubacteriales	Lachnospiraceae	Butyribacter	Butyribacter intestini	-	-
member	3151	-	-	-	-	-	HG3163848	-	-	-	-	-	Viruses	Uroviricota	Caudoviricetes	Caudovirales	unclassified	unclassified	Caudovirales sp.	-	-
member	3151	-	-	-	-	-	HG3165873	metabolism	Carbohydrate transport and metabolism	27UU9	COG COG0235 Ribulose-5-phosphate 4-epimerase and related epimerases and aldolases	411462.DORLON_00936	Bacteria	Firmicutes	Clostridia	Eubacteriales	Clostridiaceae	Clostridium	Clostridium sp. AM49-4BH	unclassified	unclassified
member	3151	-	-	-	-	-	HG3165873	-	-	-	-	-	Bacteria	Firmicutes	Clostridia	Eubacteriales	Clostridiaceae	Clostridium	Clostridium sp. CAG:75	-	-
member	3151	-	-	-	-	-	HG3166034	metabolism	Carbohydrate transport and metabolism	36DCJ	L-ribulose-5-phosphate 4-epimerase	195103.CPF_0648	Bacteria	Firmicutes	Clostridia	Eubacteriales	Clostridiaceae	Clostridium	Clostridium novyi	unclassified	unclassified
member	3151	-	-	-	-	-	HG3166034	-	-	-	-	-	Bacteria	Firmicutes	Clostridia	Eubacteriales	Clostridiaceae	Clostridium	Clostridium perfringens	-	-
member	3151	-	-	-	-	-	HG3166587	metabolism	Carbohydrate transport and metabolism	3WH0C	L-ribulose-5-phosphate 4-epimerase	411471.SUBVAR_04021	Bacteria	Firmicutes	Clostridia	Eubacteriales	Oscillospiraceae	Subdoligranulum	Subdoligranulum sp. APC924/74	unclassified	unclassified
member	3151	-	-	-	-	-	HG3166793	metabolism	Carbohydrate transport and metabolism	4H42R	Class II Aldolase and Adducin N-terminal domain	592028.GCWU000321_01230	unclassified	unclassified	unclassified	unclassified	unclassified	unclassified	unclassified	unclassified	unclassified
member	3151	-	-	-	-	-	HG3166843	metabolism	Carbohydrate transport and metabolism	3XYMH	Psort location Cytoplasmic, score 8.87	1121115.AXVN01000038_gene3344	Bacteria	Firmicutes	Clostridia	Eubacteriales	Lachnospiraceae	Blautia	Blautia wexlerae	unclassified	unclassified
member	3151	-	-	-	-	-	HG3166843	-	-	-	-	-	Bacteria	Firmicutes	Clostridia	Eubacteriales	Oscillospiraceae	Ruminococcus	Ruminococcus sp. AF25-23LB	-	-
member	3151	-	-	-	-	-	HG3166843	-	-	-	-	-	Bacteria	Firmicutes	Clostridia	Eubacteriales	Oscillospiraceae	Ruminococcus	Ruminococcus sp. AM45-2	-	-
member	3151	-	-	-	-	-	HG3166843	-	-	-	-	-	Bacteria	Firmicutes	Clostridia	Eubacteriales	Oscillospiraceae	Ruminococcus	Ruminococcus sp. AM45-9BH	-	-
member	3151	-	-	-	-	-	HG3167231	metabolism	Carbohydrate transport and metabolism	21YBV	Psort location Cytoplasmic, score 8.87	553973.CLOHYLEM_05793	Bacteria	Firmicutes	Clostridia	Eubacteriales	Lachnospiraceae	Lachnoclostridium	[Clostridium] hylemonae	unclassified	unclassified
member	3151	-	-	-	-	-	HG3167428	metabolism	Carbohydrate transport and metabolism	2FMV0	L-ribulose-5-phosphate 4-epimerase	762982.HMPREF9442_00097	Bacteria	Bacteroidetes	Bacteroidia	Bacteroidales	Prevotellaceae	Paraprevotella	Paraprevotella clara CAG:116	unclassified	unclassified
member	3151	-	-	-	-	-	HG3167428	-	-	-	-	-	Bacteria	Bacteroidetes	Bacteroidia	Bacteroidales	Prevotellaceae	Paraprevotella	Paraprevotella xylaniphila	-	-
member	3151	-	-	-	-	-	HG3167428	-	-	-	-	-	Bacteria	Bacteroidetes	Bacteroidia	Bacteroidales	Prevotellaceae	Paraprevotella	unclassified	-	-
member	3151	-	-	-	-	-	HG3167515	metabolism	Carbohydrate transport and metabolism	21YBV	Psort location Cytoplasmic, score 8.87	411468.CLOSCI_01899	Bacteria	Firmicutes	Clostridia	Eubacteriales	Lachnospiraceae	Lachnoclostridium	[Clostridium] scindens	unclassified	unclassified
member	3151	-	-	-	-	-	HG3169500	metabolism	Carbohydrate transport and metabolism	3WH0C	L-ribulose-5-phosphate 4-epimerase	411471.SUBVAR_04021	Bacteria	Firmicutes	Clostridia	Eubacteriales	unclassified	Gemmiger	Gemmiger formicilis	unclassified	unclassified
member	3151	-	-	-	-	-	HG3172748	metabolism	Carbohydrate transport and metabolism	21YBV	Psort location Cytoplasmic, score 8.87	742741.HMPREF9475_02898	Bacteria	Firmicutes	Clostridia	Eubacteriales	Clostridiaceae	Clostridium	unclassified	unclassified	unclassified
member	3151	-	-	-	-	-	HG3173395	metabolism	Carbohydrate transport and metabolism	3XYMH	Psort location Cytoplasmic, score 8.87	411459.RUMOBE_03033	Bacteria	Firmicutes	Clostridia	Eubacteriales	Lachnospiraceae	Enterocloster	Enterocloster asparagiformis	unclassified	unclassified
member	3151	-	-	-	-	-	HG3175360	metabolism	Carbohydrate transport and metabolism	2FMV0	L-ribulose-5-phosphate 4-epimerase	888832.HMPREF9420_0190	Bacteria	Bacteroidetes	Bacteroidia	Bacteroidales	Prevotellaceae	Prevotella	Prevotella salivae	unclassified	unclassified
member	3151	-	-	-	-	-	HG3175602	metabolism	Carbohydrate transport and metabolism	248KI	L-ribulose-5-phosphate 4-epimerase	585394.RHOM_06050	Bacteria	Firmicutes	Clostridia	Eubacteriales	Eubacteriaceae	Eubacterium	Eubacterium rectale CAG:36	unclassified	unclassified
member	3151	-	-	-	-	-	HG3175602	-	-	-	-	-	Bacteria	Firmicutes	Clostridia	Eubacteriales	Lachnospiraceae	unclassified	[Eubacterium] rectale	-	-
member	3151	-	-	-	-	-	HG3175921	metabolism	Carbohydrate transport and metabolism	2FMV0	L-ribulose-5-phosphate 4-epimerase	537011.PREVCOP_04058	Bacteria	Bacteroidetes	Bacteroidia	Bacteroidales	Prevotellaceae	Prevotella	Prevotella sp. CAG:386	unclassified	unclassified
member	3151	-	-	-	-	-	HG3176321	metabolism	Carbohydrate transport and metabolism	27UU9	COG COG0235 Ribulose-5-phosphate 4-epimerase and related epimerases and aldolases	411462.DORLON_00936	Bacteria	Firmicutes	Clostridia	Eubacteriales	Lachnospiraceae	Dorea	Dorea longicatena	unclassified	unclassified
member	3151	-	-	-	-	-	HG3176321	-	-	-	-	-	Bacteria	Firmicutes	Clostridia	Eubacteriales	Lachnospiraceae	Dorea	Dorea longicatena CAG:42	-	-
member	3151	-	-	-	-	-	HG3176429	metabolism	Carbohydrate transport and metabolism	3XYMH	Psort location Cytoplasmic, score 8.87	411459.RUMOBE_03033	Bacteria	Firmicutes	Clostridia	Eubacteriales	Lachnospiraceae	Blautia	uncultured Blautia sp.	unclassified	unclassified
member	3151	-	-	-	-	-	HG3176429	-	-	-	-	-	Bacteria	Firmicutes	Clostridia	Eubacteriales	Oscillospiraceae	Ruminococcus	Ruminococcus sp. AF31-8BH	-	-
member	3151	-	-	-	-	-	HG3176429	-	-	-	-	-	Bacteria	Firmicutes	Clostridia	Eubacteriales	Oscillospiraceae	Ruminococcus	Ruminococcus sp. CAG:60	-	-
member	3151	-	-	-	-	-	HG3176718	metabolism	Carbohydrate transport and metabolism	27UU9	COG COG0235 Ribulose-5-phosphate 4-epimerase and related epimerases and aldolases	411462.DORLON_00936	unclassified	unclassified	unclassified	unclassified	unclassified	unclassified	unclassified	unclassified	unclassified
member	3151	-	-	-	-	-	HG3178416	metabolism	Carbohydrate transport and metabolism	3XYMH	Psort location Cytoplasmic, score 8.87	476272.RUMHYD_03371	Bacteria	Firmicutes	Clostridia	Eubacteriales	Lachnospiraceae	Blautia	Blautia hydrogenotrophica	unclassified	unclassified
member	3151	-	-	-	-	-	HG3178416	-	-	-	-	-	Bacteria	Firmicutes	Clostridia	Eubacteriales	Lachnospiraceae	Blautia	uncultured Blautia sp.	-	-
member	3151	-	-	-	-	-	HG3179249	metabolism	Carbohydrate transport and metabolism	27UU9	COG COG0235 Ribulose-5-phosphate 4-epimerase and related epimerases and aldolases	411461.DORFOR_01280	Bacteria	Firmicutes	Clostridia	Eubacteriales	Lachnospiraceae	Dorea	Dorea formicigenerans	unclassified	unclassified
member	3151	-	-	-	-	-	HG3179407	metabolism	Carbohydrate transport and metabolism	27UU9	COG COG0235 Ribulose-5-phosphate 4-epimerase and related epimerases and aldolases	411462.DORLON_00936	Bacteria	Firmicutes	Clostridia	Eubacteriales	Lachnospiraceae	Coprococcus	Coprococcus catus	unclassified	unclassified
member	3151	-	-	-	-	-	HG3180751	metabolism	Carbohydrate transport and metabolism	36DCJ	L-ribulose-5-phosphate 4-epimerase	1226325.HMPREF1548_05833	Bacteria	Firmicutes	Clostridia	Eubacteriales	Lachnospiraceae	Blautia	Blautia sp. AF34-10	unclassified	unclassified
member	3151	-	-	-	-	-	HG3182989	metabolism	Carbohydrate transport and metabolism	2FMV0	L-ribulose-5-phosphate 4-epimerase	1122978.AUFP01000009_gene35	Bacteria	Bacteroidetes	Bacteroidia	Bacteroidales	Prevotellaceae	Prevotella	Prevotella mizrahii	unclassified	unclassified
member	3151	-	-	-	-	-	HG3183640	metabolism	Carbohydrate transport and metabolism	3XYMH	Psort location Cytoplasmic, score 8.87	411459.RUMOBE_03033	Bacteria	Firmicutes	Clostridia	Eubacteriales	Lachnospiraceae	Blautia	unclassified	unclassified	unclassified
member	3151	-	-	-	-	-	HG3183640	-	-	-	-	-	Bacteria	Firmicutes	Clostridia	Eubacteriales	Lachnospiraceae	Blautia	uncultured Blautia sp.	-	-
member	3151	-	-	-	-	-	HG3183640	-	-	-	-	-	Bacteria	Firmicutes	Clostridia	Eubacteriales	Oscillospiraceae	Ruminococcus	Ruminococcus sp. AM26-12LB	-	-
member	3151	-	-	-	-	-	HG3183640	-	-	-	-	-	Bacteria	Firmicutes	Clostridia	Eubacteriales	Oscillospiraceae	Ruminococcus	Ruminococcus sp. SR1/5	-	-
member	3151	-	-	-	-	-	HG3183854	metabolism	Carbohydrate transport and metabolism	21YBV	Psort location Cytoplasmic, score 8.87	742741.HMPREF9475_02898	Bacteria	Firmicutes	Clostridia	Eubacteriales	Lachnospiraceae	Lacrimispora	Lacrimispora saccharolytica	unclassified	unclassified
member	3151	-	-	-	-	-	HG3184661	metabolism	Carbohydrate transport and metabolism	2FMV0	L-ribulose-5-phosphate 4-epimerase	1122990.BAJH01000006_gene1042	unclassified	unclassified	unclassified	unclassified	unclassified	unclassified	unclassified	unclassified	unclassified
member	3151	-	-	-	-	-	HG3185817	metabolism	Carbohydrate transport and metabolism	21YBV	Psort location Cytoplasmic, score 8.87	742741.HMPREF9475_02898	Bacteria	Firmicutes	Clostridia	Eubacteriales	Clostridiaceae	Clostridium	Clostridium sp. M62/1	unclassified	unclassified
member	3151	-	-	-	-	-	HG3188679	metabolism	Carbohydrate transport and metabolism	2FMV0	L-ribulose-5-phosphate 4-epimerase	537011.PREVCOP_04058	Bacteria	Bacteroidetes	Bacteroidia	Bacteroidales	Prevotellaceae	Prevotella	Prevotella copri	unclassified	unclassified
member	3151	-	-	-	-	-	HG3188679	-	-	-	-	-	Bacteria	Bacteroidetes	Bacteroidia	Bacteroidales	Prevotellaceae	Prevotella	Prevotella copri CAG:164	-	-
member	3151	-	-	-	-	-	HG3188679	-	-	-	-	-	Bacteria	Bacteroidetes	Bacteroidia	Bacteroidales	Prevotellaceae	Prevotella	unclassified	-	-
member	3151	-	-	-	-	-	HG3189076	metabolism	Carbohydrate transport and metabolism	248KI	L-ribulose-5-phosphate 4-epimerase	622312.ROSEINA2194_00574	Bacteria	Firmicutes	Clostridia	Eubacteriales	Clostridiaceae	Clostridium	Clostridium sp. 42_12	unclassified	unclassified
member	3151	-	-	-	-	-	HG3189076	-	-	-	-	-	Bacteria	Firmicutes	Clostridia	Eubacteriales	Clostridiaceae	Clostridium	Clostridium sp. AM49-4BH	-	-
member	3151	-	-	-	-	-	HG3189076	-	-	-	-	-	Bacteria	Firmicutes	Clostridia	Eubacteriales	Clostridiaceae	Clostridium	Clostridium sp. OM05-6BH	-	-
member	3151	-	-	-	-	-	HG3189076	-	-	-	-	-	Bacteria	Firmicutes	Clostridia	Eubacteriales	Clostridiaceae	Clostridium	Clostridium sp. OM05-9BH	-	-
member	3151	-	-	-	-	-	HG3189076	-	-	-	-	-	Bacteria	Firmicutes	Clostridia	Eubacteriales	Clostridiaceae	Clostridium	unclassified	-	-
member	3151	-	-	-	-	-	HG3191045	metabolism	Carbohydrate transport and metabolism	248KI	L-ribulose-5-phosphate 4-epimerase	622312.ROSEINA2194_00574	Bacteria	Firmicutes	Clostridia	Eubacteriales	Lachnospiraceae	Roseburia	Roseburia faecis	unclassified	unclassified
member	3151	-	-	-	-	-	HG3191045	-	-	-	-	-	Bacteria	Firmicutes	Clostridia	Eubacteriales	Lachnospiraceae	Roseburia	Roseburia sp. CAG:18	-	-
member	3151	-	-	-	-	-	HG3191206	metabolism	Carbohydrate transport and metabolism	248KI	L-ribulose-5-phosphate 4-epimerase	500632.CLONEX_00804	Bacteria	Firmicutes	Clostridia	Eubacteriales	Lachnospiraceae	Tyzzerella	Tyzzerella nexilis	unclassified	unclassified
member	3151	-	-	-	-	-	HG3196639	metabolism	Carbohydrate transport and metabolism	3XYMH	Psort location Cytoplasmic, score 8.87	1121115.AXVN01000038_gene3344	unclassified	unclassified	unclassified	unclassified	unclassified	unclassified	unclassified	unclassified	unclassified
member	3151	-	-	-	-	-	HG3197752	metabolism	Carbohydrate transport and metabolism	36DCJ	L-ribulose-5-phosphate 4-epimerase	1226325.HMPREF1548_05833	unclassified	unclassified	unclassified	unclassified	unclassified	unclassified	unclassified	unclassified	unclassified
member	3151	-	-	-	-	-	HG3198306	metabolism	Carbohydrate transport and metabolism	1WURX	Class II Aldolase and Adducin N-terminal domain	171101.spr1844	Bacteria	Firmicutes	Bacilli	Lactobacillales	Streptococcaceae	Streptococcus	Streptococcus pneumoniae	unclassified	unclassified
member	3151	-	-	-	-	-	HG3198306	-	-	-	-	-	Bacteria	Firmicutes	Bacilli	Lactobacillales	Streptococcaceae	Streptococcus	unclassified	-	-
member	3151	-	-	-	-	-	HG3200388	metabolism	Carbohydrate transport and metabolism	36DCJ	L-ribulose-5-phosphate 4-epimerase	1226325.HMPREF1548_05833	Bacteria	Firmicutes	unclassified	unclassified	unclassified	unclassified	Firmicutes bacterium AF22-6AC	unclassified	unclassified
member	3151	-	-	-	-	-	HG3200388	-	-	-	-	-	Bacteria	Firmicutes	unclassified	unclassified	unclassified	unclassified	Firmicutes bacterium CAG:65	-	-
member	3151	-	-	-	-	-	HG3200388	-	-	-	-	-	Bacteria	Firmicutes	unclassified	unclassified	unclassified	unclassified	Firmicutes bacterium CAG:65_45_313	-	-
member	3151	-	-	-	-	-	HG3200388	-	-	-	-	-	Bacteria	Firmicutes	unclassified	unclassified	unclassified	unclassified	Firmicutes bacterium OM08-11AC	-	-
member	3151	-	-	-	-	-	HG3208483	metabolism	Carbohydrate transport and metabolism	2TPQA	Class II Aldolase and Adducin N-terminal domain	365659.smi_0224	Bacteria	Firmicutes	Bacilli	Lactobacillales	Streptococcaceae	Streptococcus	Streptococcus mitis	unclassified	unclassified
member	3151	-	-	-	-	-	HG3209213	metabolism	Carbohydrate transport and metabolism	2FMV0	L-ribulose-5-phosphate 4-epimerase	1122978.AUFP01000009_gene35	unclassified	unclassified	unclassified	unclassified	unclassified	unclassified	unclassified	unclassified	unclassified
member	3151	-	-	-	-	-	HG3218844	metabolism	Carbohydrate transport and metabolism	3WH0C	L-ribulose-5-phosphate 4-epimerase	411471.SUBVAR_04021	Bacteria	Firmicutes	Clostridia	Eubacteriales	Oscillospiraceae	Subdoligranulum	Subdoligranulum sp. APC924/74	unclassified	unclassified
member	3151	-	-	-	-	-	HG3219282	metabolism	Carbohydrate transport and metabolism	2FMV0	L-ribulose-5-phosphate 4-epimerase	1122978.AUFP01000009_gene35	unclassified	unclassified	unclassified	unclassified	unclassified	unclassified	unclassified	unclassified	unclassified
member	3151	-	-	-	-	-	HG3227545	metabolism	Carbohydrate transport and metabolism	4H9W0	links the arabinose metabolic pathway to the pentose phosphate pathway and allows the bacteria to use arabinose as an energy source	218495.SUB1722	Bacteria	Firmicutes	Bacilli	Lactobacillales	Streptococcaceae	Streptococcus	Streptococcus hongkongensis	unclassified	unclassified
member	3151	-	-	-	-	-	HG3227545	-	-	-	-	-	Bacteria	Firmicutes	Bacilli	Lactobacillales	Streptococcaceae	Streptococcus	Streptococcus uberis	-	-
member	3151	-	-	-	-	-	HG3235435	metabolism	Carbohydrate transport and metabolism	3XYMH	Psort location Cytoplasmic, score 8.87	411470.RUMGNA_02535	Bacteria	Firmicutes	Clostridia	Eubacteriales	Lachnospiraceae	Mediterraneibacter	[Ruminococcus] gnavus	unclassified	unclassified
member	3151	-	-	-	-	-	HG3244300	metabolism	Carbohydrate transport and metabolism	27IU7	Class II Aldolase and Adducin N-terminal domain	658086.HMPREF0994_04906	Bacteria	unclassified	unclassified	unclassified	unclassified	unclassified	bacterium 1xD42-87	unclassified	unclassified
member	3151	-	-	-	-	-	HG3249448	metabolism	Carbohydrate transport and metabolism	4H9W0	links the arabinose metabolic pathway to the pentose phosphate pathway and allows the bacteria to use arabinose as an energy source	211110.gbs1851	Bacteria	Firmicutes	Bacilli	Lactobacillales	Streptococcaceae	Streptococcus	Streptococcus agalactiae	unclassified	unclassified
member	3151	-	-	-	-	-	HG3249448	-	-	-	-	-	Bacteria	Firmicutes	Bacilli	Lactobacillales	Streptococcaceae	Streptococcus	unclassified	-	-
member	3151	-	-	-	-	-	HG3249968	metabolism	Carbohydrate transport and metabolism	27IU7	Class II Aldolase and Adducin N-terminal domain	397290.C810_00674	Bacteria	Firmicutes	Clostridia	Eubacteriales	Lachnospiraceae	Roseburia	Roseburia sp. CAG:303	unclassified	unclassified
member	3151	-	-	-	-	-	HG3253773	metabolism	Carbohydrate transport and metabolism	21YBV	Psort location Cytoplasmic, score 8.87	411468.CLOSCI_00823	Bacteria	Firmicutes	Clostridia	Eubacteriales	Lachnospiraceae	Lachnoclostridium	[Clostridium] scindens	unclassified	unclassified
member	3151	-	-	-	-	-	HG3266220	metabolism	Carbohydrate transport and metabolism	3XYMH	Psort location Cytoplasmic, score 8.87	411459.RUMOBE_03033	Bacteria	Firmicutes	Clostridia	Eubacteriales	Clostridiaceae	Clostridium	uncultured Clostridium sp.	unclassified	unclassified
member	3151	-	-	-	-	-	HG3266220	-	-	-	-	-	Bacteria	Firmicutes	Clostridia	Eubacteriales	Lachnospiraceae	Blautia	uncultured Blautia sp.	-	-
member	3151	-	-	-	-	-	HG3266220	-	-	-	-	-	Bacteria	Firmicutes	Clostridia	Eubacteriales	Lachnospiraceae	Mediterraneibacter	[Ruminococcus] torques	-	-
member	3151	-	-	-	-	-	HG3266220	-	-	-	-	-	Bacteria	Firmicutes	Clostridia	Eubacteriales	Oscillospiraceae	Ruminococcus	uncultured Ruminococcus sp.	-	-
member	3151	-	-	-	-	-	HG3266220	-	-	-	-	-	Bacteria	Firmicutes	Clostridia	Eubacteriales	unclassified	unclassified	unclassified	-	-
member	3151	-	-	-	-	-	HG3268109	metabolism	Carbohydrate transport and metabolism	248KI	L-ribulose-5-phosphate 4-epimerase	622312.ROSEINA2194_00574	Bacteria	Firmicutes	Clostridia	Eubacteriales	Clostridiaceae	Clostridium	Clostridium sp. CAG:277	unclassified	unclassified
member	3151	-	-	-	-	-	HG3291712	metabolism	Carbohydrate transport and metabolism	4H9W0	links the arabinose metabolic pathway to the pentose phosphate pathway and allows the bacteria to use arabinose as an energy source	1314.HKU360_00198	Bacteria	Firmicutes	Bacilli	Lactobacillales	Streptococcaceae	Streptococcus	Streptococcus pyogenes	unclassified	unclassified
member	3151	-	-	-	-	-	HG3320434	metabolism	Carbohydrate transport and metabolism	4BY3D	Class II Aldolase and Adducin N-terminal domain	515622.bpr_I2814	Bacteria	Firmicutes	Clostridia	Eubacteriales	Clostridiaceae	Clostridium	Clostridium sp. CAG:510	unclassified	unclassified
member	3151	-	-	-	-	-	HG3376366	metabolism	Carbohydrate transport and metabolism	27IU7	Class II Aldolase and Adducin N-terminal domain	397290.C810_00674	Bacteria	Firmicutes	Clostridia	Eubacteriales	Clostridiaceae	Clostridium	uncultured Clostridium sp.	unclassified	unclassified
member	3151	-	-	-	-	-	HG3412386	metabolism	Carbohydrate transport and metabolism	248KI	L-ribulose-5-phosphate 4-epimerase	585394.RHOM_06050	Bacteria	Firmicutes	Clostridia	Eubacteriales	Lachnospiraceae	Roseburia	Roseburia hominis	unclassified	unclassified
member	3151	-	-	-	-	-	HG3421757	metabolism	Carbohydrate transport and metabolism	21YBV	Psort location Cytoplasmic, score 8.87	553973.CLOHYLEM_05943	Bacteria	Firmicutes	Clostridia	Eubacteriales	Lachnospiraceae	Lachnoclostridium	[Clostridium] hylemonae	unclassified	unclassified
member	3151	-	-	-	-	-	HG3445221	metabolism	Carbohydrate transport and metabolism	3XYMH	Psort location Cytoplasmic, score 8.87	411459.RUMOBE_03033	Bacteria	Firmicutes	Clostridia	Eubacteriales	Lachnospiraceae	Blautia	Blautia sp. CAG:257	unclassified	unclassified
member	3151	-	-	-	-	-	HG3562108	metabolism	Carbohydrate transport and metabolism	36DCJ	L-ribulose-5-phosphate 4-epimerase	1226325.HMPREF1548_05833	Bacteria	Firmicutes	Clostridia	Eubacteriales	Clostridiaceae	Clostridium	uncultured Clostridium sp.	unclassified	unclassified
member	3151	-	-	-	-	-	HG3659702	metabolism	Carbohydrate transport and metabolism	3WH0C	L-ribulose-5-phosphate 4-epimerase	411471.SUBVAR_04021	Bacteria	Firmicutes	Clostridia	Eubacteriales	unclassified	Gemmiger	Gemmiger formicilis	unclassified	unclassified
member	3151	-	-	-	-	-	HG4431066	metabolism	Carbohydrate transport and metabolism	36DCJ	L-ribulose-5-phosphate 4-epimerase	1105031.HMPREF1141_0562	unclassified	unclassified	unclassified	unclassified	unclassified	unclassified	unclassified	unclassified	unclassified
group	3152	1	-	-	-	-	HG0291178	unclassified	unclassified	unclassified	unclassified	unclassified	unclassified	unclassified	unclassified	unclassified	unclassified	unclassified	unclassified	unclassified	unclassified	0.1	-	0.1	-	0.0	-	0.0	-	0/0	0/0	0/0	0/0	0/0	0/0	0/0	0/0	0/0	0/0	0/0	0/0	0/0	0/0
member	3152	-	-	-	-	-	HG0291178	unclassified	unclassified	unclassified	unclassified	unclassified	unclassified	unclassified	unclassified	unclassified	unclassified	unclassified	unclassified	unclassified	unclassified
group	3153	59	53	655	8.63	98.56	HG0291440;HG0291743;HG0335222;HG0502563;HG1087879;HG1353042;HG1371488;HG1616771;HG1650212;HG1713968;HG1741314;HG1848342;HG1966696;HG2050505;HG2065524;HG2116854;HG2205711;HG2245632;HG2298737;HG2477912;HG2489370;HG2540385;HG2671304;HG2869334;HG3151844;HG3183761;HG3261033;HG3391569;HG3428178;HG3477381;HG3551714;HG3556084;HG3575422;HG3653426;HG3716944;HG3720178;HG3852426;HG4149514;HG4156380;HG4175578;HG4338344;HG4402154;HG4566895;HG4618041;HG4843566;HG5043057;HG5091954;HG5150519;HG5150893;HG5174530;HG5299069;HG5303290;HG5308369;HG5308987;HG5309047;HG5309410;HG5309977;HG5325513;HG5328222	metabolism	Energy production and conversion	3WHXW	FAD binding domain	various	Bacteria	Firmicutes	Clostridia	Eubacteriales	Oscillospiraceae	Faecalibacterium	Faecalibacterium prausnitzii	cellobiose dehydrogenase (EC 1.1.99.18); glucose 1-oxidase (EC 1.1.3.4); aryl alcohol oxidase (EC 1.1.3.7); alcohol oxidase (EC 1.1.3.13); pyranose oxidase (EC 1.1.3.10)	AA3	0.1	-	0.1	-	0.0	-	0.0	-	59/59	59/59	57/59	57/59	(16)/59	45/59	45/59	45/59	45/59	45/59	44/59	35/59	35/59	35/59
member	3153	-	-	-	-	-	HG0291440	metabolism	Energy production and conversion	26AHF	Thi4 family	411467.BACCAP_00267	Bacteria	Firmicutes	Clostridia	Eubacteriales	Oscillospiraceae	Faecalibacterium	Faecalibacterium prausnitzii	unclassified	unclassified
member	3153	-	-	-	-	-	HG0291440	-	-	-	-	-	Bacteria	Firmicutes	Clostridia	Eubacteriales	Oscillospiraceae	Faecalibacterium	Faecalibacterium sp. CAG:82	-	-
member	3153	-	-	-	-	-	HG0291440	-	-	-	-	-	Bacteria	Firmicutes	Clostridia	Eubacteriales	Oscillospiraceae	Faecalibacterium	Faecalibacterium sp. OF04-11AC	-	-
member	3153	-	-	-	-	-	HG0291743	metabolism	Energy production and conversion	3WHXW	FAD binding domain	748224.HMPREF9436_01082	unclassified	unclassified	unclassified	unclassified	unclassified	unclassified	unclassified	unclassified	unclassified
member	3153	-	-	-	-	-	HG0335222	metabolism	Energy production and conversion	3WHXW	FAD binding domain	411483.FAEPRAA2165_02925	Bacteria	Firmicutes	Clostridia	Eubacteriales	Oscillospiraceae	Faecalibacterium	Faecalibacterium prausnitzii	unclassified	unclassified
member	3153	-	-	-	-	-	HG0335222	-	-	-	-	-	Bacteria	Firmicutes	Clostridia	Eubacteriales	Oscillospiraceae	Faecalibacterium	Faecalibacterium sp. 4P15	-	-
member	3153	-	-	-	-	-	HG0335222	-	-	-	-	-	Bacteria	Firmicutes	Clostridia	Eubacteriales	Oscillospiraceae	Faecalibacterium	Faecalibacterium sp. CLA-AA-H283	-	-
member	3153	-	-	-	-	-	HG0335222	-	-	-	-	-	Bacteria	Firmicutes	Clostridia	Eubacteriales	Oscillospiraceae	Faecalibacterium	uncultured Faecalibacterium sp.	-	-
member	3153	-	-	-	-	-	HG0502563	metabolism	Energy production and conversion	3WHXW	FAD binding domain	657322.FPR_19950	Bacteria	Firmicutes	Clostridia	Eubacteriales	Oscillospiraceae	Faecalibacterium	Faecalibacterium prausnitzii	unclassified	unclassified
member	3153	-	-	-	-	-	HG0502563	-	-	-	-	-	Bacteria	Firmicutes	Clostridia	Eubacteriales	Oscillospiraceae	Faecalibacterium	Faecalibacterium sp. OM04-11BH	-	-
member	3153	-	-	-	-	-	HG1087879	metabolism	Energy production and conversion	3WHXW	FAD binding domain	748224.HMPREF9436_01082	Bacteria	Firmicutes	Clostridia	Eubacteriales	Oscillospiraceae	Faecalibacterium	Faecalibacterium prausnitzii	unclassified	unclassified
member	3153	-	-	-	-	-	HG1353042	metabolism	Energy production and conversion	3WHXW	FAD binding domain	718252.FP2_16180	Bacteria	Firmicutes	Clostridia	Eubacteriales	Oscillospiraceae	Faecalibacterium	Faecalibacterium longum	unclassified	unclassified
member	3153	-	-	-	-	-	HG1353042	-	-	-	-	-	Bacteria	Firmicutes	Clostridia	Eubacteriales	Oscillospiraceae	Faecalibacterium	Faecalibacterium prausnitzii	-	-
member	3153	-	-	-	-	-	HG1353042	-	-	-	-	-	Bacteria	Firmicutes	Clostridia	Eubacteriales	Oscillospiraceae	Faecalibacterium	Faecalibacterium sp. Marseille-P9590	-	-
member	3153	-	-	-	-	-	HG1371488	metabolism	Energy production and conversion	3WHXW	FAD binding domain	718252.FP2_16180	Bacteria	Firmicutes	Clostridia	Eubacteriales	Oscillospiraceae	Faecalibacterium	Faecalibacterium prausnitzii	unclassified	unclassified
member	3153	-	-	-	-	-	HG1371488	-	-	-	-	-	Bacteria	Firmicutes	Clostridia	Eubacteriales	Oscillospiraceae	Faecalibacterium	Faecalibacterium sp. 4P15	-	-
member	3153	-	-	-	-	-	HG1371488	-	-	-	-	-	Bacteria	Firmicutes	Clostridia	Eubacteriales	Oscillospiraceae	Faecalibacterium	Faecalibacterium sp. CLA-AA-H283	-	-
member	3153	-	-	-	-	-	HG1371488	-	-	-	-	-	Bacteria	Firmicutes	Clostridia	Eubacteriales	Oscillospiraceae	Faecalibacterium	uncultured Faecalibacterium sp.	-	-
member	3153	-	-	-	-	-	HG1616771	metabolism	Energy production and conversion	3WHXW	FAD binding domain	748224.HMPREF9436_01082	unclassified	unclassified	unclassified	unclassified	unclassified	unclassified	unclassified	unclassified	unclassified
member	3153	-	-	-	-	-	HG1650212	metabolism	Energy production and conversion	3WHXW	FAD binding domain	718252.FP2_16180	Bacteria	Firmicutes	Clostridia	Eubacteriales	Oscillospiraceae	Faecalibacterium	Faecalibacterium longum	unclassified	unclassified
member	3153	-	-	-	-	-	HG1650212	-	-	-	-	-	Bacteria	Firmicutes	Clostridia	Eubacteriales	Oscillospiraceae	Faecalibacterium	Faecalibacterium prausnitzii	-	-
member	3153	-	-	-	-	-	HG1650212	-	-	-	-	-	Bacteria	Firmicutes	Clostridia	Eubacteriales	Oscillospiraceae	Faecalibacterium	Faecalibacterium sp. Marseille-P9590	-	-
member	3153	-	-	-	-	-	HG1713968	metabolism	Energy production and conversion	3WHXW	FAD binding domain	748224.HMPREF9436_01082	Bacteria	Firmicutes	Clostridia	Eubacteriales	Oscillospiraceae	Faecalibacterium	Faecalibacterium prausnitzii	Iron reductase domain	AA8
member	3153	-	-	-	-	-	HG1713968	-	-	-	-	-	Bacteria	Firmicutes	Clostridia	Eubacteriales	Oscillospiraceae	Faecalibacterium	Faecalibacterium sp. AF10-46	-	-
member	3153	-	-	-	-	-	HG1713968	-	-	-	-	-	Bacteria	Firmicutes	Clostridia	Eubacteriales	Oscillospiraceae	Faecalibacterium	Faecalibacterium sp. AF27-11BH	-	-
member	3153	-	-	-	-	-	HG1713968	-	-	-	-	-	Bacteria	Firmicutes	Clostridia	Eubacteriales	Oscillospiraceae	Faecalibacterium	Faecalibacterium sp. AM43-5AT	-	-
member	3153	-	-	-	-	-	HG1713968	-	-	-	-	-	Bacteria	Firmicutes	Clostridia	Eubacteriales	Oscillospiraceae	Faecalibacterium	Faecalibacterium sp. OF03-6AC	-	-
member	3153	-	-	-	-	-	HG1713968	-	-	-	-	-	Bacteria	Firmicutes	Clostridia	Eubacteriales	Oscillospiraceae	Faecalibacterium	unclassified	-	-
member	3153	-	-	-	-	-	HG1713968	-	-	-	-	-	Bacteria	Firmicutes	Clostridia	Eubacteriales	Oscillospiraceae	Faecalibacterium	uncultured Faecalibacterium sp.	-	-
member	3153	-	-	-	-	-	HG1741314	metabolism	Energy production and conversion	3WHXW	FAD binding domain	411483.FAEPRAA2165_02925	Bacteria	Firmicutes	Clostridia	Eubacteriales	Oscillospiraceae	Faecalibacterium	Faecalibacterium prausnitzii	cellobiose dehydrogenase (EC 1.1.99.18); glucose 1-oxidase (EC 1.1.3.4); aryl alcohol oxidase (EC 1.1.3.7); alcohol oxidase (EC 1.1.3.13); pyranose oxidase (EC 1.1.3.10)	AA3
member	3153	-	-	-	-	-	HG1741314	-	-	-	-	-	Bacteria	Firmicutes	Clostridia	Eubacteriales	Oscillospiraceae	Faecalibacterium	Faecalibacterium sp. 4P15	-	-
member	3153	-	-	-	-	-	HG1848342	metabolism	Energy production and conversion	3WHXW	FAD binding domain	718252.FP2_16180	Bacteria	Firmicutes	Clostridia	Eubacteriales	Oscillospiraceae	Faecalibacterium	Faecalibacterium prausnitzii	unclassified	unclassified
member	3153	-	-	-	-	-	HG1966696	metabolism	Energy production and conversion	3WHXW	FAD binding domain	657322.FPR_19950	Bacteria	Firmicutes	Clostridia	Eubacteriales	Oscillospiraceae	Faecalibacterium	Faecalibacterium sp. AF10-46	unclassified	unclassified
member	3153	-	-	-	-	-	HG1966696	-	-	-	-	-	Bacteria	Firmicutes	Clostridia	Eubacteriales	Oscillospiraceae	Faecalibacterium	Faecalibacterium sp. OF03-6AC	-	-
member	3153	-	-	-	-	-	HG1966696	-	-	-	-	-	Bacteria	Firmicutes	Clostridia	Eubacteriales	Oscillospiraceae	Faecalibacterium	unclassified	-	-
member	3153	-	-	-	-	-	HG2050505	metabolism	Energy production and conversion	3WHXW	FAD binding domain	718252.FP2_16180	Bacteria	Firmicutes	Clostridia	Eubacteriales	Oscillospiraceae	Faecalibacterium	Faecalibacterium longum	unclassified	unclassified
member	3153	-	-	-	-	-	HG2050505	-	-	-	-	-	Bacteria	Firmicutes	Clostridia	Eubacteriales	Oscillospiraceae	Faecalibacterium	Faecalibacterium prausnitzii	-	-
member	3153	-	-	-	-	-	HG2065524	metabolism	Energy production and conversion	3WHXW	FAD binding domain	718252.FP2_16180	Bacteria	Firmicutes	Clostridia	Eubacteriales	Oscillospiraceae	Faecalibacterium	Faecalibacterium prausnitzii	unclassified	unclassified
member	3153	-	-	-	-	-	HG2116854	metabolism	Energy production and conversion	3WHXW	FAD binding domain	748224.HMPREF9436_01082	unclassified	unclassified	unclassified	unclassified	unclassified	unclassified	unclassified	unclassified	unclassified
member	3153	-	-	-	-	-	HG2205711	metabolism	Energy production and conversion	3WHXW	FAD binding domain	657322.FPR_19950	unclassified	unclassified	unclassified	unclassified	unclassified	unclassified	unclassified	cellobiose dehydrogenase (EC 1.1.99.18); glucose 1-oxidase (EC 1.1.3.4); aryl alcohol oxidase (EC 1.1.3.7); alcohol oxidase (EC 1.1.3.13); pyranose oxidase (EC 1.1.3.10)	AA3
member	3153	-	-	-	-	-	HG2245632	metabolism	Energy production and conversion	3WHXW	FAD binding domain	718252.FP2_16180	Bacteria	Firmicutes	Clostridia	Eubacteriales	Oscillospiraceae	Faecalibacterium	Faecalibacterium longum	cellobiose dehydrogenase (EC 1.1.99.18); glucose 1-oxidase (EC 1.1.3.4); aryl alcohol oxidase (EC 1.1.3.7); alcohol oxidase (EC 1.1.3.13); pyranose oxidase (EC 1.1.3.10)	AA3
member	3153	-	-	-	-	-	HG2245632	-	-	-	-	-	Bacteria	Firmicutes	Clostridia	Eubacteriales	Oscillospiraceae	Faecalibacterium	Faecalibacterium prausnitzii	-	-
member	3153	-	-	-	-	-	HG2298737	metabolism	Energy production and conversion	3WHXW	FAD binding domain	657322.FPR_19950	Bacteria	Firmicutes	Clostridia	Eubacteriales	Oscillospiraceae	Faecalibacterium	Faecalibacterium prausnitzii	unclassified	unclassified
member	3153	-	-	-	-	-	HG2477912	metabolism	Energy production and conversion	3WHXW	FAD binding domain	657322.FPR_19950	Bacteria	Firmicutes	Clostridia	Eubacteriales	Oscillospiraceae	Faecalibacterium	Faecalibacterium prausnitzii	cellobiose dehydrogenase (EC 1.1.99.18); glucose 1-oxidase (EC 1.1.3.4); aryl alcohol oxidase (EC 1.1.3.7); alcohol oxidase (EC 1.1.3.13); pyranose oxidase (EC 1.1.3.10)	AA3
member	3153	-	-	-	-	-	HG2477912	-	-	-	-	-	Bacteria	Firmicutes	Clostridia	Eubacteriales	Oscillospiraceae	Faecalibacterium	Faecalibacterium sp. OM04-11BH	-	-
member	3153	-	-	-	-	-	HG2489370	metabolism	Energy production and conversion	3WHXW	FAD binding domain	718252.FP2_16180	Bacteria	Firmicutes	Clostridia	Eubacteriales	Oscillospiraceae	Faecalibacterium	Faecalibacterium longum	cellobiose dehydrogenase (EC 1.1.99.18); glucose 1-oxidase (EC 1.1.3.4); aryl alcohol oxidase (EC 1.1.3.7); alcohol oxidase (EC 1.1.3.13); pyranose oxidase (EC 1.1.3.10)	AA3
member	3153	-	-	-	-	-	HG2489370	-	-	-	-	-	Bacteria	Firmicutes	Clostridia	Eubacteriales	Oscillospiraceae	Faecalibacterium	Faecalibacterium prausnitzii	-	-
member	3153	-	-	-	-	-	HG2540385	metabolism	Energy production and conversion	3WHXW	FAD binding domain	748224.HMPREF9436_01082	Bacteria	Firmicutes	Clostridia	Eubacteriales	Oscillospiraceae	Faecalibacterium	Faecalibacterium prausnitzii	unclassified	unclassified
member	3153	-	-	-	-	-	HG2671304	metabolism	Energy production and conversion	3WHXW	FAD binding domain	748224.HMPREF9436_01082	Bacteria	Firmicutes	Clostridia	Eubacteriales	Oscillospiraceae	Faecalibacterium	Faecalibacterium prausnitzii	unclassified	unclassified
member	3153	-	-	-	-	-	HG2671304	-	-	-	-	-	Bacteria	Firmicutes	Clostridia	Eubacteriales	Oscillospiraceae	Faecalibacterium	Faecalibacterium sp. AF10-46	-	-
member	3153	-	-	-	-	-	HG2671304	-	-	-	-	-	Bacteria	Firmicutes	Clostridia	Eubacteriales	Oscillospiraceae	Faecalibacterium	Faecalibacterium sp. AF27-11BH	-	-
member	3153	-	-	-	-	-	HG2671304	-	-	-	-	-	Bacteria	Firmicutes	Clostridia	Eubacteriales	Oscillospiraceae	Faecalibacterium	Faecalibacterium sp. Marseille-Q4896	-	-
member	3153	-	-	-	-	-	HG2671304	-	-	-	-	-	Bacteria	Firmicutes	Clostridia	Eubacteriales	Oscillospiraceae	Faecalibacterium	Faecalibacterium sp. OF03-6AC	-	-
member	3153	-	-	-	-	-	HG2671304	-	-	-	-	-	Bacteria	Firmicutes	Clostridia	Eubacteriales	Oscillospiraceae	Faecalibacterium	unclassified	-	-
member	3153	-	-	-	-	-	HG2869334	metabolism	Energy production and conversion	3WHXW	FAD binding domain	657322.FPR_19950	Bacteria	Firmicutes	Clostridia	Eubacteriales	Oscillospiraceae	Faecalibacterium	Faecalibacterium prausnitzii	Iron reductase domain	AA8
member	3153	-	-	-	-	-	HG3151844	metabolism	Energy production and conversion	3WHXW	FAD binding domain	411483.FAEPRAA2165_02925	unclassified	unclassified	unclassified	unclassified	unclassified	unclassified	unclassified	cellobiose dehydrogenase (EC 1.1.99.18); glucose 1-oxidase (EC 1.1.3.4); aryl alcohol oxidase (EC 1.1.3.7); alcohol oxidase (EC 1.1.3.13); pyranose oxidase (EC 1.1.3.10)	AA3
member	3153	-	-	-	-	-	HG3183761	metabolism	Energy production and conversion	3WHXW	FAD binding domain	748224.HMPREF9436_01082	Bacteria	Firmicutes	Clostridia	Eubacteriales	Oscillospiraceae	Faecalibacterium	Faecalibacterium sp. OF03-6AC	cellobiose dehydrogenase (EC 1.1.99.18); glucose 1-oxidase (EC 1.1.3.4); aryl alcohol oxidase (EC 1.1.3.7); alcohol oxidase (EC 1.1.3.13); pyranose oxidase (EC 1.1.3.10)	AA3
member	3153	-	-	-	-	-	HG3183761	-	-	-	-	-	Bacteria	Firmicutes	Clostridia	Eubacteriales	Oscillospiraceae	Faecalibacterium	unclassified	-	-
member	3153	-	-	-	-	-	HG3261033	metabolism	Energy production and conversion	3WHXW	FAD binding domain	411483.FAEPRAA2165_02925	Bacteria	Firmicutes	Clostridia	Eubacteriales	Oscillospiraceae	Faecalibacterium	Faecalibacterium prausnitzii	unclassified	unclassified
member	3153	-	-	-	-	-	HG3261033	-	-	-	-	-	Bacteria	Firmicutes	Clostridia	Eubacteriales	Oscillospiraceae	Faecalibacterium	unclassified	-	-
member	3153	-	-	-	-	-	HG3391569	metabolism	Energy production and conversion	3WHXW	FAD binding domain	718252.FP2_16180	unclassified	unclassified	unclassified	unclassified	unclassified	unclassified	unclassified	cellobiose dehydrogenase (EC 1.1.99.18); glucose 1-oxidase (EC 1.1.3.4); aryl alcohol oxidase (EC 1.1.3.7); alcohol oxidase (EC 1.1.3.13); pyranose oxidase (EC 1.1.3.10)	AA3
member	3153	-	-	-	-	-	HG3428178	metabolism	Energy production and conversion	3WHXW	FAD binding domain	657322.FPR_19950	unclassified	unclassified	unclassified	unclassified	unclassified	unclassified	unclassified	cellobiose dehydrogenase (EC 1.1.99.18); glucose 1-oxidase (EC 1.1.3.4); aryl alcohol oxidase (EC 1.1.3.7); alcohol oxidase (EC 1.1.3.13); pyranose oxidase (EC 1.1.3.10)	AA3
member	3153	-	-	-	-	-	HG3477381	metabolism	Energy production and conversion	3WHXW	FAD binding domain	411483.FAEPRAA2165_02925	Bacteria	Firmicutes	Clostridia	Eubacteriales	Oscillospiraceae	Faecalibacterium	Faecalibacterium prausnitzii	cellobiose dehydrogenase (EC 1.1.99.18); glucose 1-oxidase (EC 1.1.3.4); aryl alcohol oxidase (EC 1.1.3.7); alcohol oxidase (EC 1.1.3.13); pyranose oxidase (EC 1.1.3.10)	AA3
member	3153	-	-	-	-	-	HG3477381	-	-	-	-	-	Bacteria	Firmicutes	Clostridia	Eubacteriales	Oscillospiraceae	Faecalibacterium	Faecalibacterium sp. CLA-AA-H254	-	-
member	3153	-	-	-	-	-	HG3551714	metabolism	Energy production and conversion	3WHXW	FAD binding domain	411483.FAEPRAA2165_02925	Bacteria	Firmicutes	Clostridia	Eubacteriales	Oscillospiraceae	Faecalibacterium	Faecalibacterium sp. Marseille-Q0746	cellobiose dehydrogenase (EC 1.1.99.18); glucose 1-oxidase (EC 1.1.3.4); aryl alcohol oxidase (EC 1.1.3.7); alcohol oxidase (EC 1.1.3.13); pyranose oxidase (EC 1.1.3.10)	AA3
member	3153	-	-	-	-	-	HG3551714	-	-	-	-	-	Bacteria	Firmicutes	Clostridia	Eubacteriales	Oscillospiraceae	Faecalibacterium	Faecalibacterium sp. Marseille-Q4137	-	-
member	3153	-	-	-	-	-	HG3556084	metabolism	Energy production and conversion	3WHXW	FAD binding domain	748224.HMPREF9436_01082	Bacteria	Firmicutes	Clostridia	Eubacteriales	Oscillospiraceae	Faecalibacterium	Faecalibacterium prausnitzii	cellobiose dehydrogenase (EC 1.1.99.18); glucose 1-oxidase (EC 1.1.3.4); aryl alcohol oxidase (EC 1.1.3.7); alcohol oxidase (EC 1.1.3.13); pyranose oxidase (EC 1.1.3.10)	AA3
member	3153	-	-	-	-	-	HG3575422	metabolism	Energy production and conversion	3WHXW	FAD binding domain	718252.FP2_16180	unclassified	unclassified	unclassified	unclassified	unclassified	unclassified	unclassified	Iron reductase domain	AA8
member	3153	-	-	-	-	-	HG3653426	metabolism	Energy production and conversion	3WHXW	FAD binding domain	657322.FPR_19950	Bacteria	Firmicutes	Clostridia	Eubacteriales	Oscillospiraceae	Faecalibacterium	Faecalibacterium longum	cellobiose dehydrogenase (EC 1.1.99.18); glucose 1-oxidase (EC 1.1.3.4); aryl alcohol oxidase (EC 1.1.3.7); alcohol oxidase (EC 1.1.3.13); pyranose oxidase (EC 1.1.3.10)	AA3
member	3153	-	-	-	-	-	HG3716944	metabolism	Energy production and conversion	3WHXW	FAD binding domain	411483.FAEPRAA2165_02925	Bacteria	Firmicutes	Clostridia	Eubacteriales	Oscillospiraceae	Faecalibacterium	Faecalibacterium prausnitzii	cellobiose dehydrogenase (EC 1.1.99.18); glucose 1-oxidase (EC 1.1.3.4); aryl alcohol oxidase (EC 1.1.3.7); alcohol oxidase (EC 1.1.3.13); pyranose oxidase (EC 1.1.3.10)	AA3
member	3153	-	-	-	-	-	HG3716944	-	-	-	-	-	Bacteria	Firmicutes	Clostridia	Eubacteriales	Oscillospiraceae	Faecalibacterium	Faecalibacterium sp. CLA-AA-H254	-	-
member	3153	-	-	-	-	-	HG3720178	metabolism	Energy production and conversion	3WHXW	FAD binding domain	748224.HMPREF9436_01082	Bacteria	Firmicutes	Clostridia	Eubacteriales	Oscillospiraceae	Faecalibacterium	Faecalibacterium prausnitzii	cellobiose dehydrogenase (EC 1.1.99.18); glucose 1-oxidase (EC 1.1.3.4); aryl alcohol oxidase (EC 1.1.3.7); alcohol oxidase (EC 1.1.3.13); pyranose oxidase (EC 1.1.3.10)	AA3
member	3153	-	-	-	-	-	HG3852426	metabolism	Energy production and conversion	3WHXW	FAD binding domain	657322.FPR_19950	unclassified	unclassified	unclassified	unclassified	unclassified	unclassified	unclassified	cellobiose dehydrogenase (EC 1.1.99.18); glucose 1-oxidase (EC 1.1.3.4); aryl alcohol oxidase (EC 1.1.3.7); alcohol oxidase (EC 1.1.3.13); pyranose oxidase (EC 1.1.3.10)	AA3
member	3153	-	-	-	-	-	HG4149514	metabolism	Energy production and conversion	3WHXW	FAD binding domain	748224.HMPREF9436_01082	Bacteria	Firmicutes	Clostridia	Eubacteriales	Oscillospiraceae	Faecalibacterium	Faecalibacterium prausnitzii	unclassified	unclassified
member	3153	-	-	-	-	-	HG4156380	metabolism	Energy production and conversion	3WHXW	FAD binding domain	748224.HMPREF9436_01082	Bacteria	Firmicutes	Clostridia	Eubacteriales	Oscillospiraceae	Faecalibacterium	Faecalibacterium prausnitzii	unclassified	unclassified
member	3153	-	-	-	-	-	HG4175578	metabolism	Energy production and conversion	3WHXW	FAD binding domain	718252.FP2_16180	Bacteria	Firmicutes	Clostridia	Eubacteriales	Oscillospiraceae	Faecalibacterium	Faecalibacterium sp. Marseille-Q3530	cellobiose dehydrogenase (EC 1.1.99.18); glucose 1-oxidase (EC 1.1.3.4); aryl alcohol oxidase (EC 1.1.3.7); alcohol oxidase (EC 1.1.3.13); pyranose oxidase (EC 1.1.3.10)	AA3
member	3153	-	-	-	-	-	HG4338344	metabolism	Energy production and conversion	3WHXW	FAD binding domain	748224.HMPREF9436_01082	unclassified	unclassified	unclassified	unclassified	unclassified	unclassified	unclassified	cellobiose dehydrogenase (EC 1.1.99.18); glucose 1-oxidase (EC 1.1.3.4); aryl alcohol oxidase (EC 1.1.3.7); alcohol oxidase (EC 1.1.3.13); pyranose oxidase (EC 1.1.3.10)	AA3
member	3153	-	-	-	-	-	HG4402154	metabolism	Energy production and conversion	3WHXW	FAD binding domain	411483.FAEPRAA2165_02925	Bacteria	Firmicutes	Clostridia	Eubacteriales	Oscillospiraceae	Faecalibacterium	unclassified	cellobiose dehydrogenase (EC 1.1.99.18); glucose 1-oxidase (EC 1.1.3.4); aryl alcohol oxidase (EC 1.1.3.7); alcohol oxidase (EC 1.1.3.13); pyranose oxidase (EC 1.1.3.10)	AA3
member	3153	-	-	-	-	-	HG4566895	metabolism	Energy production and conversion	3WHXW	FAD binding domain	411483.FAEPRAA2165_02925	unclassified	unclassified	unclassified	unclassified	unclassified	unclassified	unclassified	unclassified	unclassified
member	3153	-	-	-	-	-	HG4618041	metabolism	Energy production and conversion	3WHXW	FAD binding domain	411483.FAEPRAA2165_02925	Bacteria	Firmicutes	Clostridia	Eubacteriales	Oscillospiraceae	Faecalibacterium	Faecalibacterium prausnitzii	cellobiose dehydrogenase (EC 1.1.99.18); glucose 1-oxidase (EC 1.1.3.4); aryl alcohol oxidase (EC 1.1.3.7); alcohol oxidase (EC 1.1.3.13); pyranose oxidase (EC 1.1.3.10)	AA3
member	3153	-	-	-	-	-	HG4843566	metabolism	Energy production and conversion	3WHXW	FAD binding domain	411483.FAEPRAA2165_02925	Bacteria	Firmicutes	Clostridia	Eubacteriales	Oscillospiraceae	Faecalibacterium	Faecalibacterium sp. 4P15	cellobiose dehydrogenase (EC 1.1.99.18); glucose 1-oxidase (EC 1.1.3.4); aryl alcohol oxidase (EC 1.1.3.7); alcohol oxidase (EC 1.1.3.13); pyranose oxidase (EC 1.1.3.10)	AA3
member	3153	-	-	-	-	-	HG5043057	metabolism	Energy production and conversion	3WHXW	FAD binding domain	718252.FP2_16180	Bacteria	Firmicutes	Clostridia	Eubacteriales	Oscillospiraceae	Faecalibacterium	Faecalibacterium prausnitzii	cellobiose dehydrogenase (EC 1.1.99.18); glucose 1-oxidase (EC 1.1.3.4); aryl alcohol oxidase (EC 1.1.3.7); alcohol oxidase (EC 1.1.3.13); pyranose oxidase (EC 1.1.3.10)	AA3
member	3153	-	-	-	-	-	HG5091954	metabolism	Energy production and conversion	3WHXW	FAD binding domain	748224.HMPREF9436_01082	Bacteria	Firmicutes	Clostridia	Eubacteriales	Oscillospiraceae	Faecalibacterium	Faecalibacterium prausnitzii	cellobiose dehydrogenase (EC 1.1.99.18); glucose 1-oxidase (EC 1.1.3.4); aryl alcohol oxidase (EC 1.1.3.7); alcohol oxidase (EC 1.1.3.13); pyranose oxidase (EC 1.1.3.10)	AA3
member	3153	-	-	-	-	-	HG5091954	-	-	-	-	-	Bacteria	Firmicutes	Clostridia	Eubacteriales	Oscillospiraceae	Faecalibacterium	Faecalibacterium sp. AF27-11BH	-	-
member	3153	-	-	-	-	-	HG5150519	metabolism	Energy production and conversion	3WHXW	FAD binding domain	718252.FP2_16180	Bacteria	Firmicutes	Clostridia	Eubacteriales	Oscillospiraceae	Faecalibacterium	Faecalibacterium longum	cellobiose dehydrogenase (EC 1.1.99.18); glucose 1-oxidase (EC 1.1.3.4); aryl alcohol oxidase (EC 1.1.3.7); alcohol oxidase (EC 1.1.3.13); pyranose oxidase (EC 1.1.3.10)	AA3
member	3153	-	-	-	-	-	HG5150893	metabolism	Energy production and conversion	3WHXW	FAD binding domain	411483.FAEPRAA2165_02925	Bacteria	Firmicutes	Clostridia	Eubacteriales	Oscillospiraceae	Faecalibacterium	Faecalibacterium prausnitzii	cellobiose dehydrogenase (EC 1.1.99.18); glucose 1-oxidase (EC 1.1.3.4); aryl alcohol oxidase (EC 1.1.3.7); alcohol oxidase (EC 1.1.3.13); pyranose oxidase (EC 1.1.3.10)	AA3
member	3153	-	-	-	-	-	HG5174530	metabolism	Energy production and conversion	3WHXW	FAD binding domain	657322.FPR_19950	unclassified	unclassified	unclassified	unclassified	unclassified	unclassified	unclassified	cellobiose dehydrogenase (EC 1.1.99.18); glucose 1-oxidase (EC 1.1.3.4); aryl alcohol oxidase (EC 1.1.3.7); alcohol oxidase (EC 1.1.3.13); pyranose oxidase (EC 1.1.3.10)	AA3
member	3153	-	-	-	-	-	HG5299069	metabolism	Energy production and conversion	3WHXW	FAD binding domain	748224.HMPREF9436_01082	unclassified	unclassified	unclassified	unclassified	unclassified	unclassified	unclassified	cellobiose dehydrogenase (EC 1.1.99.18); glucose 1-oxidase (EC 1.1.3.4); aryl alcohol oxidase (EC 1.1.3.7); alcohol oxidase (EC 1.1.3.13); pyranose oxidase (EC 1.1.3.10)	AA3
member	3153	-	-	-	-	-	HG5303290	metabolism	Energy production and conversion	26AHF	Thi4 family	411467.BACCAP_00267	Bacteria	Firmicutes	Clostridia	Eubacteriales	Oscillospiraceae	Pseudoflavonifractor	Pseudoflavonifractor capillosus	cellobiose dehydrogenase (EC 1.1.99.18); glucose 1-oxidase (EC 1.1.3.4); aryl alcohol oxidase (EC 1.1.3.7); alcohol oxidase (EC 1.1.3.13); pyranose oxidase (EC 1.1.3.10)	AA3
member	3153	-	-	-	-	-	HG5308369	metabolism	Energy production and conversion	3WHXW	FAD binding domain	657322.FPR_19950	Bacteria	Firmicutes	Clostridia	Eubacteriales	Oscillospiraceae	Faecalibacterium	Faecalibacterium prausnitzii	cellobiose dehydrogenase (EC 1.1.99.18); glucose 1-oxidase (EC 1.1.3.4); aryl alcohol oxidase (EC 1.1.3.7); alcohol oxidase (EC 1.1.3.13); pyranose oxidase (EC 1.1.3.10)	AA3
member	3153	-	-	-	-	-	HG5308987	metabolism	Energy production and conversion	3WHXW	FAD binding domain	718252.FP2_16180	Bacteria	Firmicutes	Clostridia	Eubacteriales	Oscillospiraceae	Faecalibacterium	Faecalibacterium prausnitzii	cellobiose dehydrogenase (EC 1.1.99.18); glucose 1-oxidase (EC 1.1.3.4); aryl alcohol oxidase (EC 1.1.3.7); alcohol oxidase (EC 1.1.3.13); pyranose oxidase (EC 1.1.3.10)	AA3
member	3153	-	-	-	-	-	HG5309047	metabolism	Energy production and conversion	3WHXW	FAD binding domain	411483.FAEPRAA2165_02925	Bacteria	Firmicutes	Clostridia	Eubacteriales	Oscillospiraceae	Faecalibacterium	Faecalibacterium prausnitzii	cellobiose dehydrogenase (EC 1.1.99.18); glucose 1-oxidase (EC 1.1.3.4); aryl alcohol oxidase (EC 1.1.3.7); alcohol oxidase (EC 1.1.3.13); pyranose oxidase (EC 1.1.3.10)	AA3
member	3153	-	-	-	-	-	HG5309047	-	-	-	-	-	Bacteria	Firmicutes	Clostridia	Eubacteriales	Oscillospiraceae	Faecalibacterium	unclassified	-	-
member	3153	-	-	-	-	-	HG5309410	metabolism	Energy production and conversion	3WHXW	FAD binding domain	718252.FP2_16180	unclassified	unclassified	unclassified	unclassified	unclassified	unclassified	unclassified	cellobiose dehydrogenase (EC 1.1.99.18); glucose 1-oxidase (EC 1.1.3.4); aryl alcohol oxidase (EC 1.1.3.7); alcohol oxidase (EC 1.1.3.13); pyranose oxidase (EC 1.1.3.10)	AA3
member	3153	-	-	-	-	-	HG5309977	metabolism	Energy production and conversion	3WHXW	FAD binding domain	411483.FAEPRAA2165_02925	Bacteria	Firmicutes	Clostridia	Eubacteriales	Oscillospiraceae	Faecalibacterium	Faecalibacterium sp. 4P15	cellobiose dehydrogenase (EC 1.1.99.18); glucose 1-oxidase (EC 1.1.3.4); aryl alcohol oxidase (EC 1.1.3.7); alcohol oxidase (EC 1.1.3.13); pyranose oxidase (EC 1.1.3.10)	AA3
member	3153	-	-	-	-	-	HG5325513	metabolism	Energy production and conversion	3WHXW	FAD binding domain	748224.HMPREF9436_01082	Bacteria	Firmicutes	Clostridia	Eubacteriales	Oscillospiraceae	Faecalibacterium	Faecalibacterium prausnitzii	cellobiose dehydrogenase (EC 1.1.99.18); glucose 1-oxidase (EC 1.1.3.4); aryl alcohol oxidase (EC 1.1.3.7); alcohol oxidase (EC 1.1.3.13); pyranose oxidase (EC 1.1.3.10)	AA3
member	3153	-	-	-	-	-	HG5328222	metabolism	Energy production and conversion	3WHXW	FAD binding domain	657322.FPR_19950	Bacteria	Firmicutes	Clostridia	Eubacteriales	Oscillospiraceae	Faecalibacterium	Faecalibacterium prausnitzii	cellobiose dehydrogenase (EC 1.1.99.18); glucose 1-oxidase (EC 1.1.3.4); aryl alcohol oxidase (EC 1.1.3.7); alcohol oxidase (EC 1.1.3.13); pyranose oxidase (EC 1.1.3.10)	AA3
group	3154	3	53	559	8.94	98.75	HG0291753;HG5173196;HG5186032	poorly characterized	Function unknown	4CYW4	Psort location Cytoplasmic, score 8.87	398513.BBNG_01336	Bacteria	Actinobacteria	Actinomycetia	Bifidobacteriales	Bifidobacteriaceae	Bifidobacterium	various	unclassified	unclassified	0.1	-	0.1	-	0.0	-	0.0	-	3/3	3/3	3/3	3/3	2/3	3/3	3/3	3/3	3/3	3/3	3/3	3/3	0/0	0/0
member	3154	-	-	-	-	-	HG0291753	poorly characterized	Function unknown	4CYW4	Psort location Cytoplasmic, score 8.87	398513.BBNG_01336	Bacteria	Actinobacteria	Actinomycetia	Bifidobacteriales	Bifidobacteriaceae	Bifidobacterium	Bifidobacterium bifidum	unclassified	unclassified
member	3154	-	-	-	-	-	HG0291753	-	-	-	-	-	Bacteria	Actinobacteria	Actinomycetia	Bifidobacteriales	Bifidobacteriaceae	Bifidobacterium	Bifidobacterium bifidum CAG:234	-	-
member	3154	-	-	-	-	-	HG0291753	-	-	-	-	-	Bacteria	Actinobacteria	Actinomycetia	Bifidobacteriales	Bifidobacteriaceae	unclassified	Bifidobacteriaceae bacterium MCC01946	-	-
member	3154	-	-	-	-	-	HG0291753	-	-	-	-	-	Bacteria	Actinobacteria	Actinomycetia	Bifidobacteriales	Bifidobacteriaceae	unclassified	Bifidobacteriaceae bacterium MCC01958	-	-
member	3154	-	-	-	-	-	HG0291753	-	-	-	-	-	Bacteria	Actinobacteria	Actinomycetia	Bifidobacteriales	Bifidobacteriaceae	unclassified	Bifidobacteriaceae bacterium MCC02030	-	-
member	3154	-	-	-	-	-	HG0291753	-	-	-	-	-	Bacteria	unclassified	unclassified	unclassified	unclassified	unclassified	uncultured bacterium	-	-
member	3154	-	-	-	-	-	HG5173196	poorly characterized	Function unknown	4CYW4	Psort location Cytoplasmic, score 8.87	398513.BBNG_01336	Bacteria	Actinobacteria	Actinomycetia	Bifidobacteriales	Bifidobacteriaceae	Bifidobacterium	Bifidobacterium bifidum	unclassified	unclassified
member	3154	-	-	-	-	-	HG5186032	poorly characterized	Function unknown	4CYW4	Psort location Cytoplasmic, score 8.87	702459.BBPR_1772	Bacteria	Actinobacteria	Actinomycetia	Bifidobacteriales	Bifidobacteriaceae	Bifidobacterium	Bifidobacterium bifidum	unclassified	unclassified
member	3154	-	-	-	-	-	HG5186032	-	-	-	-	-	Bacteria	Actinobacteria	Actinomycetia	Bifidobacteriales	Bifidobacteriaceae	Bifidobacterium	Bifidobacterium bifidum CAG:234	-	-
group	3155	1	-	-	-	-	HG0291972	poorly characterized	Function unknown	4N0GR	Nuclear pore complex interacting protein (NPIP)	9606.ENSP00000435325	Eukaryota	Chordata	Mammalia	Primates	Hominidae	Homo	Homo sapiens	unclassified	unclassified	0.1	-	0.1	-	0.0	-	0.0	-	1/1	1/1	1/1	1/1	1/1	1/1	1/1	1/1	1/1	1/1	1/1	1/1	0/0	0/0
member	3155	-	-	-	-	-	HG0291972	poorly characterized	Function unknown	4N0GR	Nuclear pore complex interacting protein (NPIP)	9606.ENSP00000435325	Eukaryota	Chordata	Mammalia	Primates	Hominidae	Homo	Homo sapiens	unclassified	unclassified
group	3156	1	-	-	-	-	HG0292209	unclassified	unclassified	unclassified	unclassified	unclassified	unclassified	unclassified	unclassified	unclassified	unclassified	unclassified	unclassified	unclassified	unclassified	0.1	-	0.1	-	0.0	-	0.0	-	0/0	0/0	0/0	0/0	0/0	0/0	0/0	0/0	0/0	0/0	0/0	0/0	0/0	0/0
member	3156	-	-	-	-	-	HG0292209	unclassified	unclassified	unclassified	unclassified	unclassified	unclassified	unclassified	unclassified	unclassified	unclassified	unclassified	unclassified	unclassified	unclassified
group	3157	1	-	-	-	-	HG0292426	unclassified	unclassified	unclassified	unclassified	unclassified	Bacteria	Firmicutes	Clostridia	Eubacteriales	Clostridiaceae	Clostridium	Clostridium sp. CAG:798	unclassified	unclassified	0.1	-	0.1	-	0.0	-	0.0	-	0/0	0/0	0/0	0/0	0/0	1/1	1/1	1/1	1/1	1/1	1/1	1/1	0/0	0/0
member	3157	-	-	-	-	-	HG0292426	unclassified	unclassified	unclassified	unclassified	unclassified	Bacteria	Firmicutes	Clostridia	Eubacteriales	Clostridiaceae	Clostridium	Clostridium sp. CAG:798	unclassified	unclassified
group	3158	1	-	-	-	-	HG0292670	cellular processes and signaling	Signal transduction mechanisms	COG0784	Response regulator, receiver	411469.EUBHAL_03115	Bacteria	Firmicutes	Clostridia	Eubacteriales	Lachnospiraceae	Anaerobutyricum	Anaerobutyricum hallii	unclassified	unclassified	0.1	-	0.1	-	0.0	-	0.0	-	1/1	1/1	1/1	1/1	1/1	1/1	1/1	1/1	1/1	1/1	1/1	1/1	0/0	0/0
member	3158	-	-	-	-	-	HG0292670	cellular processes and signaling	Signal transduction mechanisms	COG0784	Response regulator, receiver	411469.EUBHAL_03115	Bacteria	Firmicutes	Clostridia	Eubacteriales	Lachnospiraceae	Anaerobutyricum	Anaerobutyricum hallii	unclassified	unclassified
group	3159	1	-	-	-	-	HG0293162	information storage and processing	Replication, recombination and repair	4H5MB	Belongs to the UPF0102 family	1122217.KB899573_gene2125	Bacteria	Firmicutes	Negativicutes	Selenomonadales	Selenomonadaceae	Megamonas	various	unclassified	unclassified	0.1	-	0.1	-	0.0	-	0.0	-	1/1	1/1	1/1	1/1	1/1	1/1	1/1	1/1	1/1	1/1	1/1	1/1	0/0	0/0
member	3159	-	-	-	-	-	HG0293162	information storage and processing	Replication, recombination and repair	4H5MB	Belongs to the UPF0102 family	1122217.KB899573_gene2125	Bacteria	Firmicutes	Negativicutes	Selenomonadales	Selenomonadaceae	Megamonas	Megamonas funiformis	unclassified	unclassified
member	3159	-	-	-	-	-	HG0293162	-	-	-	-	-	Bacteria	Firmicutes	Negativicutes	Selenomonadales	Selenomonadaceae	Megamonas	Megamonas funiformis CAG:377	-	-
member	3159	-	-	-	-	-	HG0293162	-	-	-	-	-	Bacteria	Firmicutes	Negativicutes	Selenomonadales	Selenomonadaceae	Megamonas	Megamonas rupellensis	-	-
member	3159	-	-	-	-	-	HG0293162	-	-	-	-	-	Bacteria	Firmicutes	Negativicutes	Selenomonadales	Selenomonadaceae	Megamonas	Megamonas sp. Calf98-2	-	-
member	3159	-	-	-	-	-	HG0293162	-	-	-	-	-	Bacteria	Firmicutes	Negativicutes	Selenomonadales	Selenomonadaceae	Megamonas	unclassified	-	-
group	3160	1	-	-	-	-	HG0293601	unclassified	unclassified	unclassified	unclassified	unclassified	unclassified	unclassified	unclassified	unclassified	unclassified	unclassified	unclassified	unclassified	unclassified	0.1	-	0.1	-	0.0	-	0.0	-	0/0	0/0	0/0	0/0	0/0	0/0	0/0	0/0	0/0	0/0	0/0	0/0	0/0	0/0
member	3160	-	-	-	-	-	HG0293601	unclassified	unclassified	unclassified	unclassified	unclassified	unclassified	unclassified	unclassified	unclassified	unclassified	unclassified	unclassified	unclassified	unclassified
group	3161	1	-	-	-	-	HG0293724	information storage and processing	Translation, ribosomal structure and biogenesis	3XYWB	amino acids such as threonine, to avoid such errors, it has a posttransfer editing activity that hydrolyzes mischarged Thr-tRNA(Val) in a tRNA-dependent manner	411470.RUMGNA_01073	Bacteria	Firmicutes	Clostridia	Eubacteriales	various	various	various	unclassified	unclassified	0.1	-	0.1	-	0.0	-	0.0	-	1/1	1/1	1/1	1/1	1/1	1/1	1/1	1/1	1/1	1/1	1/1	1/1	0/0	0/0
member	3161	-	-	-	-	-	HG0293724	information storage and processing	Translation, ribosomal structure and biogenesis	3XYWB	amino acids such as threonine, to avoid such errors, it has a posttransfer editing activity that hydrolyzes mischarged Thr-tRNA(Val) in a tRNA-dependent manner	411470.RUMGNA_01073	Bacteria	Firmicutes	Clostridia	Eubacteriales	Lachnospiraceae	Mediterraneibacter	[Ruminococcus] gnavus	unclassified	unclassified
member	3161	-	-	-	-	-	HG0293724	-	-	-	-	-	Bacteria	Firmicutes	Clostridia	Eubacteriales	Lachnospiraceae	unclassified	Lachnospiraceae bacterium 2_1_58FAA	-	-
member	3161	-	-	-	-	-	HG0293724	-	-	-	-	-	Bacteria	Firmicutes	Clostridia	Eubacteriales	Lachnospiraceae	unclassified	Lachnospiraceae bacterium TM07-2AC	-	-
member	3161	-	-	-	-	-	HG0293724	-	-	-	-	-	Bacteria	Firmicutes	Clostridia	Eubacteriales	Oscillospiraceae	Ruminococcus	[Ruminococcus] gnavus CAG:126	-	-
member	3161	-	-	-	-	-	HG0293724	-	-	-	-	-	Bacteria	Firmicutes	Clostridia	Eubacteriales	Oscillospiraceae	Ruminococcus	uncultured Ruminococcus sp.	-	-
group	3162	1	-	-	-	-	HG0293773	unclassified	unclassified	unclassified	unclassified	unclassified	unclassified	unclassified	unclassified	unclassified	unclassified	unclassified	unclassified	unclassified	unclassified	0.1	-	0.1	-	0.0	-	0.0	-	0/0	0/0	0/0	0/0	0/0	0/0	0/0	0/0	0/0	0/0	0/0	0/0	0/0	0/0
member	3162	-	-	-	-	-	HG0293773	unclassified	unclassified	unclassified	unclassified	unclassified	unclassified	unclassified	unclassified	unclassified	unclassified	unclassified	unclassified	unclassified	unclassified
group	3163	71	53	327	13.73	99.7	HG0294109;HG0963473;HG1260499;HG1316439;HG1328037;HG1644707;HG2366650;HG2715665;HG3154914;HG3209904;HG3237631;HG3261416;HG3276441;HG3427716;HG3452298;HG3527470;HG3561368;HG3591191;HG3677077;HG3684101;HG3694653;HG3713146;HG3751359;HG3757022;HG3799523;HG3873870;HG3874958;HG3876343;HG3877058;HG3881013;HG3902718;HG3903701;HG3904360;HG3930960;HG3960180;HG3965599;HG3966826;HG3967756;HG3968645;HG3969115;HG3979636;HG3980762;HG3983089;HG3983900;HG3986022;HG3998774;HG4000299;HG4010844;HG4015719;HG4017597;HG4017905;HG4018546;HG4019807;HG4020340;HG4020579;HG4021142;HG4024857;HG4027048;HG4028053;HG4028484;HG4032659;HG4055944;HG4105182;HG4124912;HG4130261;HG4130975;HG4135165;HG4136381;HG4136386;HG4136889;HG4161497	metabolism	Energy production and conversion	4AVXB	COG NOG19100 non supervised orthologous group	various	Bacteria	Bacteroidetes	Bacteroidia	Bacteroidales	Bacteroidaceae	Bacteroides	various	unclassified	unclassified	0.1	-	0.1	-	0.0	-	0.0	-	71/71	71/71	45/71	45/71	(8)/71	70/71	70/71	70/71	70/71	70/71	68/71	(9)/71	0/0	0/0
member	3163	-	-	-	-	-	HG0294109	metabolism	Energy production and conversion	4AVXB	COG NOG19100 non supervised orthologous group	435590.BVU_2490	Bacteria	Bacteroidetes	Bacteroidia	Bacteroidales	Bacteroidaceae	Bacteroides	Bacteroides sp. 3_1_40A	unclassified	unclassified
member	3163	-	-	-	-	-	HG0294109	-	-	-	-	-	Bacteria	Bacteroidetes	Bacteroidia	Bacteroidales	Bacteroidaceae	Bacteroides	Bacteroides sp. 4_3_47FAA	-	-
member	3163	-	-	-	-	-	HG0294109	-	-	-	-	-	Bacteria	Bacteroidetes	Bacteroidia	Bacteroidales	Bacteroidaceae	Bacteroides	Bacteroides sp. AF32-15BH	-	-
member	3163	-	-	-	-	-	HG0294109	-	-	-	-	-	Bacteria	Bacteroidetes	Bacteroidia	Bacteroidales	Bacteroidaceae	Bacteroides	Bacteroides sp. AM26-11	-	-
member	3163	-	-	-	-	-	HG0294109	-	-	-	-	-	Bacteria	Bacteroidetes	Bacteroidia	Bacteroidales	Bacteroidaceae	Bacteroides	Bacteroides sp. AM27-13	-	-
member	3163	-	-	-	-	-	HG0294109	-	-	-	-	-	Bacteria	Bacteroidetes	Bacteroidia	Bacteroidales	Bacteroidaceae	Bacteroides	Bacteroides vulgatus CAG:6	-	-
member	3163	-	-	-	-	-	HG0294109	-	-	-	-	-	Bacteria	Bacteroidetes	Bacteroidia	Bacteroidales	Bacteroidaceae	Phocaeicola	Phocaeicola vulgatus	-	-
member	3163	-	-	-	-	-	HG0294109	-	-	-	-	-	Bacteria	Bacteroidetes	Bacteroidia	Bacteroidales	Bacteroidaceae	Phocaeicola	unclassified	-	-
member	3163	-	-	-	-	-	HG0963473	metabolism	Energy production and conversion	4AVXB	COG NOG19100 non supervised orthologous group	411479.BACUNI_01460	Bacteria	Bacteroidetes	Bacteroidia	Bacteroidales	Bacteroidaceae	Bacteroides	Bacteroides sp. 4_1_36	unclassified	unclassified
member	3163	-	-	-	-	-	HG0963473	-	-	-	-	-	Bacteria	Bacteroidetes	Bacteroidia	Bacteroidales	Bacteroidaceae	Bacteroides	Bacteroides sp. AM51-7	-	-
member	3163	-	-	-	-	-	HG0963473	-	-	-	-	-	Bacteria	Bacteroidetes	Bacteroidia	Bacteroidales	Bacteroidaceae	Bacteroides	Bacteroides sp. D20	-	-
member	3163	-	-	-	-	-	HG0963473	-	-	-	-	-	Bacteria	Bacteroidetes	Bacteroidia	Bacteroidales	Bacteroidaceae	Bacteroides	Bacteroides uniformis	-	-
member	3163	-	-	-	-	-	HG0963473	-	-	-	-	-	Bacteria	Bacteroidetes	Bacteroidia	Bacteroidales	Bacteroidaceae	Bacteroides	Bacteroides uniformis CAG:3	-	-
member	3163	-	-	-	-	-	HG0963473	-	-	-	-	-	Bacteria	Bacteroidetes	Bacteroidia	Bacteroidales	Bacteroidaceae	Bacteroides	unclassified	-	-
member	3163	-	-	-	-	-	HG0963473	-	-	-	-	-	Bacteria	Firmicutes	Erysipelotrichia	Erysipelotrichales	Coprobacillaceae	Catenibacterium	Catenibacterium mitsuokai	-	-
member	3163	-	-	-	-	-	HG0963473	-	-	-	-	-	Bacteria	unclassified	unclassified	unclassified	unclassified	unclassified	uncultured bacterium	-	-
member	3163	-	-	-	-	-	HG1260499	metabolism	Energy production and conversion	4AVXB	COG NOG19100 non supervised orthologous group	411476.BACOVA_04432	Bacteria	Bacteroidetes	Bacteroidia	Bacteroidales	Bacteroidaceae	Bacteroides	Bacteroides xylanisolvens	unclassified	unclassified
member	3163	-	-	-	-	-	HG1316439	metabolism	Energy production and conversion	4AN9Q	Lamin Tail Domain	547042.BACCOPRO_03832	Bacteria	Bacteroidetes	Bacteroidia	Bacteroidales	Bacteroidaceae	Bacteroides	Bacteroides coprophilus CAG:333	unclassified	unclassified
member	3163	-	-	-	-	-	HG1316439	-	-	-	-	-	Bacteria	Bacteroidetes	Bacteroidia	Bacteroidales	Bacteroidaceae	Phocaeicola	Phocaeicola coprophilus	-	-
member	3163	-	-	-	-	-	HG1328037	metabolism	Energy production and conversion	4AN9Q	Lamin Tail Domain	411901.BACCAC_02774	Bacteria	Bacteroidetes	Bacteroidia	Bacteroidales	Bacteroidaceae	Bacteroides	Bacteroides caccae	unclassified	unclassified
member	3163	-	-	-	-	-	HG1644707	metabolism	Energy production and conversion	4AVXB	COG NOG19100 non supervised orthologous group	471870.BACINT_04147	Bacteria	Bacteroidetes	Bacteroidia	Bacteroidales	Bacteroidaceae	Bacteroides	Bacteroides intestinalis	unclassified	unclassified
member	3163	-	-	-	-	-	HG2366650	metabolism	Energy production and conversion	4AVXB	COG NOG19100 non supervised orthologous group	411476.BACOVA_04432	Bacteria	Bacteroidetes	Bacteroidia	Bacteroidales	Bacteroidaceae	Bacteroides	Bacteroides fragilis	unclassified	unclassified
member	3163	-	-	-	-	-	HG2366650	-	-	-	-	-	Bacteria	Bacteroidetes	Bacteroidia	Bacteroidales	Bacteroidaceae	Bacteroides	Bacteroides ovatus	-	-
member	3163	-	-	-	-	-	HG2366650	-	-	-	-	-	Bacteria	Bacteroidetes	Bacteroidia	Bacteroidales	Bacteroidaceae	Bacteroides	Bacteroides sp. CF01-10NS	-	-
member	3163	-	-	-	-	-	HG2366650	-	-	-	-	-	Bacteria	Bacteroidetes	Bacteroidia	Bacteroidales	Bacteroidaceae	Bacteroides	unclassified	-	-
member	3163	-	-	-	-	-	HG2366650	-	-	-	-	-	Bacteria	Proteobacteria	Gammaproteobacteria	Enterobacterales	Enterobacteriaceae	Enterobacter	Enterobacter hormaechei	-	-
member	3163	-	-	-	-	-	HG2715665	metabolism	Energy production and conversion	4AN9Q	Lamin Tail Domain	272559.BF9343_3043	Bacteria	Bacteroidetes	Bacteroidia	Bacteroidales	Bacteroidaceae	Bacteroides	Bacteroides fragilis	unclassified	unclassified
member	3163	-	-	-	-	-	HG2715665	-	-	-	-	-	Bacteria	Bacteroidetes	Bacteroidia	Bacteroidales	Bacteroidaceae	Bacteroides	Bacteroides fragilis CAG:47	-	-
member	3163	-	-	-	-	-	HG2715665	-	-	-	-	-	Bacteria	Bacteroidetes	Bacteroidia	Bacteroidales	Bacteroidaceae	Bacteroides	unclassified	-	-
member	3163	-	-	-	-	-	HG3154914	metabolism	Energy production and conversion	4AVXB	COG NOG19100 non supervised orthologous group	657309.BXY_46870	Bacteria	Bacteroidetes	Bacteroidia	Bacteroidales	Bacteroidaceae	Bacteroides	unclassified	unclassified	unclassified
member	3163	-	-	-	-	-	HG3209904	metabolism	Energy production and conversion	4AVXB	COG NOG19100 non supervised orthologous group	763034.HMPREF9446_00014	Bacteria	Bacteroidetes	Bacteroidia	Bacteroidales	Bacteroidaceae	Bacteroides	Bacteroides cellulosilyticus	unclassified	unclassified
member	3163	-	-	-	-	-	HG3209904	-	-	-	-	-	Bacteria	Bacteroidetes	Bacteroidia	Bacteroidales	Bacteroidaceae	Bacteroides	Bacteroides cellulosilyticus CAG:158	-	-
member	3163	-	-	-	-	-	HG3237631	metabolism	Energy production and conversion	4AVXB	COG NOG19100 non supervised orthologous group	762984.HMPREF9445_01292	Bacteria	Bacteroidetes	Bacteroidia	Bacteroidales	Bacteroidaceae	Bacteroides	Bacteroides clarus	unclassified	unclassified
member	3163	-	-	-	-	-	HG3237631	-	-	-	-	-	Bacteria	Bacteroidetes	Bacteroidia	Bacteroidales	Bacteroidaceae	Bacteroides	Bacteroides clarus CAG:160	-	-
member	3163	-	-	-	-	-	HG3237631	-	-	-	-	-	Bacteria	Bacteroidetes	Bacteroidia	Bacteroidales	Bacteroidaceae	Bacteroides	Bacteroides sp. 44_46	-	-
member	3163	-	-	-	-	-	HG3237631	-	-	-	-	-	Bacteria	Bacteroidetes	Bacteroidia	Bacteroidales	Bacteroidaceae	Bacteroides	unclassified	-	-
member	3163	-	-	-	-	-	HG3261416	metabolism	Energy production and conversion	4AN9Q	Lamin Tail Domain	226186.BT_1687	Bacteria	Bacteroidetes	Bacteroidia	Bacteroidales	Bacteroidaceae	Bacteroides	Bacteroides bouchesdurhonensis	unclassified	unclassified
member	3163	-	-	-	-	-	HG3276441	metabolism	Energy production and conversion	4AVXB	COG NOG19100 non supervised orthologous group	742727.HMPREF9447_01359	Bacteria	Bacteroidetes	Bacteroidia	Bacteroidales	Bacteroidaceae	Bacteroides	Bacteroides intestinalis	unclassified	unclassified
member	3163	-	-	-	-	-	HG3276441	-	-	-	-	-	Bacteria	Bacteroidetes	Bacteroidia	Bacteroidales	Bacteroidaceae	Bacteroides	unclassified	-	-
member	3163	-	-	-	-	-	HG3427716	metabolism	Energy production and conversion	4AN9Q	Lamin Tail Domain	357276.EL88_05395	Bacteria	Bacteroidetes	Bacteroidia	Bacteroidales	Bacteroidaceae	Bacteroides	Bacteroides sp. 3_1_33FAA	unclassified	unclassified
member	3163	-	-	-	-	-	HG3427716	-	-	-	-	-	Bacteria	Bacteroidetes	Bacteroidia	Bacteroidales	Bacteroidaceae	Bacteroides	Bacteroides sp. 9_1_42FAA	-	-
member	3163	-	-	-	-	-	HG3427716	-	-	-	-	-	Bacteria	Bacteroidetes	Bacteroidia	Bacteroidales	Bacteroidaceae	Bacteroides	Bacteroides sp. AF15-23LB	-	-
member	3163	-	-	-	-	-	HG3427716	-	-	-	-	-	Bacteria	Bacteroidetes	Bacteroidia	Bacteroidales	Bacteroidaceae	Bacteroides	Bacteroides sp. AF16-29	-	-
member	3163	-	-	-	-	-	HG3427716	-	-	-	-	-	Bacteria	Bacteroidetes	Bacteroidia	Bacteroidales	Bacteroidaceae	Bacteroides	Bacteroides sp. AF17-1	-	-
member	3163	-	-	-	-	-	HG3427716	-	-	-	-	-	Bacteria	Bacteroidetes	Bacteroidia	Bacteroidales	Bacteroidaceae	Bacteroides	Bacteroides sp. AF25-18	-	-
member	3163	-	-	-	-	-	HG3427716	-	-	-	-	-	Bacteria	Bacteroidetes	Bacteroidia	Bacteroidales	Bacteroidaceae	Bacteroides	Bacteroides sp. AF39-10AT	-	-
member	3163	-	-	-	-	-	HG3427716	-	-	-	-	-	Bacteria	Bacteroidetes	Bacteroidia	Bacteroidales	Bacteroidaceae	Bacteroides	Bacteroides sp. AM18-9	-	-
member	3163	-	-	-	-	-	HG3427716	-	-	-	-	-	Bacteria	Bacteroidetes	Bacteroidia	Bacteroidales	Bacteroidaceae	Bacteroides	Bacteroides sp. AM23-18	-	-
member	3163	-	-	-	-	-	HG3427716	-	-	-	-	-	Bacteria	Bacteroidetes	Bacteroidia	Bacteroidales	Bacteroidaceae	Bacteroides	Bacteroides sp. AM28-6	-	-
member	3163	-	-	-	-	-	HG3427716	-	-	-	-	-	Bacteria	Bacteroidetes	Bacteroidia	Bacteroidales	Bacteroidaceae	unclassified	unclassified	-	-
member	3163	-	-	-	-	-	HG3452298	metabolism	Energy production and conversion	4AVXB	COG NOG19100 non supervised orthologous group	449673.BACSTE_00958	Bacteria	Bacteroidetes	Bacteroidia	Bacteroidales	Bacteroidaceae	Bacteroides	Bacteroides stercoris	unclassified	unclassified
member	3163	-	-	-	-	-	HG3452298	-	-	-	-	-	Bacteria	Bacteroidetes	Bacteroidia	Bacteroidales	Bacteroidaceae	Bacteroides	Bacteroides stercoris CAG:120	-	-
member	3163	-	-	-	-	-	HG3452298	-	-	-	-	-	Bacteria	Bacteroidetes	Bacteroidia	Bacteroidales	Bacteroidaceae	Bacteroides	unclassified	-	-
member	3163	-	-	-	-	-	HG3527470	metabolism	Energy production and conversion	4AVXB	COG NOG19100 non supervised orthologous group	435590.BVU_2490	Bacteria	Bacteroidetes	Bacteroidia	Bacteroidales	Bacteroidaceae	Bacteroides	Bacteroides sp. 3_1_40A	unclassified	unclassified
member	3163	-	-	-	-	-	HG3527470	-	-	-	-	-	Bacteria	Bacteroidetes	Bacteroidia	Bacteroidales	Bacteroidaceae	Bacteroides	Bacteroides sp. 4_3_47FAA	-	-
member	3163	-	-	-	-	-	HG3527470	-	-	-	-	-	Bacteria	Bacteroidetes	Bacteroidia	Bacteroidales	Bacteroidaceae	Bacteroides	Bacteroides sp. AF32-15BH	-	-
member	3163	-	-	-	-	-	HG3527470	-	-	-	-	-	Bacteria	Bacteroidetes	Bacteroidia	Bacteroidales	Bacteroidaceae	Bacteroides	Bacteroides sp. AM26-11	-	-
member	3163	-	-	-	-	-	HG3527470	-	-	-	-	-	Bacteria	Bacteroidetes	Bacteroidia	Bacteroidales	Bacteroidaceae	Bacteroides	Bacteroides sp. AM27-13	-	-
member	3163	-	-	-	-	-	HG3527470	-	-	-	-	-	Bacteria	Bacteroidetes	Bacteroidia	Bacteroidales	Bacteroidaceae	Bacteroides	Bacteroides vulgatus CAG:6	-	-
member	3163	-	-	-	-	-	HG3527470	-	-	-	-	-	Bacteria	Bacteroidetes	Bacteroidia	Bacteroidales	Bacteroidaceae	Phocaeicola	unclassified	-	-
member	3163	-	-	-	-	-	HG3561368	metabolism	Energy production and conversion	4AVXB	COG NOG19100 non supervised orthologous group	435590.BVU_2490	Bacteria	Bacteroidetes	Bacteroidia	Bacteroidales	Bacteroidaceae	Bacteroides	Bacteroides sp. 3_1_40A	unclassified	unclassified
member	3163	-	-	-	-	-	HG3561368	-	-	-	-	-	Bacteria	Bacteroidetes	Bacteroidia	Bacteroidales	Bacteroidaceae	Bacteroides	Bacteroides sp. 4_3_47FAA	-	-
member	3163	-	-	-	-	-	HG3561368	-	-	-	-	-	Bacteria	Bacteroidetes	Bacteroidia	Bacteroidales	Bacteroidaceae	Bacteroides	Bacteroides sp. AF32-15BH	-	-
member	3163	-	-	-	-	-	HG3561368	-	-	-	-	-	Bacteria	Bacteroidetes	Bacteroidia	Bacteroidales	Bacteroidaceae	Bacteroides	Bacteroides sp. AM26-11	-	-
member	3163	-	-	-	-	-	HG3561368	-	-	-	-	-	Bacteria	Bacteroidetes	Bacteroidia	Bacteroidales	Bacteroidaceae	Bacteroides	Bacteroides sp. AM27-13	-	-
member	3163	-	-	-	-	-	HG3561368	-	-	-	-	-	Bacteria	Bacteroidetes	Bacteroidia	Bacteroidales	Bacteroidaceae	Bacteroides	Bacteroides vulgatus CAG:6	-	-
member	3163	-	-	-	-	-	HG3561368	-	-	-	-	-	Bacteria	Bacteroidetes	Bacteroidia	Bacteroidales	Bacteroidaceae	Phocaeicola	Phocaeicola vulgatus	-	-
member	3163	-	-	-	-	-	HG3561368	-	-	-	-	-	Bacteria	Bacteroidetes	Bacteroidia	Bacteroidales	Bacteroidaceae	Phocaeicola	unclassified	-	-
member	3163	-	-	-	-	-	HG3591191	metabolism	Energy production and conversion	4AN9Q	Lamin Tail Domain	483215.BACFIN_08353	Bacteria	Bacteroidetes	Bacteroidia	Bacteroidales	Bacteroidaceae	Bacteroides	Bacteroides finegoldii	unclassified	unclassified
member	3163	-	-	-	-	-	HG3591191	-	-	-	-	-	Bacteria	Bacteroidetes	Bacteroidia	Bacteroidales	Bacteroidaceae	Bacteroides	Bacteroides finegoldii CAG:203	-	-
member	3163	-	-	-	-	-	HG3591191	-	-	-	-	-	Bacteria	Bacteroidetes	Bacteroidia	Bacteroidales	Bacteroidaceae	Bacteroides	Bacteroides sp. M27	-	-
member	3163	-	-	-	-	-	HG3591191	-	-	-	-	-	Bacteria	Bacteroidetes	Bacteroidia	Bacteroidales	Bacteroidaceae	Bacteroides	unclassified	-	-
member	3163	-	-	-	-	-	HG3677077	metabolism	Energy production and conversion	4AN9Q	Lamin Tail Domain	357276.EL88_05395	Bacteria	Bacteroidetes	Bacteroidia	Bacteroidales	Bacteroidaceae	Bacteroides	Bacteroides sp. 3_1_33FAA	unclassified	unclassified
member	3163	-	-	-	-	-	HG3677077	-	-	-	-	-	Bacteria	Bacteroidetes	Bacteroidia	Bacteroidales	Bacteroidaceae	Bacteroides	Bacteroides sp. 9_1_42FAA	-	-
member	3163	-	-	-	-	-	HG3677077	-	-	-	-	-	Bacteria	Bacteroidetes	Bacteroidia	Bacteroidales	Bacteroidaceae	Bacteroides	Bacteroides sp. AF15-23LB	-	-
member	3163	-	-	-	-	-	HG3677077	-	-	-	-	-	Bacteria	Bacteroidetes	Bacteroidia	Bacteroidales	Bacteroidaceae	Bacteroides	Bacteroides sp. AF16-29	-	-
member	3163	-	-	-	-	-	HG3677077	-	-	-	-	-	Bacteria	Bacteroidetes	Bacteroidia	Bacteroidales	Bacteroidaceae	Bacteroides	Bacteroides sp. AF17-1	-	-
member	3163	-	-	-	-	-	HG3677077	-	-	-	-	-	Bacteria	Bacteroidetes	Bacteroidia	Bacteroidales	Bacteroidaceae	Bacteroides	Bacteroides sp. AF25-18	-	-
member	3163	-	-	-	-	-	HG3677077	-	-	-	-	-	Bacteria	Bacteroidetes	Bacteroidia	Bacteroidales	Bacteroidaceae	Bacteroides	Bacteroides sp. AF39-10AT	-	-
member	3163	-	-	-	-	-	HG3677077	-	-	-	-	-	Bacteria	Bacteroidetes	Bacteroidia	Bacteroidales	Bacteroidaceae	Bacteroides	Bacteroides sp. AM18-9	-	-
member	3163	-	-	-	-	-	HG3677077	-	-	-	-	-	Bacteria	Bacteroidetes	Bacteroidia	Bacteroidales	Bacteroidaceae	Bacteroides	Bacteroides sp. AM23-18	-	-
member	3163	-	-	-	-	-	HG3677077	-	-	-	-	-	Bacteria	Bacteroidetes	Bacteroidia	Bacteroidales	Bacteroidaceae	Bacteroides	Bacteroides sp. AM28-6	-	-
member	3163	-	-	-	-	-	HG3677077	-	-	-	-	-	Bacteria	Bacteroidetes	Bacteroidia	Bacteroidales	Bacteroidaceae	unclassified	unclassified	-	-
member	3163	-	-	-	-	-	HG3684101	metabolism	Energy production and conversion	4AN9Q	Lamin Tail Domain	1077285.AGDG01000040_gene122	Bacteria	Bacteroidetes	Bacteroidia	Bacteroidales	Bacteroidaceae	Bacteroides	Bacteroides thetaiotaomicron	unclassified	unclassified
member	3163	-	-	-	-	-	HG3694653	metabolism	Energy production and conversion	4AVXB	COG NOG19100 non supervised orthologous group	449673.BACSTE_00958	Bacteria	Bacteroidetes	Bacteroidia	Bacteroidales	Bacteroidaceae	Bacteroides	Bacteroides stercoris	unclassified	unclassified
member	3163	-	-	-	-	-	HG3694653	-	-	-	-	-	Bacteria	Bacteroidetes	Bacteroidia	Bacteroidales	Bacteroidaceae	Bacteroides	Bacteroides stercoris CAG:120	-	-
member	3163	-	-	-	-	-	HG3694653	-	-	-	-	-	Bacteria	Bacteroidetes	Bacteroidia	Bacteroidales	Bacteroidaceae	Bacteroides	unclassified	-	-
member	3163	-	-	-	-	-	HG3713146	metabolism	Energy production and conversion	4AVXB	COG NOG19100 non supervised orthologous group	483216.BACEGG_01493	Bacteria	Bacteroidetes	Bacteroidia	Bacteroidales	Bacteroidaceae	Bacteroides	Bacteroides eggerthii	unclassified	unclassified
member	3163	-	-	-	-	-	HG3713146	-	-	-	-	-	Bacteria	Bacteroidetes	Bacteroidia	Bacteroidales	Bacteroidaceae	Bacteroides	Bacteroides eggerthii CAG:109	-	-
member	3163	-	-	-	-	-	HG3713146	-	-	-	-	-	Bacteria	Bacteroidetes	Bacteroidia	Bacteroidales	Bacteroidaceae	Bacteroides	unclassified	-	-
member	3163	-	-	-	-	-	HG3751359	metabolism	Energy production and conversion	4AN9Q	Lamin Tail Domain	411901.BACCAC_02774	Bacteria	Bacteroidetes	Bacteroidia	Bacteroidales	Bacteroidaceae	Bacteroides	Bacteroides caccae	unclassified	unclassified
member	3163	-	-	-	-	-	HG3751359	-	-	-	-	-	Bacteria	Bacteroidetes	Bacteroidia	Bacteroidales	Bacteroidaceae	Bacteroides	Bacteroides caccae CAG:21	-	-
member	3163	-	-	-	-	-	HG3751359	-	-	-	-	-	Bacteria	Bacteroidetes	Bacteroidia	Bacteroidales	Bacteroidaceae	Bacteroides	Bacteroides sp. 43_46	-	-
member	3163	-	-	-	-	-	HG3757022	metabolism	Energy production and conversion	4AN9Q	Lamin Tail Domain	272559.BF9343_3043	Bacteria	Bacteroidetes	Bacteroidia	Bacteroidales	Bacteroidaceae	Bacteroides	Bacteroides fragilis	unclassified	unclassified
member	3163	-	-	-	-	-	HG3757022	-	-	-	-	-	Bacteria	Bacteroidetes	Bacteroidia	Bacteroidales	Bacteroidaceae	Bacteroides	Bacteroides fragilis CAG:47	-	-
member	3163	-	-	-	-	-	HG3757022	-	-	-	-	-	Bacteria	Bacteroidetes	Bacteroidia	Bacteroidales	Bacteroidaceae	Bacteroides	unclassified	-	-
member	3163	-	-	-	-	-	HG3799523	metabolism	Energy production and conversion	4AVXB	COG NOG19100 non supervised orthologous group	1121098.HMPREF1534_00567	Bacteria	Bacteroidetes	Bacteroidia	Bacteroidales	Bacteroidaceae	Bacteroides	Bacteroides sp. AM16-15	unclassified	unclassified
member	3163	-	-	-	-	-	HG3799523	-	-	-	-	-	Bacteria	Bacteroidetes	Bacteroidia	Bacteroidales	Bacteroidaceae	Bacteroides	Bacteroides sp. AM22-3LB	-	-
member	3163	-	-	-	-	-	HG3799523	-	-	-	-	-	Bacteria	Bacteroidetes	Bacteroidia	Bacteroidales	Bacteroidaceae	Bacteroides	Bacteroides sp. AM25-34	-	-
member	3163	-	-	-	-	-	HG3799523	-	-	-	-	-	Bacteria	Bacteroidetes	Bacteroidia	Bacteroidales	Bacteroidaceae	Bacteroides	Bacteroides sp. CAG:98	-	-
member	3163	-	-	-	-	-	HG3799523	-	-	-	-	-	Bacteria	Bacteroidetes	Bacteroidia	Bacteroidales	Bacteroidaceae	Phocaeicola	Phocaeicola massiliensis	-	-
member	3163	-	-	-	-	-	HG3873870	metabolism	Energy production and conversion	4AN9Q	Lamin Tail Domain	357276.EL88_05395	Bacteria	Bacteroidetes	Bacteroidia	Bacteroidales	Bacteroidaceae	Bacteroides	Bacteroides sp. 3_1_33FAA	unclassified	unclassified
member	3163	-	-	-	-	-	HG3873870	-	-	-	-	-	Bacteria	Bacteroidetes	Bacteroidia	Bacteroidales	Bacteroidaceae	Bacteroides	Bacteroides sp. 9_1_42FAA	-	-
member	3163	-	-	-	-	-	HG3873870	-	-	-	-	-	Bacteria	Bacteroidetes	Bacteroidia	Bacteroidales	Bacteroidaceae	Bacteroides	Bacteroides sp. AF15-23LB	-	-
member	3163	-	-	-	-	-	HG3873870	-	-	-	-	-	Bacteria	Bacteroidetes	Bacteroidia	Bacteroidales	Bacteroidaceae	Bacteroides	Bacteroides sp. AF16-29	-	-
member	3163	-	-	-	-	-	HG3873870	-	-	-	-	-	Bacteria	Bacteroidetes	Bacteroidia	Bacteroidales	Bacteroidaceae	Bacteroides	Bacteroides sp. AF17-1	-	-
member	3163	-	-	-	-	-	HG3873870	-	-	-	-	-	Bacteria	Bacteroidetes	Bacteroidia	Bacteroidales	Bacteroidaceae	Bacteroides	Bacteroides sp. AF25-18	-	-
member	3163	-	-	-	-	-	HG3873870	-	-	-	-	-	Bacteria	Bacteroidetes	Bacteroidia	Bacteroidales	Bacteroidaceae	Bacteroides	Bacteroides sp. AF39-10AT	-	-
member	3163	-	-	-	-	-	HG3873870	-	-	-	-	-	Bacteria	Bacteroidetes	Bacteroidia	Bacteroidales	Bacteroidaceae	Bacteroides	Bacteroides sp. AM18-9	-	-
member	3163	-	-	-	-	-	HG3873870	-	-	-	-	-	Bacteria	Bacteroidetes	Bacteroidia	Bacteroidales	Bacteroidaceae	Bacteroides	Bacteroides sp. AM23-18	-	-
member	3163	-	-	-	-	-	HG3873870	-	-	-	-	-	Bacteria	Bacteroidetes	Bacteroidia	Bacteroidales	Bacteroidaceae	Bacteroides	Bacteroides sp. AM28-6	-	-
member	3163	-	-	-	-	-	HG3873870	-	-	-	-	-	Bacteria	Bacteroidetes	Bacteroidia	Bacteroidales	Bacteroidaceae	unclassified	unclassified	-	-
member	3163	-	-	-	-	-	HG3874958	metabolism	Energy production and conversion	4AVXB	COG NOG19100 non supervised orthologous group	435590.BVU_2490	unclassified	unclassified	unclassified	unclassified	unclassified	unclassified	unclassified	unclassified	unclassified
member	3163	-	-	-	-	-	HG3876343	metabolism	Energy production and conversion	4AVXB	COG NOG19100 non supervised orthologous group	1121098.HMPREF1534_00567	Bacteria	Bacteroidetes	Bacteroidia	Bacteroidales	Bacteroidaceae	Bacteroides	Bacteroides sp. AM16-15	unclassified	unclassified
member	3163	-	-	-	-	-	HG3876343	-	-	-	-	-	Bacteria	Bacteroidetes	Bacteroidia	Bacteroidales	Bacteroidaceae	Bacteroides	Bacteroides sp. AM22-3LB	-	-
member	3163	-	-	-	-	-	HG3876343	-	-	-	-	-	Bacteria	Bacteroidetes	Bacteroidia	Bacteroidales	Bacteroidaceae	Bacteroides	Bacteroides sp. AM25-34	-	-
member	3163	-	-	-	-	-	HG3876343	-	-	-	-	-	Bacteria	Bacteroidetes	Bacteroidia	Bacteroidales	Bacteroidaceae	Bacteroides	Bacteroides sp. CAG:98	-	-
member	3163	-	-	-	-	-	HG3876343	-	-	-	-	-	Bacteria	Bacteroidetes	Bacteroidia	Bacteroidales	Bacteroidaceae	Phocaeicola	Phocaeicola massiliensis	-	-
member	3163	-	-	-	-	-	HG3877058	metabolism	Energy production and conversion	4AVXB	COG NOG19100 non supervised orthologous group	435590.BVU_2490	Bacteria	Bacteroidetes	Bacteroidia	Bacteroidales	Bacteroidaceae	Bacteroides	Bacteroides sp. 3_1_40A	unclassified	unclassified
member	3163	-	-	-	-	-	HG3877058	-	-	-	-	-	Bacteria	Bacteroidetes	Bacteroidia	Bacteroidales	Bacteroidaceae	Bacteroides	Bacteroides sp. 4_3_47FAA	-	-
member	3163	-	-	-	-	-	HG3877058	-	-	-	-	-	Bacteria	Bacteroidetes	Bacteroidia	Bacteroidales	Bacteroidaceae	Bacteroides	Bacteroides sp. AF32-15BH	-	-
member	3163	-	-	-	-	-	HG3877058	-	-	-	-	-	Bacteria	Bacteroidetes	Bacteroidia	Bacteroidales	Bacteroidaceae	Bacteroides	Bacteroides sp. AM26-11	-	-
member	3163	-	-	-	-	-	HG3877058	-	-	-	-	-	Bacteria	Bacteroidetes	Bacteroidia	Bacteroidales	Bacteroidaceae	Bacteroides	Bacteroides sp. AM27-13	-	-
member	3163	-	-	-	-	-	HG3877058	-	-	-	-	-	Bacteria	Bacteroidetes	Bacteroidia	Bacteroidales	Bacteroidaceae	Bacteroides	Bacteroides vulgatus CAG:6	-	-
member	3163	-	-	-	-	-	HG3877058	-	-	-	-	-	Bacteria	Bacteroidetes	Bacteroidia	Bacteroidales	Bacteroidaceae	Phocaeicola	unclassified	-	-
member	3163	-	-	-	-	-	HG3881013	metabolism	Energy production and conversion	4AVXB	COG NOG19100 non supervised orthologous group	435590.BVU_2490	Bacteria	Bacteroidetes	Bacteroidia	Bacteroidales	Bacteroidaceae	Bacteroides	Bacteroides sp. 3_1_40A	unclassified	unclassified
member	3163	-	-	-	-	-	HG3881013	-	-	-	-	-	Bacteria	Bacteroidetes	Bacteroidia	Bacteroidales	Bacteroidaceae	Bacteroides	Bacteroides sp. 4_3_47FAA	-	-
member	3163	-	-	-	-	-	HG3881013	-	-	-	-	-	Bacteria	Bacteroidetes	Bacteroidia	Bacteroidales	Bacteroidaceae	Bacteroides	Bacteroides sp. AF32-15BH	-	-
member	3163	-	-	-	-	-	HG3881013	-	-	-	-	-	Bacteria	Bacteroidetes	Bacteroidia	Bacteroidales	Bacteroidaceae	Bacteroides	Bacteroides sp. AM26-11	-	-
member	3163	-	-	-	-	-	HG3881013	-	-	-	-	-	Bacteria	Bacteroidetes	Bacteroidia	Bacteroidales	Bacteroidaceae	Bacteroides	Bacteroides sp. AM27-13	-	-
member	3163	-	-	-	-	-	HG3881013	-	-	-	-	-	Bacteria	Bacteroidetes	Bacteroidia	Bacteroidales	Bacteroidaceae	Bacteroides	Bacteroides vulgatus CAG:6	-	-
member	3163	-	-	-	-	-	HG3881013	-	-	-	-	-	Bacteria	Bacteroidetes	Bacteroidia	Bacteroidales	Bacteroidaceae	Phocaeicola	unclassified	-	-
member	3163	-	-	-	-	-	HG3902718	metabolism	Energy production and conversion	4AVXB	COG NOG19100 non supervised orthologous group	449673.BACSTE_00958	Bacteria	Bacteroidetes	Bacteroidia	Bacteroidales	Bacteroidaceae	Bacteroides	Bacteroides stercoris	unclassified	unclassified
member	3163	-	-	-	-	-	HG3902718	-	-	-	-	-	Bacteria	Bacteroidetes	Bacteroidia	Bacteroidales	Bacteroidaceae	Bacteroides	Bacteroides stercoris CAG:120	-	-
member	3163	-	-	-	-	-	HG3902718	-	-	-	-	-	Bacteria	Bacteroidetes	Bacteroidia	Bacteroidales	Bacteroidaceae	Bacteroides	unclassified	-	-
member	3163	-	-	-	-	-	HG3903701	metabolism	Energy production and conversion	4AVXB	COG NOG19100 non supervised orthologous group	411479.BACUNI_01460	Bacteria	Bacteroidetes	Bacteroidia	Bacteroidales	Bacteroidaceae	Bacteroides	Bacteroides sp. 4_1_36	unclassified	unclassified
member	3163	-	-	-	-	-	HG3903701	-	-	-	-	-	Bacteria	Bacteroidetes	Bacteroidia	Bacteroidales	Bacteroidaceae	Bacteroides	Bacteroides sp. AM51-7	-	-
member	3163	-	-	-	-	-	HG3903701	-	-	-	-	-	Bacteria	Bacteroidetes	Bacteroidia	Bacteroidales	Bacteroidaceae	Bacteroides	Bacteroides sp. D20	-	-
member	3163	-	-	-	-	-	HG3903701	-	-	-	-	-	Bacteria	Bacteroidetes	Bacteroidia	Bacteroidales	Bacteroidaceae	Bacteroides	Bacteroides uniformis	-	-
member	3163	-	-	-	-	-	HG3903701	-	-	-	-	-	Bacteria	Bacteroidetes	Bacteroidia	Bacteroidales	Bacteroidaceae	Bacteroides	Bacteroides uniformis CAG:3	-	-
member	3163	-	-	-	-	-	HG3903701	-	-	-	-	-	Bacteria	Bacteroidetes	Bacteroidia	Bacteroidales	Bacteroidaceae	Bacteroides	unclassified	-	-
member	3163	-	-	-	-	-	HG3903701	-	-	-	-	-	Bacteria	unclassified	unclassified	unclassified	unclassified	unclassified	uncultured bacterium	-	-
member	3163	-	-	-	-	-	HG3904360	metabolism	Energy production and conversion	4AVXB	COG NOG19100 non supervised orthologous group	483216.BACEGG_01493	Bacteria	Bacteroidetes	Bacteroidia	Bacteroidales	Bacteroidaceae	Bacteroides	Bacteroides eggerthii	unclassified	unclassified
member	3163	-	-	-	-	-	HG3904360	-	-	-	-	-	Bacteria	Bacteroidetes	Bacteroidia	Bacteroidales	Bacteroidaceae	Bacteroides	Bacteroides eggerthii CAG:109	-	-
member	3163	-	-	-	-	-	HG3904360	-	-	-	-	-	Bacteria	Bacteroidetes	Bacteroidia	Bacteroidales	Bacteroidaceae	Bacteroides	unclassified	-	-
member	3163	-	-	-	-	-	HG3930960	metabolism	Energy production and conversion	4AN9Q	Lamin Tail Domain	1077285.AGDG01000040_gene122	Bacteria	Bacteroidetes	Bacteroidia	Bacteroidales	Bacteroidaceae	Bacteroides	Bacteroides faecis	unclassified	unclassified
member	3163	-	-	-	-	-	HG3930960	-	-	-	-	-	Bacteria	Bacteroidetes	Bacteroidia	Bacteroidales	Bacteroidaceae	Bacteroides	unclassified	-	-
member	3163	-	-	-	-	-	HG3960180	metabolism	Energy production and conversion	4AN9Q	Lamin Tail Domain	457424.BFAG_03402	Bacteria	Bacteroidetes	Bacteroidia	Bacteroidales	Bacteroidaceae	Bacteroides	Bacteroides fragilis	unclassified	unclassified
member	3163	-	-	-	-	-	HG3960180	-	-	-	-	-	Bacteria	Bacteroidetes	Bacteroidia	Bacteroidales	Bacteroidaceae	Bacteroides	Bacteroides fragilis CAG:558	-	-
member	3163	-	-	-	-	-	HG3960180	-	-	-	-	-	Bacteria	Bacteroidetes	Bacteroidia	Bacteroidales	Bacteroidaceae	Bacteroides	unclassified	-	-
member	3163	-	-	-	-	-	HG3965599	metabolism	Energy production and conversion	4AN9Q	Lamin Tail Domain	272559.BF9343_3043	Bacteria	Bacteroidetes	Bacteroidia	Bacteroidales	Bacteroidaceae	Bacteroides	Bacteroides fragilis	unclassified	unclassified
member	3163	-	-	-	-	-	HG3965599	-	-	-	-	-	Bacteria	Bacteroidetes	Bacteroidia	Bacteroidales	Bacteroidaceae	Bacteroides	Bacteroides fragilis CAG:47	-	-
member	3163	-	-	-	-	-	HG3965599	-	-	-	-	-	Bacteria	Bacteroidetes	Bacteroidia	Bacteroidales	Bacteroidaceae	Bacteroides	unclassified	-	-
member	3163	-	-	-	-	-	HG3966826	metabolism	Energy production and conversion	4AN9Q	Lamin Tail Domain	1121101.HMPREF1532_02507	Bacteria	Bacteroidetes	Bacteroidia	Bacteroidales	Bacteroidaceae	Bacteroides	Bacteroides salyersiae	unclassified	unclassified
member	3163	-	-	-	-	-	HG3967756	metabolism	Energy production and conversion	4AN9Q	Lamin Tail Domain	272559.BF9343_3043	Bacteria	Bacteroidetes	Bacteroidia	Bacteroidales	Bacteroidaceae	Bacteroides	Bacteroides fragilis	unclassified	unclassified
member	3163	-	-	-	-	-	HG3967756	-	-	-	-	-	Bacteria	Bacteroidetes	Bacteroidia	Bacteroidales	Bacteroidaceae	Bacteroides	Bacteroides fragilis CAG:47	-	-
member	3163	-	-	-	-	-	HG3967756	-	-	-	-	-	Bacteria	Bacteroidetes	Bacteroidia	Bacteroidales	Bacteroidaceae	Bacteroides	unclassified	-	-
member	3163	-	-	-	-	-	HG3968645	metabolism	Energy production and conversion	4AN9Q	Lamin Tail Domain	272559.BF9343_3043	Bacteria	Bacteroidetes	Bacteroidia	Bacteroidales	Bacteroidaceae	Bacteroides	Bacteroides fragilis	unclassified	unclassified
member	3163	-	-	-	-	-	HG3968645	-	-	-	-	-	Bacteria	Bacteroidetes	Bacteroidia	Bacteroidales	Bacteroidaceae	Bacteroides	Bacteroides fragilis CAG:47	-	-
member	3163	-	-	-	-	-	HG3968645	-	-	-	-	-	Bacteria	Bacteroidetes	Bacteroidia	Bacteroidales	Bacteroidaceae	Bacteroides	unclassified	-	-
member	3163	-	-	-	-	-	HG3969115	metabolism	Energy production and conversion	4AN9Q	Lamin Tail Domain	272559.BF9343_3043	Bacteria	Bacteroidetes	Bacteroidia	Bacteroidales	Bacteroidaceae	Bacteroides	Bacteroides fragilis	unclassified	unclassified
member	3163	-	-	-	-	-	HG3979636	metabolism	Energy production and conversion	4AVXB	COG NOG19100 non supervised orthologous group	411476.BACOVA_04432	Bacteria	Bacteroidetes	Bacteroidia	Bacteroidales	Bacteroidaceae	Bacteroides	Bacteroides ovatus	unclassified	unclassified
member	3163	-	-	-	-	-	HG3979636	-	-	-	-	-	Bacteria	Bacteroidetes	Bacteroidia	Bacteroidales	Bacteroidaceae	Bacteroides	Bacteroides sp. D22	-	-
member	3163	-	-	-	-	-	HG3979636	-	-	-	-	-	Bacteria	Bacteroidetes	Bacteroidia	Bacteroidales	Bacteroidaceae	Bacteroides	unclassified	-	-
member	3163	-	-	-	-	-	HG3980762	metabolism	Energy production and conversion	4AN9Q	Lamin Tail Domain	226186.BT_1687	Bacteria	Bacteroidetes	Bacteroidia	Bacteroidales	Bacteroidaceae	Bacteroides	Bacteroides sp. 1_1_14	unclassified	unclassified
member	3163	-	-	-	-	-	HG3980762	-	-	-	-	-	Bacteria	Bacteroidetes	Bacteroidia	Bacteroidales	Bacteroidaceae	Bacteroides	Bacteroides thetaiotaomicron	-	-
member	3163	-	-	-	-	-	HG3980762	-	-	-	-	-	Bacteria	Bacteroidetes	Bacteroidia	Bacteroidales	Bacteroidaceae	Bacteroides	Bacteroides thetaiotaomicron CAG:40	-	-
member	3163	-	-	-	-	-	HG3980762	-	-	-	-	-	Bacteria	Bacteroidetes	Bacteroidia	Bacteroidales	Bacteroidaceae	Bacteroides	unclassified	-	-
member	3163	-	-	-	-	-	HG3983089	metabolism	Energy production and conversion	4AVXB	COG NOG19100 non supervised orthologous group	411476.BACOVA_04432	Bacteria	Bacteroidetes	Bacteroidia	Bacteroidales	Bacteroidaceae	Bacteroides	Bacteroides fragilis	unclassified	unclassified
member	3163	-	-	-	-	-	HG3983089	-	-	-	-	-	Bacteria	Bacteroidetes	Bacteroidia	Bacteroidales	Bacteroidaceae	Bacteroides	Bacteroides ovatus	-	-
member	3163	-	-	-	-	-	HG3983089	-	-	-	-	-	Bacteria	Bacteroidetes	Bacteroidia	Bacteroidales	Bacteroidaceae	Bacteroides	Bacteroides sp. CF01-10NS	-	-
member	3163	-	-	-	-	-	HG3983089	-	-	-	-	-	Bacteria	Bacteroidetes	Bacteroidia	Bacteroidales	Bacteroidaceae	Bacteroides	unclassified	-	-
member	3163	-	-	-	-	-	HG3983900	metabolism	Energy production and conversion	4AVXB	COG NOG19100 non supervised orthologous group	657309.BXY_46870	Bacteria	Bacteroidetes	Bacteroidia	Bacteroidales	Bacteroidaceae	Bacteroides	Bacteroides sp. 2_1_22	unclassified	unclassified
member	3163	-	-	-	-	-	HG3983900	-	-	-	-	-	Bacteria	Bacteroidetes	Bacteroidia	Bacteroidales	Bacteroidaceae	Bacteroides	Bacteroides sp. 2_2_4	-	-
member	3163	-	-	-	-	-	HG3983900	-	-	-	-	-	Bacteria	Bacteroidetes	Bacteroidia	Bacteroidales	Bacteroidaceae	Bacteroides	Bacteroides sp. AM54-2NS	-	-
member	3163	-	-	-	-	-	HG3983900	-	-	-	-	-	Bacteria	Bacteroidetes	Bacteroidia	Bacteroidales	Bacteroidaceae	Bacteroides	Bacteroides sp. D1	-	-
member	3163	-	-	-	-	-	HG3983900	-	-	-	-	-	Bacteria	Bacteroidetes	Bacteroidia	Bacteroidales	Bacteroidaceae	Bacteroides	Bacteroides xylanisolvens	-	-
member	3163	-	-	-	-	-	HG3983900	-	-	-	-	-	Bacteria	Bacteroidetes	Bacteroidia	Bacteroidales	Bacteroidaceae	Bacteroides	unclassified	-	-
member	3163	-	-	-	-	-	HG3986022	metabolism	Energy production and conversion	4AVXB	COG NOG19100 non supervised orthologous group	657309.BXY_46870	Bacteria	Bacteroidetes	Bacteroidia	Bacteroidales	Bacteroidaceae	Bacteroides	Bacteroides ovatus	unclassified	unclassified
member	3163	-	-	-	-	-	HG3986022	-	-	-	-	-	Bacteria	Bacteroidetes	Bacteroidia	Bacteroidales	Bacteroidaceae	Bacteroides	Bacteroides ovatus CAG:22	-	-
member	3163	-	-	-	-	-	HG3986022	-	-	-	-	-	Bacteria	Bacteroidetes	Bacteroidia	Bacteroidales	Bacteroidaceae	Bacteroides	Bacteroides xylanisolvens	-	-
member	3163	-	-	-	-	-	HG3986022	-	-	-	-	-	Bacteria	Bacteroidetes	Bacteroidia	Bacteroidales	Bacteroidaceae	Bacteroides	unclassified	-	-
member	3163	-	-	-	-	-	HG3998774	metabolism	Energy production and conversion	4AVXB	COG NOG19100 non supervised orthologous group	742727.HMPREF9447_01359	Bacteria	Bacteroidetes	Bacteroidia	Bacteroidales	Bacteroidaceae	Bacteroides	Bacteroides intestinalis	unclassified	unclassified
member	3163	-	-	-	-	-	HG3998774	-	-	-	-	-	Bacteria	Bacteroidetes	Bacteroidia	Bacteroidales	Bacteroidaceae	Bacteroides	unclassified	-	-
member	3163	-	-	-	-	-	HG4000299	metabolism	Energy production and conversion	4AVXB	COG NOG19100 non supervised orthologous group	742727.HMPREF9447_01359	Bacteria	Bacteroidetes	Bacteroidia	Bacteroidales	Bacteroidaceae	Bacteroides	Bacteroides cellulosilyticus	unclassified	unclassified
member	3163	-	-	-	-	-	HG4010844	metabolism	Energy production and conversion	4AN9Q	Lamin Tail Domain	357276.EL88_05395	Bacteria	Bacteroidetes	Bacteroidia	Bacteroidales	Bacteroidaceae	Bacteroides	Bacteroides sp. 3_1_33FAA	unclassified	unclassified
member	3163	-	-	-	-	-	HG4010844	-	-	-	-	-	Bacteria	Bacteroidetes	Bacteroidia	Bacteroidales	Bacteroidaceae	Bacteroides	Bacteroides sp. 9_1_42FAA	-	-
member	3163	-	-	-	-	-	HG4010844	-	-	-	-	-	Bacteria	Bacteroidetes	Bacteroidia	Bacteroidales	Bacteroidaceae	Bacteroides	Bacteroides sp. AF15-23LB	-	-
member	3163	-	-	-	-	-	HG4010844	-	-	-	-	-	Bacteria	Bacteroidetes	Bacteroidia	Bacteroidales	Bacteroidaceae	Bacteroides	Bacteroides sp. AF16-29	-	-
member	3163	-	-	-	-	-	HG4010844	-	-	-	-	-	Bacteria	Bacteroidetes	Bacteroidia	Bacteroidales	Bacteroidaceae	Bacteroides	Bacteroides sp. AF17-1	-	-
member	3163	-	-	-	-	-	HG4010844	-	-	-	-	-	Bacteria	Bacteroidetes	Bacteroidia	Bacteroidales	Bacteroidaceae	Bacteroides	Bacteroides sp. AF25-18	-	-
member	3163	-	-	-	-	-	HG4010844	-	-	-	-	-	Bacteria	Bacteroidetes	Bacteroidia	Bacteroidales	Bacteroidaceae	Bacteroides	Bacteroides sp. AF39-10AT	-	-
member	3163	-	-	-	-	-	HG4010844	-	-	-	-	-	Bacteria	Bacteroidetes	Bacteroidia	Bacteroidales	Bacteroidaceae	Bacteroides	Bacteroides sp. AM18-9	-	-
member	3163	-	-	-	-	-	HG4010844	-	-	-	-	-	Bacteria	Bacteroidetes	Bacteroidia	Bacteroidales	Bacteroidaceae	Bacteroides	Bacteroides sp. AM23-18	-	-
member	3163	-	-	-	-	-	HG4010844	-	-	-	-	-	Bacteria	Bacteroidetes	Bacteroidia	Bacteroidales	Bacteroidaceae	Bacteroides	Bacteroides sp. AM28-6	-	-
member	3163	-	-	-	-	-	HG4010844	-	-	-	-	-	Bacteria	Bacteroidetes	Bacteroidia	Bacteroidales	Bacteroidaceae	unclassified	unclassified	-	-
member	3163	-	-	-	-	-	HG4015719	metabolism	Energy production and conversion	4AVXB	COG NOG19100 non supervised orthologous group	435590.BVU_2490	Bacteria	Bacteroidetes	Bacteroidia	Bacteroidales	Bacteroidaceae	Bacteroides	Bacteroides sp. 3_1_40A	unclassified	unclassified
member	3163	-	-	-	-	-	HG4015719	-	-	-	-	-	Bacteria	Bacteroidetes	Bacteroidia	Bacteroidales	Bacteroidaceae	Bacteroides	Bacteroides sp. 4_3_47FAA	-	-
member	3163	-	-	-	-	-	HG4015719	-	-	-	-	-	Bacteria	Bacteroidetes	Bacteroidia	Bacteroidales	Bacteroidaceae	Bacteroides	Bacteroides sp. AF32-15BH	-	-
member	3163	-	-	-	-	-	HG4015719	-	-	-	-	-	Bacteria	Bacteroidetes	Bacteroidia	Bacteroidales	Bacteroidaceae	Bacteroides	Bacteroides sp. AM26-11	-	-
member	3163	-	-	-	-	-	HG4015719	-	-	-	-	-	Bacteria	Bacteroidetes	Bacteroidia	Bacteroidales	Bacteroidaceae	Bacteroides	Bacteroides sp. AM27-13	-	-
member	3163	-	-	-	-	-	HG4015719	-	-	-	-	-	Bacteria	Bacteroidetes	Bacteroidia	Bacteroidales	Bacteroidaceae	Bacteroides	Bacteroides vulgatus CAG:6	-	-
member	3163	-	-	-	-	-	HG4015719	-	-	-	-	-	Bacteria	Bacteroidetes	Bacteroidia	Bacteroidales	Bacteroidaceae	Phocaeicola	unclassified	-	-
member	3163	-	-	-	-	-	HG4017597	metabolism	Energy production and conversion	4AVXB	COG NOG19100 non supervised orthologous group	762984.HMPREF9445_01292	Bacteria	Bacteroidetes	Bacteroidia	Bacteroidales	Bacteroidaceae	Bacteroides	Bacteroides clarus	unclassified	unclassified
member	3163	-	-	-	-	-	HG4017597	-	-	-	-	-	Bacteria	Bacteroidetes	Bacteroidia	Bacteroidales	Bacteroidaceae	Bacteroides	Bacteroides clarus CAG:160	-	-
member	3163	-	-	-	-	-	HG4017597	-	-	-	-	-	Bacteria	Bacteroidetes	Bacteroidia	Bacteroidales	Bacteroidaceae	Bacteroides	Bacteroides sp. 44_46	-	-
member	3163	-	-	-	-	-	HG4017597	-	-	-	-	-	Bacteria	Bacteroidetes	Bacteroidia	Bacteroidales	Bacteroidaceae	Bacteroides	unclassified	-	-
member	3163	-	-	-	-	-	HG4017905	metabolism	Energy production and conversion	4AVXB	COG NOG19100 non supervised orthologous group	693979.Bache_1684	Bacteria	Bacteroidetes	Bacteroidia	Bacteroidales	Bacteroidaceae	Bacteroides	Bacteroides helcogenes	unclassified	unclassified
member	3163	-	-	-	-	-	HG4018546	metabolism	Energy production and conversion	4AVXB	COG NOG19100 non supervised orthologous group	763034.HMPREF9446_00014	Bacteria	Bacteroidetes	Bacteroidia	Bacteroidales	Bacteroidaceae	Bacteroides	Bacteroides fluxus	unclassified	unclassified
member	3163	-	-	-	-	-	HG4019807	metabolism	Energy production and conversion	4AVXB	COG NOG19100 non supervised orthologous group	449673.BACSTE_00958	Bacteria	Bacteroidetes	Bacteroidia	Bacteroidales	Bacteroidaceae	Bacteroides	Bacteroides stercoris	unclassified	unclassified
member	3163	-	-	-	-	-	HG4019807	-	-	-	-	-	Bacteria	Bacteroidetes	Bacteroidia	Bacteroidales	Bacteroidaceae	Bacteroides	Bacteroides stercoris CAG:120	-	-
member	3163	-	-	-	-	-	HG4019807	-	-	-	-	-	Bacteria	Bacteroidetes	Bacteroidia	Bacteroidales	Bacteroidaceae	Bacteroides	unclassified	-	-
member	3163	-	-	-	-	-	HG4020340	metabolism	Energy production and conversion	4AVXB	COG NOG19100 non supervised orthologous group	483216.BACEGG_01493	Bacteria	Bacteroidetes	Bacteroidia	Bacteroidales	Bacteroidaceae	Bacteroides	Bacteroides eggerthii	unclassified	unclassified
member	3163	-	-	-	-	-	HG4020340	-	-	-	-	-	Bacteria	Bacteroidetes	Bacteroidia	Bacteroidales	Bacteroidaceae	Bacteroides	Bacteroides eggerthii CAG:109	-	-
member	3163	-	-	-	-	-	HG4020340	-	-	-	-	-	Bacteria	Bacteroidetes	Bacteroidia	Bacteroidales	Bacteroidaceae	Bacteroides	unclassified	-	-
member	3163	-	-	-	-	-	HG4020579	metabolism	Energy production and conversion	4AVXB	COG NOG19100 non supervised orthologous group	471870.BACINT_04147	Bacteria	Bacteroidetes	Bacteroidia	Bacteroidales	Bacteroidaceae	Bacteroides	Bacteroides intestinalis	unclassified	unclassified
member	3163	-	-	-	-	-	HG4021142	metabolism	Energy production and conversion	4AVXB	COG NOG19100 non supervised orthologous group	763034.HMPREF9446_00014	Bacteria	Bacteroidetes	Bacteroidia	Bacteroidales	Bacteroidaceae	Bacteroides	Bacteroides cellulosilyticus	unclassified	unclassified
member	3163	-	-	-	-	-	HG4021142	-	-	-	-	-	Bacteria	Bacteroidetes	Bacteroidia	Bacteroidales	Bacteroidaceae	Bacteroides	Bacteroides cellulosilyticus CAG:158	-	-
member	3163	-	-	-	-	-	HG4024857	metabolism	Energy production and conversion	4AVXB	COG NOG19100 non supervised orthologous group	411479.BACUNI_01460	Bacteria	Bacteroidetes	Bacteroidia	Bacteroidales	Bacteroidaceae	Bacteroides	Bacteroides sp. 4_1_36	unclassified	unclassified
member	3163	-	-	-	-	-	HG4024857	-	-	-	-	-	Bacteria	Bacteroidetes	Bacteroidia	Bacteroidales	Bacteroidaceae	Bacteroides	Bacteroides sp. AM51-7	-	-
member	3163	-	-	-	-	-	HG4024857	-	-	-	-	-	Bacteria	Bacteroidetes	Bacteroidia	Bacteroidales	Bacteroidaceae	Bacteroides	Bacteroides sp. D20	-	-
member	3163	-	-	-	-	-	HG4024857	-	-	-	-	-	Bacteria	Bacteroidetes	Bacteroidia	Bacteroidales	Bacteroidaceae	Bacteroides	Bacteroides uniformis	-	-
member	3163	-	-	-	-	-	HG4024857	-	-	-	-	-	Bacteria	Bacteroidetes	Bacteroidia	Bacteroidales	Bacteroidaceae	Bacteroides	Bacteroides uniformis CAG:3	-	-
member	3163	-	-	-	-	-	HG4024857	-	-	-	-	-	Bacteria	Bacteroidetes	Bacteroidia	Bacteroidales	Bacteroidaceae	Bacteroides	unclassified	-	-
member	3163	-	-	-	-	-	HG4024857	-	-	-	-	-	Bacteria	unclassified	unclassified	unclassified	unclassified	unclassified	uncultured bacterium	-	-
member	3163	-	-	-	-	-	HG4027048	metabolism	Energy production and conversion	4AN9Q	Lamin Tail Domain	547042.BACCOPRO_03832	Bacteria	Bacteroidetes	Bacteroidia	Bacteroidales	Bacteroidaceae	Phocaeicola	Phocaeicola coprophilus	unclassified	unclassified
member	3163	-	-	-	-	-	HG4028053	metabolism	Energy production and conversion	4AN9Q	Lamin Tail Domain	547042.BACCOPRO_03832	Bacteria	Bacteroidetes	Bacteroidia	Bacteroidales	Bacteroidaceae	Phocaeicola	Phocaeicola coprophilus	unclassified	unclassified
member	3163	-	-	-	-	-	HG4028484	metabolism	Energy production and conversion	4AN9Q	Lamin Tail Domain	357276.EL88_05395	Bacteria	Bacteroidetes	Bacteroidia	Bacteroidales	Bacteroidaceae	Bacteroides	Bacteroides sp. 3_1_33FAA	unclassified	unclassified
member	3163	-	-	-	-	-	HG4032659	metabolism	Energy production and conversion	4AVXB	COG NOG19100 non supervised orthologous group	435590.BVU_2490	Bacteria	Bacteroidetes	Bacteroidia	Bacteroidales	Bacteroidaceae	Bacteroides	Bacteroides sp. 3_1_40A	unclassified	unclassified
member	3163	-	-	-	-	-	HG4032659	-	-	-	-	-	Bacteria	Bacteroidetes	Bacteroidia	Bacteroidales	Bacteroidaceae	Bacteroides	Bacteroides sp. 4_3_47FAA	-	-
member	3163	-	-	-	-	-	HG4032659	-	-	-	-	-	Bacteria	Bacteroidetes	Bacteroidia	Bacteroidales	Bacteroidaceae	Bacteroides	Bacteroides sp. AF32-15BH	-	-
member	3163	-	-	-	-	-	HG4032659	-	-	-	-	-	Bacteria	Bacteroidetes	Bacteroidia	Bacteroidales	Bacteroidaceae	Bacteroides	Bacteroides sp. AM26-11	-	-
member	3163	-	-	-	-	-	HG4032659	-	-	-	-	-	Bacteria	Bacteroidetes	Bacteroidia	Bacteroidales	Bacteroidaceae	Bacteroides	Bacteroides sp. AM27-13	-	-
member	3163	-	-	-	-	-	HG4032659	-	-	-	-	-	Bacteria	Bacteroidetes	Bacteroidia	Bacteroidales	Bacteroidaceae	Bacteroides	Bacteroides vulgatus CAG:6	-	-
member	3163	-	-	-	-	-	HG4032659	-	-	-	-	-	Bacteria	Bacteroidetes	Bacteroidia	Bacteroidales	Bacteroidaceae	Phocaeicola	unclassified	-	-
member	3163	-	-	-	-	-	HG4055944	metabolism	Energy production and conversion	4AVXB	COG NOG19100 non supervised orthologous group	471870.BACINT_04147	Bacteria	Bacteroidetes	Bacteroidia	Bacteroidales	Bacteroidaceae	Bacteroides	Bacteroides intestinalis	unclassified	unclassified
member	3163	-	-	-	-	-	HG4055944	-	-	-	-	-	Bacteria	Bacteroidetes	Bacteroidia	Bacteroidales	Bacteroidaceae	Bacteroides	unclassified	-	-
member	3163	-	-	-	-	-	HG4105182	metabolism	Energy production and conversion	4AVXB	COG NOG19100 non supervised orthologous group	483216.BACEGG_01493	Bacteria	Bacteroidetes	Bacteroidia	Bacteroidales	Bacteroidaceae	Bacteroides	Bacteroides eggerthii	unclassified	unclassified
member	3163	-	-	-	-	-	HG4124912	metabolism	Energy production and conversion	4AN9Q	Lamin Tail Domain	411901.BACCAC_02774	Bacteria	Bacteroidetes	Bacteroidia	Bacteroidales	Bacteroidaceae	Bacteroides	Bacteroides caccae	unclassified	unclassified
member	3163	-	-	-	-	-	HG4130261	metabolism	Energy production and conversion	4AN9Q	Lamin Tail Domain	483215.BACFIN_08353	Bacteria	Bacteroidetes	Bacteroidia	Bacteroidales	Bacteroidaceae	Bacteroides	Bacteroides finegoldii	unclassified	unclassified
member	3163	-	-	-	-	-	HG4130975	metabolism	Energy production and conversion	4AVXB	COG NOG19100 non supervised orthologous group	411476.BACOVA_04432	Bacteria	Bacteroidetes	Bacteroidia	Bacteroidales	Bacteroidaceae	Bacteroides	Bacteroides ovatus	unclassified	unclassified
member	3163	-	-	-	-	-	HG4130975	-	-	-	-	-	Bacteria	Bacteroidetes	Bacteroidia	Bacteroidales	Bacteroidaceae	Bacteroides	Bacteroides sp. D22	-	-
member	3163	-	-	-	-	-	HG4135165	metabolism	Energy production and conversion	4AN9Q	Lamin Tail Domain	483215.BACFIN_08353	Bacteria	Bacteroidetes	Bacteroidia	Bacteroidales	Bacteroidaceae	Bacteroides	Bacteroides finegoldii	unclassified	unclassified
member	3163	-	-	-	-	-	HG4136381	metabolism	Energy production and conversion	4AVXB	COG NOG19100 non supervised orthologous group	411476.BACOVA_04432	Bacteria	Bacteroidetes	Bacteroidia	Bacteroidales	Bacteroidaceae	Bacteroides	Bacteroides sp. 1_1_14	unclassified	unclassified
member	3163	-	-	-	-	-	HG4136381	-	-	-	-	-	Bacteria	Bacteroidetes	Bacteroidia	Bacteroidales	Bacteroidaceae	Bacteroides	Bacteroides thetaiotaomicron	-	-
member	3163	-	-	-	-	-	HG4136386	metabolism	Energy production and conversion	4AVXB	COG NOG19100 non supervised orthologous group	657309.BXY_46870	Bacteria	Bacteroidetes	Bacteroidia	Bacteroidales	Bacteroidaceae	Bacteroides	Bacteroides sp. 2_1_22	unclassified	unclassified
member	3163	-	-	-	-	-	HG4136386	-	-	-	-	-	Bacteria	Bacteroidetes	Bacteroidia	Bacteroidales	Bacteroidaceae	Bacteroides	Bacteroides sp. 2_2_4	-	-
member	3163	-	-	-	-	-	HG4136386	-	-	-	-	-	Bacteria	Bacteroidetes	Bacteroidia	Bacteroidales	Bacteroidaceae	Bacteroides	Bacteroides xylanisolvens	-	-
member	3163	-	-	-	-	-	HG4136889	metabolism	Energy production and conversion	4AVXB	COG NOG19100 non supervised orthologous group	411476.BACOVA_04432	Bacteria	Bacteroidetes	Bacteroidia	Bacteroidales	Bacteroidaceae	Bacteroides	Bacteroides sp. 3_1_23	unclassified	unclassified
member	3163	-	-	-	-	-	HG4161497	metabolism	Energy production and conversion	4AVXB	COG NOG19100 non supervised orthologous group	411479.BACUNI_01460	Bacteria	Bacteroidetes	Bacteroidia	Bacteroidales	Bacteroidaceae	Bacteroides	Bacteroides sp. D20	unclassified	unclassified
member	3163	-	-	-	-	-	HG4161497	-	-	-	-	-	Bacteria	Bacteroidetes	Bacteroidia	Bacteroidales	Bacteroidaceae	Bacteroides	Bacteroides uniformis	-	-
group	3164	6	53	960	5.61	98.75	HG0294294;HG4777789;HG5404301;HG5510225;HG5514930;HG5518442	cellular processes and signaling	Cell cycle control, cell division, chromosome partitioning	23147	Domain of unknown function	1122971.BAME01000099_gene5819	Bacteria	Bacteroidetes	Bacteroidia	Bacteroidales	Bacteroidaceae	Bacteroides	various	unclassified	unclassified	0.1	-	0.1	-	0.0	-	0.0	-	5/6	3/6	3/6	3/6	3/6	6/6	6/6	6/6	6/6	6/6	6/6	5/6	0/0	0/0
member	3164	-	-	-	-	-	HG0294294	unclassified	unclassified	unclassified	unclassified	unclassified	Bacteria	Bacteroidetes	Bacteroidia	Bacteroidales	Bacteroidaceae	Bacteroides	Bacteroides sp. 4_1_36	unclassified	unclassified
member	3164	-	-	-	-	-	HG0294294	-	-	-	-	-	Bacteria	Bacteroidetes	Bacteroidia	Bacteroidales	Bacteroidaceae	Bacteroides	Bacteroides sp. AF18-33	-	-
member	3164	-	-	-	-	-	HG0294294	-	-	-	-	-	Bacteria	Bacteroidetes	Bacteroidia	Bacteroidales	Bacteroidaceae	Bacteroides	Bacteroides sp. AF26-10BH	-	-
member	3164	-	-	-	-	-	HG0294294	-	-	-	-	-	Bacteria	Bacteroidetes	Bacteroidia	Bacteroidales	Bacteroidaceae	Bacteroides	Bacteroides sp. AF34-31BH	-	-
member	3164	-	-	-	-	-	HG0294294	-	-	-	-	-	Bacteria	Bacteroidetes	Bacteroidia	Bacteroidales	Bacteroidaceae	Bacteroides	Bacteroides sp. AF39-16AC	-	-
member	3164	-	-	-	-	-	HG0294294	-	-	-	-	-	Bacteria	Bacteroidetes	Bacteroidia	Bacteroidales	Bacteroidaceae	Bacteroides	Bacteroides uniformis	-	-
member	3164	-	-	-	-	-	HG0294294	-	-	-	-	-	Bacteria	Bacteroidetes	Bacteroidia	Bacteroidales	Bacteroidaceae	Bacteroides	unclassified	-	-
member	3164	-	-	-	-	-	HG4777789	cellular processes and signaling	Cell motility	4APBT	nuclear chromosome segregation	471870.BACINT_04491	Bacteria	Bacteroidetes	Bacteroidia	Bacteroidales	Bacteroidaceae	Bacteroides	Bacteroides intestinalis	unclassified	unclassified
member	3164	-	-	-	-	-	HG5404301	cellular processes and signaling	Cell cycle control, cell division, chromosome partitioning	23147	Domain of unknown function	1122971.BAME01000099_gene5819	Bacteria	Bacteroidetes	Bacteroidia	Bacteroidales	Bacteroidaceae	Bacteroides	Bacteroides uniformis	unclassified	unclassified
member	3164	-	-	-	-	-	HG5404301	-	-	-	-	-	Bacteria	Bacteroidetes	Bacteroidia	Bacteroidales	Bacteroidaceae	Bacteroides	unclassified	-	-
member	3164	-	-	-	-	-	HG5510225	cellular processes and signaling	Cell cycle control, cell division, chromosome partitioning	23147	Domain of unknown function	1122971.BAME01000099_gene5819	Bacteria	Bacteroidetes	Bacteroidia	Bacteroidales	Bacteroidaceae	Bacteroides	Bacteroides uniformis	unclassified	unclassified
member	3164	-	-	-	-	-	HG5514930	cellular processes and signaling	Cell cycle control, cell division, chromosome partitioning	23147	Domain of unknown function	1122971.BAME01000099_gene5819	Bacteria	Bacteroidetes	Bacteroidia	Bacteroidales	Bacteroidaceae	Bacteroides	Bacteroides sp. 4_1_36	unclassified	unclassified
member	3164	-	-	-	-	-	HG5514930	-	-	-	-	-	Bacteria	Bacteroidetes	Bacteroidia	Bacteroidales	Bacteroidaceae	Bacteroides	Bacteroides uniformis	-	-
member	3164	-	-	-	-	-	HG5514930	-	-	-	-	-	Bacteria	Bacteroidetes	Bacteroidia	Bacteroidales	Bacteroidaceae	Bacteroides	unclassified	-	-
member	3164	-	-	-	-	-	HG5518442	cellular processes and signaling	Cell motility	4APHH	COG NOG14601 non supervised orthologous group	411479.BACUNI_00842	Bacteria	Bacteroidetes	Bacteroidia	Bacteroidales	Bacteroidaceae	Bacteroides	Bacteroides sp. 4_1_36	unclassified	unclassified
member	3164	-	-	-	-	-	HG5518442	-	-	-	-	-	Bacteria	Bacteroidetes	Bacteroidia	Bacteroidales	Bacteroidaceae	Bacteroides	Bacteroides uniformis	-	-
member	3164	-	-	-	-	-	HG5518442	-	-	-	-	-	Bacteria	Bacteroidetes	Bacteroidia	Bacteroidales	Bacteroidaceae	Bacteroides	unclassified	-	-
group	3165	3	53	256	18.75	95.31	HG0294828;HG0461544;HG3470923	various	various	4CUET	Catalyzes the conversion of 1-hydroxy-2-methyl-2-(E)- butenyl 4-diphosphate (HMBPP) into a mixture of isopentenyl diphosphate (IPP) and dimethylallyl diphosphate (DMAPP). Acts in the terminal step of the DOXP MEP pathway for isoprenoid precursor biosynthesis	1232436.CAPF01000014_gene750	Bacteria	Actinobacteria	Coriobacteriia	Coriobacteriales	Coriobacteriaceae	Collinsella	Collinsella aerofaciens	unclassified	unclassified	0.1	-	0.1	-	0.0	-	0.0	-	3/3	3/3	3/3	3/3	2/3	3/3	3/3	3/3	3/3	3/3	3/3	3/3	0/0	0/0
member	3165	-	-	-	-	-	HG0294828	cellular processes and signaling	Cell wall/membrane/envelope biogenesis	4CUET	Catalyzes the conversion of 1-hydroxy-2-methyl-2-(E)- butenyl 4-diphosphate (HMBPP) into a mixture of isopentenyl diphosphate (IPP) and dimethylallyl diphosphate (DMAPP). Acts in the terminal step of the DOXP MEP pathway for isoprenoid precursor biosynthesis	1232436.CAPF01000014_gene750	Bacteria	Actinobacteria	Coriobacteriia	Coriobacteriales	Coriobacteriaceae	Collinsella	Collinsella aerofaciens	unclassified	unclassified
member	3165	-	-	-	-	-	HG0294828	metabolism	Lipid transport and metabolism	4CUET	Catalyzes the conversion of 1-hydroxy-2-methyl-2-(E)- butenyl 4-diphosphate (HMBPP) into a mixture of isopentenyl diphosphate (IPP) and dimethylallyl diphosphate (DMAPP). Acts in the terminal step of the DOXP MEP pathway for isoprenoid precursor biosynthesis	1232436.CAPF01000014_gene750	-	-	-	-	-	-	-	-	-
member	3165	-	-	-	-	-	HG0461544	cellular processes and signaling	Cell wall/membrane/envelope biogenesis	4CUET	Catalyzes the conversion of 1-hydroxy-2-methyl-2-(E)- butenyl 4-diphosphate (HMBPP) into a mixture of isopentenyl diphosphate (IPP) and dimethylallyl diphosphate (DMAPP). Acts in the terminal step of the DOXP MEP pathway for isoprenoid precursor biosynthesis	1232436.CAPF01000014_gene750	Bacteria	Actinobacteria	Coriobacteriia	Coriobacteriales	Coriobacteriaceae	Collinsella	Collinsella aerofaciens	unclassified	unclassified
member	3165	-	-	-	-	-	HG0461544	metabolism	Lipid transport and metabolism	4CUET	Catalyzes the conversion of 1-hydroxy-2-methyl-2-(E)- butenyl 4-diphosphate (HMBPP) into a mixture of isopentenyl diphosphate (IPP) and dimethylallyl diphosphate (DMAPP). Acts in the terminal step of the DOXP MEP pathway for isoprenoid precursor biosynthesis	1232436.CAPF01000014_gene750	-	-	-	-	-	-	-	-	-
member	3165	-	-	-	-	-	HG3470923	cellular processes and signaling	Cell wall/membrane/envelope biogenesis	4CUET	Catalyzes the conversion of 1-hydroxy-2-methyl-2-(E)- butenyl 4-diphosphate (HMBPP) into a mixture of isopentenyl diphosphate (IPP) and dimethylallyl diphosphate (DMAPP). Acts in the terminal step of the DOXP MEP pathway for isoprenoid precursor biosynthesis	742722.HMPREF9463_01612	Bacteria	Actinobacteria	Coriobacteriia	Coriobacteriales	Coriobacteriaceae	Collinsella	Collinsella aerofaciens	unclassified	unclassified
member	3165	-	-	-	-	-	HG3470923	metabolism	Lipid transport and metabolism	4CUET	Catalyzes the conversion of 1-hydroxy-2-methyl-2-(E)- butenyl 4-diphosphate (HMBPP) into a mixture of isopentenyl diphosphate (IPP) and dimethylallyl diphosphate (DMAPP). Acts in the terminal step of the DOXP MEP pathway for isoprenoid precursor biosynthesis	742722.HMPREF9463_01612	-	-	-	-	-	-	-	-	-
group	3166	5	53	105	41.9	99.05	HG0295069;HG1151458;HG1164817;HG1174247;HG1176124	cellular processes and signaling	Posttranslational modification, protein turnover, chaperones	22YCQ	Belongs to the thioredoxin family	435591.BDI_3483	Bacteria	Bacteroidetes	Bacteroidia	Bacteroidales	Tannerellaceae	Parabacteroides	various	unclassified	unclassified	0.1	-	0.1	-	0.0	-	0.0	-	5/5	5/5	5/5	5/5	3/5	5/5	5/5	5/5	5/5	5/5	5/5	(2)/5	0/0	0/0
member	3166	-	-	-	-	-	HG0295069	cellular processes and signaling	Posttranslational modification, protein turnover, chaperones	22YCQ	Belongs to the thioredoxin family	411477.PARMER_01617	Bacteria	Bacteroidetes	Bacteroidia	Bacteroidales	Tannerellaceae	Parabacteroides	Parabacteroides johnsonii CAG:246	unclassified	unclassified
member	3166	-	-	-	-	-	HG0295069	-	-	-	-	-	Bacteria	Bacteroidetes	Bacteroidia	Bacteroidales	Tannerellaceae	Parabacteroides	Parabacteroides merdae	-	-
member	3166	-	-	-	-	-	HG0295069	-	-	-	-	-	Bacteria	Bacteroidetes	Bacteroidia	Bacteroidales	Tannerellaceae	Parabacteroides	Parabacteroides merdae CAG:48	-	-
member	3166	-	-	-	-	-	HG0295069	-	-	-	-	-	Bacteria	Bacteroidetes	Bacteroidia	Bacteroidales	Tannerellaceae	Parabacteroides	Parabacteroides sp. merdae-related_45_40	-	-
member	3166	-	-	-	-	-	HG0295069	-	-	-	-	-	Bacteria	Bacteroidetes	Bacteroidia	Bacteroidales	Tannerellaceae	Parabacteroides	unclassified	-	-
member	3166	-	-	-	-	-	HG1151458	cellular processes and signaling	Posttranslational modification, protein turnover, chaperones	22YCQ	Belongs to the thioredoxin family	411477.PARMER_01617	Bacteria	Bacteroidetes	Bacteroidia	Bacteroidales	Tannerellaceae	Parabacteroides	Parabacteroides massiliensis	unclassified	unclassified
member	3166	-	-	-	-	-	HG1164817	cellular processes and signaling	Posttranslational modification, protein turnover, chaperones	22YCQ	Belongs to the thioredoxin family	435591.BDI_3483	Bacteria	Bacteroidetes	Bacteroidia	Bacteroidales	Tannerellaceae	Parabacteroides	Parabacteroides sp. 2_1_7	unclassified	unclassified
member	3166	-	-	-	-	-	HG1164817	-	-	-	-	-	Bacteria	Bacteroidetes	Bacteroidia	Bacteroidales	Tannerellaceae	Parabacteroides	Parabacteroides sp. D25	-	-
member	3166	-	-	-	-	-	HG1164817	-	-	-	-	-	Bacteria	Bacteroidetes	Bacteroidia	Bacteroidales	Tannerellaceae	Parabacteroides	unclassified	-	-
member	3166	-	-	-	-	-	HG1174247	cellular processes and signaling	Posttranslational modification, protein turnover, chaperones	22YCQ	Belongs to the thioredoxin family	435591.BDI_3483	Bacteria	Bacteroidetes	Bacteroidia	Bacteroidales	Porphyromonadaceae	Porphyromonas	Porphyromonas sp. 31_2	unclassified	unclassified
member	3166	-	-	-	-	-	HG1174247	-	-	-	-	-	Bacteria	Bacteroidetes	Bacteroidia	Bacteroidales	Tannerellaceae	Parabacteroides	Parabacteroides distasonis	-	-
member	3166	-	-	-	-	-	HG1174247	-	-	-	-	-	Bacteria	Bacteroidetes	Bacteroidia	Bacteroidales	Tannerellaceae	Parabacteroides	Parabacteroides sp. D13	-	-
member	3166	-	-	-	-	-	HG1174247	-	-	-	-	-	Bacteria	Bacteroidetes	Bacteroidia	Bacteroidales	Tannerellaceae	Parabacteroides	unclassified	-	-
member	3166	-	-	-	-	-	HG1176124	cellular processes and signaling	Posttranslational modification, protein turnover, chaperones	22YCQ	Belongs to the thioredoxin family	435591.BDI_3483	Bacteria	Bacteroidetes	Bacteroidia	Bacteroidales	Bacteroidaceae	Bacteroides	Bacteroides sp. 2_1_33B	unclassified	unclassified
member	3166	-	-	-	-	-	HG1176124	-	-	-	-	-	Bacteria	Bacteroidetes	Bacteroidia	Bacteroidales	Bacteroidaceae	Bacteroides	Bacteroides sp. 3_1_19	-	-
member	3166	-	-	-	-	-	HG1176124	-	-	-	-	-	Bacteria	Bacteroidetes	Bacteroidia	Bacteroidales	Tannerellaceae	Parabacteroides	Parabacteroides sp. AM18-12LB	-	-
member	3166	-	-	-	-	-	HG1176124	-	-	-	-	-	Bacteria	Bacteroidetes	Bacteroidia	Bacteroidales	Tannerellaceae	Parabacteroides	Parabacteroides sp. AM27-42	-	-
member	3166	-	-	-	-	-	HG1176124	-	-	-	-	-	Bacteria	Bacteroidetes	Bacteroidia	Bacteroidales	Tannerellaceae	Parabacteroides	Parabacteroides sp. AM44-16	-	-
member	3166	-	-	-	-	-	HG1176124	-	-	-	-	-	Bacteria	Bacteroidetes	Bacteroidia	Bacteroidales	Tannerellaceae	Parabacteroides	Parabacteroides sp. CAG:2	-	-
member	3166	-	-	-	-	-	HG1176124	-	-	-	-	-	Bacteria	Bacteroidetes	Bacteroidia	Bacteroidales	Tannerellaceae	Parabacteroides	Parabacteroides sp. merdae-related_45_40	-	-
member	3166	-	-	-	-	-	HG1176124	-	-	-	-	-	Bacteria	Bacteroidetes	Bacteroidia	Bacteroidales	Tannerellaceae	Parabacteroides	unclassified	-	-
group	3167	1	-	-	-	-	HG0295171	metabolism	Nucleotide transport and metabolism	4H20A	pyrimidine-nucleoside phosphorylase	1485543.JMME01000005_gene1048	Bacteria	Tenericutes	Mollicutes	Mycoplasmatales	Mycoplasmataceae	Mycoplasma	Mycoplasma sp. CAG:877	unclassified	unclassified	0.1	-	0.1	-	0.0	-	0.0	-	1/1	1/1	1/1	1/1	1/1	1/1	1/1	1/1	1/1	1/1	1/1	1/1	0/0	0/0
member	3167	-	-	-	-	-	HG0295171	metabolism	Nucleotide transport and metabolism	4H20A	pyrimidine-nucleoside phosphorylase	1485543.JMME01000005_gene1048	Bacteria	Tenericutes	Mollicutes	Mycoplasmatales	Mycoplasmataceae	Mycoplasma	Mycoplasma sp. CAG:877	unclassified	unclassified
group	3168	1	-	-	-	-	HG0295259	unclassified	unclassified	unclassified	unclassified	unclassified	unclassified	unclassified	unclassified	unclassified	unclassified	unclassified	unclassified	unclassified	unclassified	0.1	-	0.1	-	0.0	-	0.0	-	0/0	0/0	0/0	0/0	0/0	0/0	0/0	0/0	0/0	0/0	0/0	0/0	0/0	0/0
member	3168	-	-	-	-	-	HG0295259	unclassified	unclassified	unclassified	unclassified	unclassified	unclassified	unclassified	unclassified	unclassified	unclassified	unclassified	unclassified	unclassified	unclassified
group	3169	1	-	-	-	-	HG0295393	unclassified	unclassified	unclassified	unclassified	unclassified	unclassified	unclassified	unclassified	unclassified	unclassified	unclassified	unclassified	unclassified	unclassified	0.1	-	0.1	-	0.0	-	0.0	-	0/0	0/0	0/0	0/0	0/0	0/0	0/0	0/0	0/0	0/0	0/0	0/0	0/0	0/0
member	3169	-	-	-	-	-	HG0295393	unclassified	unclassified	unclassified	unclassified	unclassified	unclassified	unclassified	unclassified	unclassified	unclassified	unclassified	unclassified	unclassified	unclassified
group	3170	11	53	495	10.84	100.0	HG0295745;HG4555230;HG4555517;HG4992884;HG4993344;HG4996354;HG5005478;HG5036692;P04405;P04776;P11828	cellular processes and signaling	Posttranslational modification, protein turnover, chaperones	4JIJ5	Seed storage protein	3847.GLYMA03G32030.1	Eukaryota	Streptophyta	Magnoliopsida	Fabales	Fabaceae	Glycine	Glycine max	unclassified	unclassified	0.1	-	0.1	-	0.0	-	0.0	-	11/11	11/11	11/11	11/11	7/11	11/11	11/11	11/11	11/11	11/11	11/11	11/11	0/0	0/0
member	3170	-	-	-	-	-	HG0295745	cellular processes and signaling	Posttranslational modification, protein turnover, chaperones	4JIJ5	Seed storage protein	3847.GLYMA03G32030.1	Eukaryota	Streptophyta	Magnoliopsida	Fabales	Fabaceae	Glycine	Glycine max	unclassified	unclassified
member	3170	-	-	-	-	-	HG0295745	-	-	-	-	-	Eukaryota	Streptophyta	Magnoliopsida	Fabales	Fabaceae	Glycine	Glycine soja	-	-
member	3170	-	-	-	-	-	HG4555230	cellular processes and signaling	Posttranslational modification, protein turnover, chaperones	4JIJ5	Seed storage protein	3847.GLYMA03G32030.1	Eukaryota	Streptophyta	Magnoliopsida	Fabales	Fabaceae	Glycine	Glycine max	unclassified	unclassified
member	3170	-	-	-	-	-	HG4555517	cellular processes and signaling	Posttranslational modification, protein turnover, chaperones	4JIJ5	Seed storage protein	3847.GLYMA03G32030.1	Eukaryota	Streptophyta	Magnoliopsida	Fabales	Fabaceae	Glycine	Glycine max	unclassified	unclassified
member	3170	-	-	-	-	-	HG4992884	cellular processes and signaling	Posttranslational modification, protein turnover, chaperones	4JIJ5	Seed storage protein	3847.GLYMA19G34780.1	Eukaryota	Streptophyta	Magnoliopsida	Fabales	Fabaceae	Glycine	Glycine max	unclassified	unclassified
member	3170	-	-	-	-	-	HG4993344	cellular processes and signaling	Posttranslational modification, protein turnover, chaperones	4JIJ5	Seed storage protein	3847.GLYMA19G34780.1	Eukaryota	Streptophyta	Magnoliopsida	Fabales	Fabaceae	Glycine	Glycine max	unclassified	unclassified
member	3170	-	-	-	-	-	HG4993344	-	-	-	-	-	Eukaryota	Streptophyta	Magnoliopsida	Fabales	Fabaceae	Glycine	Glycine soja	-	-
member	3170	-	-	-	-	-	HG4996354	cellular processes and signaling	Posttranslational modification, protein turnover, chaperones	4JIJ5	Seed storage protein	3847.GLYMA19G34780.1	Eukaryota	Streptophyta	Magnoliopsida	Fabales	Fabaceae	Glycine	Glycine max	unclassified	unclassified
member	3170	-	-	-	-	-	HG5005478	cellular processes and signaling	Posttranslational modification, protein turnover, chaperones	4JIJ5	Seed storage protein	3847.GLYMA03G32030.1	Eukaryota	Streptophyta	Magnoliopsida	Fabales	Fabaceae	Glycine	Glycine max	unclassified	unclassified
member	3170	-	-	-	-	-	HG5005478	-	-	-	-	-	Eukaryota	Streptophyta	Magnoliopsida	Fabales	Fabaceae	Glycine	Glycine soja	-	-
member	3170	-	-	-	-	-	HG5036692	cellular processes and signaling	Posttranslational modification, protein turnover, chaperones	4JIJ5	Seed storage protein	3847.GLYMA03G32030.1	Eukaryota	Streptophyta	Magnoliopsida	Fabales	Fabaceae	Glycine	Glycine max	unclassified	unclassified
member	3170	-	-	-	-	-	P04405	cellular processes and signaling	Posttranslational modification, protein turnover, chaperones	4JIJ5	Seed storage protein	3847.GLYMA03G32030.1	Eukaryota	Streptophyta	Magnoliopsida	Fabales	Fabaceae	Glycine	Glycine max	unclassified	unclassified
member	3170	-	-	-	-	-	P04405	-	-	-	-	-	Eukaryota	Streptophyta	Magnoliopsida	Fabales	Fabaceae	Glycine	Glycine soja	-	-
member	3170	-	-	-	-	-	P04776	cellular processes and signaling	Posttranslational modification, protein turnover, chaperones	4JIJ5	Seed storage protein	3847.GLYMA03G32030.1	Eukaryota	Streptophyta	Magnoliopsida	Fabales	Fabaceae	Glycine	Glycine max	unclassified	unclassified
member	3170	-	-	-	-	-	P11828	cellular processes and signaling	Posttranslational modification, protein turnover, chaperones	4JIJ5	Seed storage protein	3847.GLYMA19G34780.1	Eukaryota	Streptophyta	Magnoliopsida	Fabales	Fabaceae	Glycine	Glycine max	unclassified	unclassified
member	3170	-	-	-	-	-	P11828	-	-	-	-	-	Eukaryota	Streptophyta	Magnoliopsida	Fabales	Fabaceae	Glycine	Glycine soja	-	-
group	3171	97	53	2546	16.69	99.25	HG0295998;HG0682838;HG0894932;HG1402775;HG1434260;HG1553282;HG1592777;HG1652044;HG1726688;HG2100423;HG2156680;HG2379743;HG2423181;HG2675823;HG2913583;HG2919682;HG2923315;HG3224174;HG3254773;HG3264681;HG3339254;HG3347380;HG3411125;HG3422172;HG3429867;HG3474909;HG3490251;HG3501355;HG3582876;HG3597684;HG3619183;HG3657622;HG3693738;HG3738892;HG3759936;HG3775219;HG3939581;HG3968426;HG4039613;HG4049837;HG4114988;HG4126415;HG4126690;HG4127050;HG4175924;HG4176562;HG4203945;HG4227608;HG4232141;HG4234140;HG4247527;HG4294581;HG4310926;HG4318319;HG4326471;HG4378999;HG4424221;HG4498993;HG4507221;HG4567536;HG4576890;HG4607241;HG4631341;HG4665996;HG4681950;HG4689495;HG4692019;HG4722705;HG4809619;HG4825415;HG4930607;HG5026808;HG5068503;HG5074119;HG5137924;HG5167494;HG5196815;HG5276394;HG5311156;HG5334925;HG5341467;HG5344215;HG5387778;HG5410965;HG5498355;HG5525134;HG5541861;HG5544653;HG5571244;HG5583061;HG5595299;HG5596274;HG5596351;HG5596401;HG5597145;HG5598509;HG5600052	cellular processes and signaling	Cell wall/membrane/envelope biogenesis	2FRC8	RHS repeat-associated core domain protein	various	Bacteria	Bacteroidetes	Bacteroidia	Bacteroidales	Prevotellaceae	various	various	unclassified	unclassified	0.1	-	0.1	-	0.0	-	0.0	-	97/97	97/97	58/97	59/97	(25)/97	85/97	84/97	82/97	82/97	43/97	(42)/97	(30)/97	0/0	0/0
member	3171	-	-	-	-	-	HG0295998	cellular processes and signaling	Cell wall/membrane/envelope biogenesis	2FRC8	RHS repeat-associated core domain protein	1002367.HMPREF0673_01605	Bacteria	Bacteroidetes	Bacteroidia	Bacteroidales	Bacteroidaceae	Bacteroides	Bacteroides ovatus	unclassified	unclassified
member	3171	-	-	-	-	-	HG0295998	-	-	-	-	-	Bacteria	Bacteroidetes	Bacteroidia	Bacteroidales	Bacteroidaceae	Bacteroides	Bacteroides sp. CAG:530	-	-
member	3171	-	-	-	-	-	HG0295998	-	-	-	-	-	Bacteria	Bacteroidetes	Bacteroidia	Bacteroidales	Bacteroidaceae	Bacteroides	Bacteroides thetaiotaomicron	-	-
member	3171	-	-	-	-	-	HG0295998	-	-	-	-	-	Bacteria	Bacteroidetes	Bacteroidia	Bacteroidales	Bacteroidaceae	Bacteroides	Bacteroides xylanisolvens	-	-
member	3171	-	-	-	-	-	HG0295998	-	-	-	-	-	Bacteria	Bacteroidetes	Bacteroidia	Bacteroidales	Bacteroidaceae	Bacteroides	unclassified	-	-
member	3171	-	-	-	-	-	HG0295998	-	-	-	-	-	Bacteria	Bacteroidetes	Bacteroidia	Bacteroidales	Bacteroidaceae	Bacteroides	uncultured Bacteroides sp.	-	-
member	3171	-	-	-	-	-	HG0295998	-	-	-	-	-	Bacteria	Bacteroidetes	Bacteroidia	Bacteroidales	Bacteroidaceae	Phocaeicola	Phocaeicola coprophilus	-	-
member	3171	-	-	-	-	-	HG0295998	-	-	-	-	-	Bacteria	Bacteroidetes	Bacteroidia	Bacteroidales	Bacteroidaceae	Phocaeicola	Phocaeicola plebeius	-	-
member	3171	-	-	-	-	-	HG0295998	-	-	-	-	-	Bacteria	Bacteroidetes	Bacteroidia	Bacteroidales	Prevotellaceae	Prevotella	Prevotella copri	-	-
member	3171	-	-	-	-	-	HG0295998	-	-	-	-	-	Bacteria	Bacteroidetes	Bacteroidia	Bacteroidales	Prevotellaceae	Prevotella	Prevotella sp. TF12-30	-	-
member	3171	-	-	-	-	-	HG0295998	-	-	-	-	-	Bacteria	Bacteroidetes	Bacteroidia	Bacteroidales	Prevotellaceae	Prevotella	Prevotella stercorea	-	-
member	3171	-	-	-	-	-	HG0295998	-	-	-	-	-	Bacteria	Bacteroidetes	Bacteroidia	Bacteroidales	unclassified	unclassified	unclassified	-	-
member	3171	-	-	-	-	-	HG0682838	cellular processes and signaling	Cell wall/membrane/envelope biogenesis	2FRC8	RHS repeat-associated core domain protein	1002367.HMPREF0673_01605	Bacteria	Bacteroidetes	Bacteroidia	Bacteroidales	Bacteroidaceae	Phocaeicola	Phocaeicola plebeius	unclassified	unclassified
member	3171	-	-	-	-	-	HG0682838	-	-	-	-	-	Bacteria	Bacteroidetes	Bacteroidia	Bacteroidales	Prevotellaceae	Prevotella	Prevotella copri	-	-
member	3171	-	-	-	-	-	HG0894932	cellular processes and signaling	Cell wall/membrane/envelope biogenesis	2FRC8	RHS repeat-associated core domain protein	1002367.HMPREF0673_01606	Bacteria	Bacteroidetes	Bacteroidia	Bacteroidales	Prevotellaceae	Prevotella	Prevotella copri	unclassified	unclassified
member	3171	-	-	-	-	-	HG1402775	cellular processes and signaling	Cell wall/membrane/envelope biogenesis	2FRC8	RHS repeat-associated core domain protein	1002367.HMPREF0673_01606	Bacteria	Bacteroidetes	Bacteroidia	Bacteroidales	Muribaculaceae	unclassified	Muribaculaceae bacterium Isolate-037 (Harlan)	unclassified	unclassified
member	3171	-	-	-	-	-	HG1434260	cellular processes and signaling	Cell wall/membrane/envelope biogenesis	4AVRH	rhs family-related protein and SAP-related protein K01238	547042.BACCOPRO_03778	Bacteria	Bacteroidetes	Bacteroidia	Bacteroidales	Bacteroidaceae	Bacteroides	uncultured Bacteroides sp.	unclassified	unclassified
member	3171	-	-	-	-	-	HG1434260	-	-	-	-	-	Bacteria	Bacteroidetes	Bacteroidia	Bacteroidales	Prevotellaceae	Prevotella	Prevotella copri	-	-
member	3171	-	-	-	-	-	HG1434260	-	-	-	-	-	Bacteria	Bacteroidetes	Bacteroidia	Bacteroidales	Prevotellaceae	Prevotella	Prevotella marseillensis	-	-
member	3171	-	-	-	-	-	HG1434260	-	-	-	-	-	Bacteria	Bacteroidetes	Bacteroidia	Bacteroidales	Prevotellaceae	Prevotellamassilia	Prevotellamassilia timonensis	-	-
member	3171	-	-	-	-	-	HG1553282	cellular processes and signaling	Cell wall/membrane/envelope biogenesis	4AVRH	rhs family-related protein and SAP-related protein K01238	547042.BACCOPRO_03778	Bacteria	Bacteroidetes	Bacteroidia	Bacteroidales	Bacteroidaceae	Bacteroides	Bacteroides sp. CAG:530	unclassified	unclassified
member	3171	-	-	-	-	-	HG1592777	cellular processes and signaling	Cell wall/membrane/envelope biogenesis	2FRC8	RHS repeat-associated core domain protein	1002367.HMPREF0673_01606	unclassified	unclassified	unclassified	unclassified	unclassified	unclassified	unclassified	unclassified	unclassified
member	3171	-	-	-	-	-	HG1652044	cellular processes and signaling	Cell wall/membrane/envelope biogenesis	2FRC8	RHS repeat-associated core domain protein	1002367.HMPREF0673_01605	Bacteria	Bacteroidetes	Bacteroidia	Bacteroidales	Prevotellaceae	Prevotella	Prevotella copri	unclassified	unclassified
member	3171	-	-	-	-	-	HG1726688	cellular processes and signaling	Cell wall/membrane/envelope biogenesis	4AVRH	rhs family-related protein and SAP-related protein K01238	470145.BACCOP_02749	Bacteria	Bacteroidetes	Bacteroidia	Bacteroidales	Prevotellaceae	Prevotella	Prevotella sp. CAG:255	unclassified	unclassified
member	3171	-	-	-	-	-	HG2100423	cellular processes and signaling	Cell wall/membrane/envelope biogenesis	2FRC8	RHS repeat-associated core domain protein	1002367.HMPREF0673_01606	Bacteria	Bacteroidetes	Bacteroidia	Bacteroidales	Bacteroidaceae	Phocaeicola	Phocaeicola sartorii	unclassified	unclassified
member	3171	-	-	-	-	-	HG2100423	-	-	-	-	-	Bacteria	Bacteroidetes	Bacteroidia	Bacteroidales	Prevotellaceae	Prevotella	Prevotella sp. P3-122	-	-
member	3171	-	-	-	-	-	HG2100423	-	-	-	-	-	Bacteria	Bacteroidetes	Bacteroidia	Bacteroidales	unclassified	unclassified	Bacteroidales bacterium	-	-
member	3171	-	-	-	-	-	HG2156680	cellular processes and signaling	Cell wall/membrane/envelope biogenesis	2FRC8	RHS repeat-associated core domain protein	1002367.HMPREF0673_01605	Bacteria	Bacteroidetes	Bacteroidia	Bacteroidales	Prevotellaceae	Prevotella	Prevotella copri	unclassified	unclassified
member	3171	-	-	-	-	-	HG2379743	cellular processes and signaling	Cell wall/membrane/envelope biogenesis	2FRC8	RHS repeat-associated core domain protein	1002367.HMPREF0673_01605	Bacteria	Bacteroidetes	Bacteroidia	Bacteroidales	Prevotellaceae	Prevotella	Prevotella copri	unclassified	unclassified
member	3171	-	-	-	-	-	HG2423181	cellular processes and signaling	Cell wall/membrane/envelope biogenesis	2FRC8	RHS repeat-associated core domain protein	1002367.HMPREF0673_01606	unclassified	unclassified	unclassified	unclassified	unclassified	unclassified	unclassified	unclassified	unclassified
member	3171	-	-	-	-	-	HG2675823	cellular processes and signaling	Cell wall/membrane/envelope biogenesis	2FRC8	RHS repeat-associated core domain protein	1002367.HMPREF0673_01606	Bacteria	Bacteroidetes	Bacteroidia	Bacteroidales	Prevotellaceae	Prevotella	Prevotella copri	unclassified	unclassified
member	3171	-	-	-	-	-	HG2913583	cellular processes and signaling	Cell wall/membrane/envelope biogenesis	2FX19	COG3209 Rhs family protein	1002367.HMPREF0673_01603	Bacteria	Bacteroidetes	Bacteroidia	Bacteroidales	Bacteroidaceae	Phocaeicola	Phocaeicola coprophilus	unclassified	unclassified
member	3171	-	-	-	-	-	HG2913583	-	-	-	-	-	Bacteria	Bacteroidetes	Bacteroidia	Bacteroidales	Prevotellaceae	Prevotella	Prevotella stercorea	-	-
member	3171	-	-	-	-	-	HG2919682	cellular processes and signaling	Cell wall/membrane/envelope biogenesis	2FRC8	RHS repeat-associated core domain protein	547042.BACCOPRO_03775	Bacteria	Bacteroidetes	Bacteroidia	Bacteroidales	Bacteroidaceae	Phocaeicola	Phocaeicola coprophilus	unclassified	unclassified
member	3171	-	-	-	-	-	HG2923315	cellular processes and signaling	Cell wall/membrane/envelope biogenesis	2FRC8	RHS repeat-associated core domain protein	563031.HMPREF0666_02730	Bacteria	Bacteroidetes	Bacteroidia	Bacteroidales	Prevotellaceae	Prevotella	Prevotella copri	unclassified	unclassified
member	3171	-	-	-	-	-	HG3224174	cellular processes and signaling	Cell wall/membrane/envelope biogenesis	2FRC8	RHS repeat-associated core domain protein	1002367.HMPREF0673_01606	Bacteria	Bacteroidetes	Bacteroidia	Bacteroidales	Prevotellaceae	Prevotella	Prevotella copri	unclassified	unclassified
member	3171	-	-	-	-	-	HG3254773	cellular processes and signaling	Cell wall/membrane/envelope biogenesis	2FRC8	RHS repeat-associated core domain protein	1002367.HMPREF0673_01605	Bacteria	Bacteroidetes	Bacteroidia	Bacteroidales	Prevotellaceae	Prevotella	Prevotella copri	unclassified	unclassified
member	3171	-	-	-	-	-	HG3264681	cellular processes and signaling	Cell wall/membrane/envelope biogenesis	2FRC8	RHS repeat-associated core domain protein	1002367.HMPREF0673_01605	unclassified	unclassified	unclassified	unclassified	unclassified	unclassified	unclassified	unclassified	unclassified
member	3171	-	-	-	-	-	HG3339254	cellular processes and signaling	Cell wall/membrane/envelope biogenesis	4AVRH	rhs family-related protein and SAP-related protein K01238	470145.BACCOP_02749	Bacteria	Bacteroidetes	Bacteroidia	Bacteroidales	Prevotellaceae	Prevotella	Prevotella copri	unclassified	unclassified
member	3171	-	-	-	-	-	HG3347380	cellular processes and signaling	Cell wall/membrane/envelope biogenesis	2FRC8	RHS repeat-associated core domain protein	742817.HMPREF9449_00552	unclassified	unclassified	unclassified	unclassified	unclassified	unclassified	unclassified	unclassified	unclassified
member	3171	-	-	-	-	-	HG3411125	cellular processes and signaling	Cell wall/membrane/envelope biogenesis	1X54E	rhs family	1300345.LF41_1515	unclassified	unclassified	unclassified	unclassified	unclassified	unclassified	unclassified	unclassified	unclassified
member	3171	-	-	-	-	-	HG3422172	cellular processes and signaling	Cell wall/membrane/envelope biogenesis	2FRC8	RHS repeat-associated core domain protein	1002367.HMPREF0673_01605	Bacteria	Bacteroidetes	Bacteroidia	Bacteroidales	Prevotellaceae	Prevotella	Prevotella copri	unclassified	unclassified
member	3171	-	-	-	-	-	HG3429867	cellular processes and signaling	Cell wall/membrane/envelope biogenesis	4AVRH	rhs family-related protein and SAP-related protein K01238	470145.BACCOP_02749	Bacteria	Bacteroidetes	Bacteroidia	Bacteroidales	unclassified	unclassified	Bacteroidales bacterium KA00344	unclassified	unclassified
member	3171	-	-	-	-	-	HG3474909	cellular processes and signaling	Cell wall/membrane/envelope biogenesis	4AVRH	rhs family-related protein and SAP-related protein K01238	470145.BACCOP_02749	Bacteria	Bacteroidetes	Flavobacteriia	Flavobacteriales	Flavobacteriaceae	Flavobacterium	Flavobacterium sp. CS20	unclassified	unclassified
member	3171	-	-	-	-	-	HG3490251	cellular processes and signaling	Cell wall/membrane/envelope biogenesis	4AVRH	rhs family-related protein and SAP-related protein K01238	470145.BACCOP_02749	Bacteria	Bacteroidetes	Bacteroidia	Bacteroidales	Prevotellaceae	Prevotella	Prevotella copri	unclassified	unclassified
member	3171	-	-	-	-	-	HG3501355	cellular processes and signaling	Cell wall/membrane/envelope biogenesis	2FRC8	RHS repeat-associated core domain protein	1002367.HMPREF0673_01606	Bacteria	Bacteroidetes	Bacteroidia	Bacteroidales	Bacteroidaceae	Bacteroides	Bacteroides thetaiotaomicron	unclassified	unclassified
member	3171	-	-	-	-	-	HG3582876	cellular processes and signaling	Cell wall/membrane/envelope biogenesis	4AVRH	rhs family-related protein and SAP-related protein K01238	547042.BACCOPRO_03778	Bacteria	Bacteroidetes	Bacteroidia	Bacteroidales	Bacteroidaceae	Bacteroides	Bacteroides xylanisolvens	unclassified	unclassified
member	3171	-	-	-	-	-	HG3582876	-	-	-	-	-	Bacteria	Bacteroidetes	Bacteroidia	Bacteroidales	Bacteroidaceae	Bacteroides	unclassified	-	-
member	3171	-	-	-	-	-	HG3582876	-	-	-	-	-	Bacteria	Bacteroidetes	Bacteroidia	Bacteroidales	Bacteroidaceae	Phocaeicola	Phocaeicola coprophilus	-	-
member	3171	-	-	-	-	-	HG3582876	-	-	-	-	-	Bacteria	Bacteroidetes	Bacteroidia	Bacteroidales	Prevotellaceae	Prevotella	Prevotella copri	-	-
member	3171	-	-	-	-	-	HG3597684	cellular processes and signaling	Cell wall/membrane/envelope biogenesis	2FRC8	RHS repeat-associated core domain protein	1002367.HMPREF0673_01606	Bacteria	Bacteroidetes	Bacteroidia	Bacteroidales	Bacteroidaceae	Bacteroides	Bacteroides cellulosilyticus	unclassified	unclassified
member	3171	-	-	-	-	-	HG3619183	cellular processes and signaling	Cell wall/membrane/envelope biogenesis	4AVRH	rhs family-related protein and SAP-related protein K01238	547042.BACCOPRO_03778	unclassified	unclassified	unclassified	unclassified	unclassified	unclassified	unclassified	unclassified	unclassified
member	3171	-	-	-	-	-	HG3657622	cellular processes and signaling	Cell wall/membrane/envelope biogenesis	COG3209	self proteolysis	883158.HMPREF9140_01056	Bacteria	Bacteroidetes	Bacteroidia	Bacteroidales	Prevotellaceae	Prevotella	Prevotella copri	unclassified	unclassified
member	3171	-	-	-	-	-	HG3693738	cellular processes and signaling	Cell wall/membrane/envelope biogenesis	2FRC8	RHS repeat-associated core domain protein	1002367.HMPREF0673_01605	Bacteria	Bacteroidetes	Bacteroidia	Bacteroidales	Bacteroidaceae	Bacteroides	Bacteroides thetaiotaomicron	unclassified	unclassified
member	3171	-	-	-	-	-	HG3738892	cellular processes and signaling	Cell wall/membrane/envelope biogenesis	COG3209	self proteolysis	866771.HMPREF9296_0057	Bacteria	Bacteroidetes	Bacteroidia	Bacteroidales	Prevotellaceae	Prevotella	Prevotella disiens	unclassified	unclassified
member	3171	-	-	-	-	-	HG3738892	-	-	-	-	-	Bacteria	Bacteroidetes	Bacteroidia	Bacteroidales	Prevotellaceae	Prevotella	Prevotella shahii	-	-
member	3171	-	-	-	-	-	HG3759936	cellular processes and signaling	Cell wall/membrane/envelope biogenesis	4AVRH	rhs family-related protein and SAP-related protein K01238	547042.BACCOPRO_03778	Bacteria	Bacteroidetes	Bacteroidia	Bacteroidales	Prevotellaceae	Prevotella	Prevotella copri	unclassified	unclassified
member	3171	-	-	-	-	-	HG3775219	cellular processes and signaling	Cell wall/membrane/envelope biogenesis	4AVRH	rhs family-related protein and SAP-related protein K01238	470145.BACCOP_02749	Bacteria	Bacteroidetes	Bacteroidia	Bacteroidales	Muribaculaceae	unclassified	Muribaculaceae bacterium	unclassified	unclassified
member	3171	-	-	-	-	-	HG3775219	-	-	-	-	-	Bacteria	Bacteroidetes	Bacteroidia	Bacteroidales	Muribaculaceae	unclassified	Muribaculaceae bacterium Isolate-013 (NCI)	-	-
member	3171	-	-	-	-	-	HG3775219	-	-	-	-	-	Bacteria	Bacteroidetes	Bacteroidia	Bacteroidales	Muribaculaceae	unclassified	Muribaculaceae bacterium Isolate-080 (Janvier)	-	-
member	3171	-	-	-	-	-	HG3939581	cellular processes and signaling	Cell wall/membrane/envelope biogenesis	4AVRH	rhs family-related protein and SAP-related protein K01238	470145.BACCOP_02749	Bacteria	Bacteroidetes	Bacteroidia	Bacteroidales	Prevotellaceae	Prevotella	Prevotella sp. BV3P1	unclassified	unclassified
member	3171	-	-	-	-	-	HG3968426	cellular processes and signaling	Cell wall/membrane/envelope biogenesis	2FRC8	RHS repeat-associated core domain protein	742817.HMPREF9449_00552	Bacteria	Bacteroidetes	Bacteroidia	Bacteroidales	Bacteroidaceae	Bacteroides	Bacteroides cellulosilyticus	unclassified	unclassified
member	3171	-	-	-	-	-	HG4039613	cellular processes and signaling	Cell wall/membrane/envelope biogenesis	COG3209	self proteolysis	883158.HMPREF9140_01056	Bacteria	Bacteroidetes	Bacteroidia	Bacteroidales	Prevotellaceae	Prevotella	Prevotella copri	unclassified	unclassified
member	3171	-	-	-	-	-	HG4049837	cellular processes and signaling	Cell wall/membrane/envelope biogenesis	2FRC8	RHS repeat-associated core domain protein	1002367.HMPREF0673_01606	Bacteria	Bacteroidetes	Bacteroidia	Bacteroidales	Bacteroidaceae	Phocaeicola	Phocaeicola vulgatus	unclassified	unclassified
member	3171	-	-	-	-	-	HG4114988	cellular processes and signaling	Cell wall/membrane/envelope biogenesis	2FRC8	RHS repeat-associated core domain protein	1122981.AUME01000003_gene2011	Bacteria	Bacteroidetes	Bacteroidia	Bacteroidales	Prevotellaceae	Prevotella	Prevotella jejuni	unclassified	unclassified
member	3171	-	-	-	-	-	HG4114988	-	-	-	-	-	Bacteria	Bacteroidetes	Bacteroidia	Bacteroidales	Prevotellaceae	Prevotella	Prevotella scopos	-	-
member	3171	-	-	-	-	-	HG4114988	-	-	-	-	-	Bacteria	Bacteroidetes	Bacteroidia	Bacteroidales	Prevotellaceae	Prevotella	Prevotella sp. oral taxon 313	-	-
member	3171	-	-	-	-	-	HG4126415	cellular processes and signaling	Cell wall/membrane/envelope biogenesis	2FRC8	RHS repeat-associated core domain protein	1002367.HMPREF0673_01606	Bacteria	Bacteroidetes	Bacteroidia	Bacteroidales	Prevotellaceae	Prevotella	Prevotella copri	unclassified	unclassified
member	3171	-	-	-	-	-	HG4126690	cellular processes and signaling	Cell wall/membrane/envelope biogenesis	2FRC8	RHS repeat-associated core domain protein	1002367.HMPREF0673_01606	Bacteria	Bacteroidetes	Bacteroidia	Bacteroidales	Prevotellaceae	Prevotella	Prevotella sp. AM23-5	unclassified	unclassified
member	3171	-	-	-	-	-	HG4127050	cellular processes and signaling	Cell wall/membrane/envelope biogenesis	2FRC8	RHS repeat-associated core domain protein	1122992.CBQQ010000035_gene832	Bacteria	Bacteroidetes	Bacteroidia	Bacteroidales	Bacteroidaceae	Phocaeicola	Phocaeicola vulgatus	unclassified	unclassified
member	3171	-	-	-	-	-	HG4175924	cellular processes and signaling	Cell wall/membrane/envelope biogenesis	4AVRH	rhs family-related protein and SAP-related protein K01238	547042.BACCOPRO_03778	Bacteria	Bacteroidetes	Bacteroidia	Bacteroidales	Bacteroidaceae	Bacteroides	Bacteroides xylanisolvens	unclassified	unclassified
member	3171	-	-	-	-	-	HG4176562	cellular processes and signaling	Cell wall/membrane/envelope biogenesis	2FRC8	RHS repeat-associated core domain protein	1002367.HMPREF0673_01606	unclassified	unclassified	unclassified	unclassified	unclassified	unclassified	unclassified	unclassified	unclassified
member	3171	-	-	-	-	-	HG4203945	cellular processes and signaling	Cell wall/membrane/envelope biogenesis	4AVRH	rhs family-related protein and SAP-related protein K01238	470145.BACCOP_02749	Bacteria	Bacteroidetes	Bacteroidia	Bacteroidales	Bacteroidaceae	Bacteroides	Bacteroides finegoldii	unclassified	unclassified
member	3171	-	-	-	-	-	HG4227608	cellular processes and signaling	Cell wall/membrane/envelope biogenesis	2FRC8	RHS repeat-associated core domain protein	1002367.HMPREF0673_01606	unclassified	unclassified	unclassified	unclassified	unclassified	unclassified	unclassified	unclassified	unclassified
member	3171	-	-	-	-	-	HG4232141	cellular processes and signaling	Cell wall/membrane/envelope biogenesis	4AVRH	rhs family-related protein and SAP-related protein K01238	470145.BACCOP_02749	Bacteria	Bacteroidetes	Bacteroidia	Bacteroidales	Bacteroidaceae	Phocaeicola	Phocaeicola coprocola	unclassified	unclassified
member	3171	-	-	-	-	-	HG4234140	cellular processes and signaling	Cell wall/membrane/envelope biogenesis	4AVRH	rhs family-related protein and SAP-related protein K01238	547042.BACCOPRO_03778	Bacteria	Bacteroidetes	Bacteroidia	Bacteroidales	Prevotellaceae	Prevotella	Prevotella sp. AM23-5	unclassified	unclassified
member	3171	-	-	-	-	-	HG4247527	cellular processes and signaling	Cell wall/membrane/envelope biogenesis	4AVRH	rhs family-related protein and SAP-related protein K01238	547042.BACCOPRO_03778	Bacteria	Bacteroidetes	Bacteroidia	Bacteroidales	unclassified	unclassified	unclassified	unclassified	unclassified
member	3171	-	-	-	-	-	HG4294581	cellular processes and signaling	Cell wall/membrane/envelope biogenesis	2FRC8	RHS repeat-associated core domain protein	1002367.HMPREF0673_01606	Bacteria	Bacteroidetes	Bacteroidia	Bacteroidales	Bacteroidaceae	Bacteroides	Bacteroides ovatus	unclassified	unclassified
member	3171	-	-	-	-	-	HG4310926	cellular processes and signaling	Cell wall/membrane/envelope biogenesis	4AVRH	rhs family-related protein and SAP-related protein K01238	470145.BACCOP_02749	Bacteria	Bacteroidetes	Flavobacteriia	Flavobacteriales	Flavobacteriaceae	Flavobacterium	Flavobacterium sp. CS20	unclassified	unclassified
member	3171	-	-	-	-	-	HG4318319	cellular processes and signaling	Cell wall/membrane/envelope biogenesis	2FRC8	RHS repeat-associated core domain protein	1002367.HMPREF0673_01605	unclassified	unclassified	unclassified	unclassified	unclassified	unclassified	unclassified	unclassified	unclassified
member	3171	-	-	-	-	-	HG4326471	cellular processes and signaling	Cell wall/membrane/envelope biogenesis	4P3R1	heme binding	553171.HMPREF0648_1818	Bacteria	Bacteroidetes	Bacteroidia	Bacteroidales	Prevotellaceae	Prevotella	Prevotella copri	unclassified	unclassified
member	3171	-	-	-	-	-	HG4378999	cellular processes and signaling	Cell wall/membrane/envelope biogenesis	4AVRH	rhs family-related protein and SAP-related protein K01238	547042.BACCOPRO_03778	Bacteria	Bacteroidetes	Bacteroidia	Bacteroidales	Bacteroidaceae	Bacteroides	Bacteroides xylanisolvens	unclassified	unclassified
member	3171	-	-	-	-	-	HG4378999	-	-	-	-	-	Bacteria	Bacteroidetes	Bacteroidia	Bacteroidales	Bacteroidaceae	Bacteroides	unclassified	-	-
member	3171	-	-	-	-	-	HG4378999	-	-	-	-	-	Bacteria	Bacteroidetes	Bacteroidia	Bacteroidales	Prevotellaceae	Prevotella	Prevotella copri	-	-
member	3171	-	-	-	-	-	HG4424221	cellular processes and signaling	Cell wall/membrane/envelope biogenesis	2FRC8	RHS repeat-associated core domain protein	997353.HMPREF9144_1455	Bacteria	Bacteroidetes	Bacteroidia	Bacteroidales	Prevotellaceae	Prevotella	Prevotella sp. TF12-30	unclassified	unclassified
member	3171	-	-	-	-	-	HG4424221	-	-	-	-	-	Bacteria	Bacteroidetes	Bacteroidia	Bacteroidales	Prevotellaceae	Prevotella	unclassified	-	-
member	3171	-	-	-	-	-	HG4498993	cellular processes and signaling	Cell wall/membrane/envelope biogenesis	2FZ5U	RHS Repeat	888743.HMPREF9141_2112	Bacteria	Bacteroidetes	Bacteroidia	Bacteroidales	Prevotellaceae	Prevotella	Prevotella multiformis	unclassified	unclassified
member	3171	-	-	-	-	-	HG4507221	cellular processes and signaling	Cell wall/membrane/envelope biogenesis	2FRC8	RHS repeat-associated core domain protein	1002367.HMPREF0673_01606	Bacteria	Bacteroidetes	Bacteroidia	Bacteroidales	Bacteroidaceae	Bacteroides	Bacteroides ovatus	unclassified	unclassified
member	3171	-	-	-	-	-	HG4567536	cellular processes and signaling	Cell wall/membrane/envelope biogenesis	2FRC8	RHS repeat-associated core domain protein	1002367.HMPREF0673_01605	Bacteria	Bacteroidetes	Bacteroidia	Bacteroidales	Bacteroidaceae	Bacteroides	Bacteroides finegoldii	unclassified	unclassified
member	3171	-	-	-	-	-	HG4576890	cellular processes and signaling	Cell wall/membrane/envelope biogenesis	4P2KN	RHS repeat-associated core domain protein	688246.Premu_1482	Bacteria	Bacteroidetes	Bacteroidia	Bacteroidales	Bacteroidaceae	Bacteroides	Bacteroides uniformis	unclassified	unclassified
member	3171	-	-	-	-	-	HG4607241	cellular processes and signaling	Cell wall/membrane/envelope biogenesis	4AVRH	rhs family-related protein and SAP-related protein K01238	547042.BACCOPRO_03778	Bacteria	Bacteroidetes	Bacteroidia	Bacteroidales	Bacteroidaceae	unclassified	unclassified	unclassified	unclassified
member	3171	-	-	-	-	-	HG4631341	cellular processes and signaling	Cell wall/membrane/envelope biogenesis	2FRC8	RHS repeat-associated core domain protein	679191.HMPREF9018_1753	Bacteria	Bacteroidetes	Bacteroidia	Bacteroidales	Prevotellaceae	Prevotella	Prevotella copri	unclassified	unclassified
member	3171	-	-	-	-	-	HG4665996	cellular processes and signaling	Cell wall/membrane/envelope biogenesis	2FRC8	RHS repeat-associated core domain protein	1002367.HMPREF0673_01605	Bacteria	Bacteroidetes	Bacteroidia	Bacteroidales	Prevotellaceae	Prevotella	Prevotella copri	unclassified	unclassified
member	3171	-	-	-	-	-	HG4681950	cellular processes and signaling	Cell wall/membrane/envelope biogenesis	2FRC8	RHS repeat-associated core domain protein	1002367.HMPREF0673_01605	Bacteria	Bacteroidetes	Bacteroidia	Bacteroidales	Prevotellaceae	Prevotella	Prevotella copri	unclassified	unclassified
member	3171	-	-	-	-	-	HG4689495	cellular processes and signaling	Cell wall/membrane/envelope biogenesis	4AVRH	rhs family-related protein and SAP-related protein K01238	547042.BACCOPRO_03778	Bacteria	Bacteroidetes	Bacteroidia	Bacteroidales	Prevotellaceae	Prevotella	Prevotella copri	unclassified	unclassified
member	3171	-	-	-	-	-	HG4692019	cellular processes and signaling	Cell wall/membrane/envelope biogenesis	4P3R1	heme binding	585502.HMPREF0645_1456	Bacteria	Bacteroidetes	Bacteroidia	Bacteroidales	Prevotellaceae	Prevotella	Prevotella stercorea	unclassified	unclassified
member	3171	-	-	-	-	-	HG4722705	cellular processes and signaling	Cell wall/membrane/envelope biogenesis	2FRC8	RHS repeat-associated core domain protein	742817.HMPREF9449_00552	Bacteria	Bacteroidetes	Bacteroidia	Bacteroidales	Bacteroidaceae	Phocaeicola	Phocaeicola vulgatus	unclassified	unclassified
member	3171	-	-	-	-	-	HG4809619	cellular processes and signaling	Cell wall/membrane/envelope biogenesis	4AVRH	rhs family-related protein and SAP-related protein K01238	547042.BACCOPRO_03778	Bacteria	Bacteroidetes	Bacteroidia	Bacteroidales	Bacteroidaceae	Bacteroides	Bacteroides ovatus	unclassified	unclassified
member	3171	-	-	-	-	-	HG4809619	-	-	-	-	-	Bacteria	Bacteroidetes	Bacteroidia	Bacteroidales	Prevotellaceae	Prevotella	Prevotella copri	-	-
member	3171	-	-	-	-	-	HG4825415	cellular processes and signaling	Cell wall/membrane/envelope biogenesis	2FRC8	RHS repeat-associated core domain protein	742817.HMPREF9449_00552	Bacteria	Bacteroidetes	Bacteroidia	Bacteroidales	Prevotellaceae	Prevotellamassilia	Prevotellamassilia timonensis	unclassified	unclassified
member	3171	-	-	-	-	-	HG4930607	cellular processes and signaling	Cell wall/membrane/envelope biogenesis	2FRC8	RHS repeat-associated core domain protein	742817.HMPREF9449_00552	Bacteria	Bacteroidetes	Bacteroidia	Bacteroidales	Prevotellaceae	Prevotella	Prevotella copri	unclassified	unclassified
member	3171	-	-	-	-	-	HG5026808	cellular processes and signaling	Cell wall/membrane/envelope biogenesis	2FRC8	RHS repeat-associated core domain protein	1002367.HMPREF0673_01606	Bacteria	Bacteroidetes	Bacteroidia	Bacteroidales	Bacteroidaceae	Bacteroides	uncultured Bacteroides sp.	unclassified	unclassified
member	3171	-	-	-	-	-	HG5026808	-	-	-	-	-	Bacteria	Bacteroidetes	Bacteroidia	Bacteroidales	Bacteroidaceae	Phocaeicola	Phocaeicola plebeius	-	-
member	3171	-	-	-	-	-	HG5068503	cellular processes and signaling	Cell wall/membrane/envelope biogenesis	2FRC8	RHS repeat-associated core domain protein	742817.HMPREF9449_00552	Bacteria	Bacteroidetes	Bacteroidia	Bacteroidales	Bacteroidaceae	Phocaeicola	Phocaeicola vulgatus	unclassified	unclassified
member	3171	-	-	-	-	-	HG5074119	cellular processes and signaling	Cell wall/membrane/envelope biogenesis	2FRC8	RHS repeat-associated core domain protein	1002367.HMPREF0673_01605	Bacteria	Bacteroidetes	Bacteroidia	Bacteroidales	Prevotellaceae	Prevotella	Prevotella rara	unclassified	unclassified
member	3171	-	-	-	-	-	HG5137924	cellular processes and signaling	Cell wall/membrane/envelope biogenesis	2FRC8	RHS repeat-associated core domain protein	1122992.CBQQ010000035_gene832	Bacteria	Bacteroidetes	Bacteroidia	Bacteroidales	Prevotellaceae	Prevotella	Prevotella copri	unclassified	unclassified
member	3171	-	-	-	-	-	HG5167494	cellular processes and signaling	Cell wall/membrane/envelope biogenesis	2FRC8	RHS repeat-associated core domain protein	1002367.HMPREF0673_01606	unclassified	unclassified	unclassified	unclassified	unclassified	unclassified	unclassified	unclassified	unclassified
member	3171	-	-	-	-	-	HG5196815	cellular processes and signaling	Cell wall/membrane/envelope biogenesis	4AVRH	rhs family-related protein and SAP-related protein K01238	547042.BACCOPRO_03778	unclassified	unclassified	unclassified	unclassified	unclassified	unclassified	unclassified	unclassified	unclassified
member	3171	-	-	-	-	-	HG5276394	cellular processes and signaling	Cell wall/membrane/envelope biogenesis	4AVRH	rhs family-related protein and SAP-related protein K01238	547042.BACCOPRO_03778	Bacteria	Bacteroidetes	Bacteroidia	Bacteroidales	Bacteroidaceae	Phocaeicola	Phocaeicola plebeius	unclassified	unclassified
member	3171	-	-	-	-	-	HG5311156	cellular processes and signaling	Cell wall/membrane/envelope biogenesis	2FRC8	RHS repeat-associated core domain protein	742817.HMPREF9449_00552	Bacteria	Bacteroidetes	Bacteroidia	Bacteroidales	Odoribacteraceae	Odoribacter	Odoribacter laneus	unclassified	unclassified
member	3171	-	-	-	-	-	HG5334925	cellular processes and signaling	Cell wall/membrane/envelope biogenesis	4AVRH	rhs family-related protein and SAP-related protein K01238	547042.BACCOPRO_03778	Bacteria	Bacteroidetes	Bacteroidia	Bacteroidales	Bacteroidaceae	Phocaeicola	Phocaeicola vulgatus	unclassified	unclassified
member	3171	-	-	-	-	-	HG5341467	cellular processes and signaling	Cell wall/membrane/envelope biogenesis	2FRC8	RHS repeat-associated core domain protein	1002367.HMPREF0673_01605	Bacteria	Bacteroidetes	Bacteroidia	Bacteroidales	Prevotellaceae	Prevotella	Prevotella copri	unclassified	unclassified
member	3171	-	-	-	-	-	HG5344215	cellular processes and signaling	Cell wall/membrane/envelope biogenesis	2FRC8	RHS repeat-associated core domain protein	742817.HMPREF9449_00552	Bacteria	Bacteroidetes	Bacteroidia	Bacteroidales	Bacteroidaceae	Bacteroides	unclassified	unclassified	unclassified
member	3171	-	-	-	-	-	HG5387778	cellular processes and signaling	Cell wall/membrane/envelope biogenesis	4AVRH	rhs family-related protein and SAP-related protein K01238	547042.BACCOPRO_03778	Bacteria	unclassified	unclassified	unclassified	unclassified	unclassified	uncultured bacterium	unclassified	unclassified
member	3171	-	-	-	-	-	HG5410965	cellular processes and signaling	Cell wall/membrane/envelope biogenesis	4AVRH	rhs family-related protein and SAP-related protein K01238	547042.BACCOPRO_03778	Bacteria	Bacteroidetes	Bacteroidia	Bacteroidales	Bacteroidaceae	Phocaeicola	Phocaeicola sartorii	unclassified	unclassified
member	3171	-	-	-	-	-	HG5410965	-	-	-	-	-	Bacteria	Bacteroidetes	Bacteroidia	Bacteroidales	unclassified	unclassified	Bacteroidales bacterium	-	-
member	3171	-	-	-	-	-	HG5498355	cellular processes and signaling	Cell wall/membrane/envelope biogenesis	4AVRH	rhs family-related protein and SAP-related protein K01238	547042.BACCOPRO_03778	Bacteria	Bacteroidetes	Bacteroidia	Bacteroidales	Bacteroidaceae	unclassified	unclassified	unclassified	unclassified
member	3171	-	-	-	-	-	HG5525134	cellular processes and signaling	Cell wall/membrane/envelope biogenesis	2FRC8	RHS repeat-associated core domain protein	547042.BACCOPRO_03779	Bacteria	Bacteroidetes	Bacteroidia	Bacteroidales	Bacteroidaceae	Phocaeicola	Phocaeicola coprophilus	unclassified	unclassified
member	3171	-	-	-	-	-	HG5541861	cellular processes and signaling	Cell wall/membrane/envelope biogenesis	4AVRH	rhs family-related protein and SAP-related protein K01238	547042.BACCOPRO_03778	Bacteria	Bacteroidetes	Bacteroidia	Bacteroidales	Bacteroidaceae	Phocaeicola	Phocaeicola sartorii	unclassified	unclassified
member	3171	-	-	-	-	-	HG5544653	cellular processes and signaling	Cell wall/membrane/envelope biogenesis	2FRC8	RHS repeat-associated core domain protein	742817.HMPREF9449_00552	Bacteria	Bacteroidetes	Bacteroidia	Bacteroidales	Bacteroidaceae	Bacteroides	Bacteroides cellulosilyticus	unclassified	unclassified
member	3171	-	-	-	-	-	HG5571244	cellular processes and signaling	Cell wall/membrane/envelope biogenesis	2FRC8	RHS repeat-associated core domain protein	1002367.HMPREF0673_01606	Bacteria	Bacteroidetes	Bacteroidia	Bacteroidales	Prevotellaceae	Prevotella	Prevotella copri	unclassified	unclassified
member	3171	-	-	-	-	-	HG5583061	cellular processes and signaling	Cell wall/membrane/envelope biogenesis	2FRC8	RHS repeat-associated core domain protein	742817.HMPREF9449_00552	Bacteria	Bacteroidetes	Bacteroidia	Bacteroidales	Bacteroidaceae	Bacteroides	unclassified	unclassified	unclassified
member	3171	-	-	-	-	-	HG5595299	cellular processes and signaling	Cell wall/membrane/envelope biogenesis	2FRC8	RHS repeat-associated core domain protein	1002367.HMPREF0673_01606	Bacteria	Bacteroidetes	Bacteroidia	Bacteroidales	Bacteroidaceae	Phocaeicola	Phocaeicola vulgatus	unclassified	unclassified
member	3171	-	-	-	-	-	HG5596274	cellular processes and signaling	Cell wall/membrane/envelope biogenesis	2FRC8	RHS repeat-associated core domain protein	1002367.HMPREF0673_01606	Bacteria	Bacteroidetes	Bacteroidia	Bacteroidales	Bacteroidaceae	Bacteroides	Bacteroides cellulosilyticus	unclassified	unclassified
member	3171	-	-	-	-	-	HG5596351	cellular processes and signaling	Cell wall/membrane/envelope biogenesis	2FRC8	RHS repeat-associated core domain protein	1002367.HMPREF0673_01606	Bacteria	Bacteroidetes	Bacteroidia	Bacteroidales	Bacteroidaceae	Phocaeicola	Phocaeicola plebeius	unclassified	unclassified
member	3171	-	-	-	-	-	HG5596401	cellular processes and signaling	Cell wall/membrane/envelope biogenesis	2FRC8	RHS repeat-associated core domain protein	1002367.HMPREF0673_01606	unclassified	unclassified	unclassified	unclassified	unclassified	unclassified	unclassified	unclassified	unclassified
member	3171	-	-	-	-	-	HG5597145	cellular processes and signaling	Cell wall/membrane/envelope biogenesis	4AVRH	rhs family-related protein and SAP-related protein K01238	547042.BACCOPRO_03778	Bacteria	Bacteroidetes	Bacteroidia	Bacteroidales	Bacteroidaceae	Phocaeicola	Phocaeicola coprophilus	unclassified	unclassified
member	3171	-	-	-	-	-	HG5598509	cellular processes and signaling	Cell wall/membrane/envelope biogenesis	2FRC8	RHS repeat-associated core domain protein	1002367.HMPREF0673_01606	Bacteria	Bacteroidetes	Bacteroidia	Bacteroidales	Bacteroidaceae	Phocaeicola	Phocaeicola vulgatus	unclassified	unclassified
member	3171	-	-	-	-	-	HG5600052	cellular processes and signaling	Cell wall/membrane/envelope biogenesis	2FRC8	RHS repeat-associated core domain protein	1002367.HMPREF0673_01606	Bacteria	Bacteroidetes	Bacteroidia	Bacteroidales	Bacteroidaceae	Phocaeicola	Phocaeicola vulgatus	unclassified	unclassified
group	3172	21	53	328	6.55	99.7	HG0296401;HG0481920;HG0552182;HG0653440;HG1206177;HG1501655;HG2591638;HG3578017;HG3701400;HG3720272;HG3935222;HG3939313;HG4005152;HG4023161;HG4073403;HG4080193;HG4084225;HG4087131;HG4099898;HG4170364;HG4175007	poorly characterized	Function unknown	4ANXG	Domain of unknown function	657309.BXY_06690	Bacteria	Bacteroidetes	Bacteroidia	Bacteroidales	Bacteroidaceae	Bacteroides	various	Binding to galactose and lactose has been demonstrated for the module of Micromonospora viridifaciens sialidase (PMID: 16239725). Binding to polygalacturonic acid has been shown for a Yersinia member (PMID: 17292916). Binding to LacNAc (beta-D-galactosyl-1,4-beta-D-N-acetylglucosamine) has been shown for an N-acetylglucosaminidase from Clostridium perfingens (PMID: 16990278).	CBM32	0.1	-	0.1	-	0.0	-	0.0	-	21/21	21/21	21/21	21/21	17/21	21/21	21/21	21/21	21/21	21/21	21/21	(9)/21	14/21	14/21
member	3172	-	-	-	-	-	HG0296401	poorly characterized	Function unknown	4ANXG	Domain of unknown function	657309.BXY_06690	Bacteria	Bacteroidetes	Bacteroidia	Bacteroidales	Bacteroidaceae	Bacteroides	Bacteroides ovatus	unclassified	unclassified
member	3172	-	-	-	-	-	HG0296401	-	-	-	-	-	Bacteria	Bacteroidetes	Bacteroidia	Bacteroidales	Bacteroidaceae	Bacteroides	unclassified	-	-
member	3172	-	-	-	-	-	HG0481920	poorly characterized	Function unknown	4ANXG	Domain of unknown function	657309.BXY_06690	Bacteria	Bacteroidetes	Bacteroidia	Bacteroidales	Bacteroidaceae	Bacteroides	Bacteroides ovatus	Binding to galactose and lactose has been demonstrated for the module of Micromonospora viridifaciens sialidase (PMID: 16239725). Binding to polygalacturonic acid has been shown for a Yersinia member (PMID: 17292916). Binding to LacNAc (beta-D-galactosyl-1,4-beta-D-N-acetylglucosamine) has been shown for an N-acetylglucosaminidase from Clostridium perfingens (PMID: 16990278).	CBM32
member	3172	-	-	-	-	-	HG0552182	poorly characterized	Function unknown	4ANXG	Domain of unknown function	657309.BXY_06690	Bacteria	Bacteroidetes	Bacteroidia	Bacteroidales	Bacteroidaceae	Bacteroides	Bacteroides sp. 2_1_22	Binding to galactose and lactose has been demonstrated for the module of Micromonospora viridifaciens sialidase (PMID: 16239725). Binding to polygalacturonic acid has been shown for a Yersinia member (PMID: 17292916). Binding to LacNAc (beta-D-galactosyl-1,4-beta-D-N-acetylglucosamine) has been shown for an N-acetylglucosaminidase from Clostridium perfingens (PMID: 16990278).	CBM32
member	3172	-	-	-	-	-	HG0552182	-	-	-	-	-	Bacteria	Bacteroidetes	Bacteroidia	Bacteroidales	Bacteroidaceae	Bacteroides	Bacteroides sp. 3_1_13	-	-
member	3172	-	-	-	-	-	HG0552182	-	-	-	-	-	Bacteria	Bacteroidetes	Bacteroidia	Bacteroidales	Bacteroidaceae	Bacteroides	Bacteroides sp. AM54-2NS	-	-
member	3172	-	-	-	-	-	HG0552182	-	-	-	-	-	Bacteria	Bacteroidetes	Bacteroidia	Bacteroidales	Bacteroidaceae	Bacteroides	Bacteroides sp. D1	-	-
member	3172	-	-	-	-	-	HG0552182	-	-	-	-	-	Bacteria	Bacteroidetes	Bacteroidia	Bacteroidales	Bacteroidaceae	Bacteroides	Bacteroides sp. D22	-	-
member	3172	-	-	-	-	-	HG0552182	-	-	-	-	-	Bacteria	Bacteroidetes	Bacteroidia	Bacteroidales	Bacteroidaceae	Bacteroides	Bacteroides xylanisolvens	-	-
member	3172	-	-	-	-	-	HG0552182	-	-	-	-	-	Bacteria	Bacteroidetes	Bacteroidia	Bacteroidales	Bacteroidaceae	Bacteroides	unclassified	-	-
member	3172	-	-	-	-	-	HG0552182	-	-	-	-	-	Bacteria	Firmicutes	Clostridia	Eubacteriales	Lachnospiraceae	unclassified	Lachnospiraceae bacterium	-	-
member	3172	-	-	-	-	-	HG0653440	poorly characterized	Function unknown	4ANXG	Domain of unknown function	657309.BXY_06690	Bacteria	Bacteroidetes	Bacteroidia	Bacteroidales	Bacteroidaceae	Bacteroides	Bacteroides ovatus	Binding to galactose and lactose has been demonstrated for the module of Micromonospora viridifaciens sialidase (PMID: 16239725). Binding to polygalacturonic acid has been shown for a Yersinia member (PMID: 17292916). Binding to LacNAc (beta-D-galactosyl-1,4-beta-D-N-acetylglucosamine) has been shown for an N-acetylglucosaminidase from Clostridium perfingens (PMID: 16990278).	CBM32
member	3172	-	-	-	-	-	HG1206177	poorly characterized	Function unknown	4ANXG	Domain of unknown function	411476.BACOVA_04095	Bacteria	Bacteroidetes	Bacteroidia	Bacteroidales	Bacteroidaceae	Bacteroides	Bacteroides sp. 1_1_30	unclassified	unclassified
member	3172	-	-	-	-	-	HG1501655	poorly characterized	Function unknown	4ANXG	Domain of unknown function	657309.BXY_06690	Bacteria	Bacteroidetes	Bacteroidia	Bacteroidales	Bacteroidaceae	Bacteroides	Bacteroides sp. AM37-9	Binding to galactose and lactose has been demonstrated for the module of Micromonospora viridifaciens sialidase (PMID: 16239725). Binding to polygalacturonic acid has been shown for a Yersinia member (PMID: 17292916). Binding to LacNAc (beta-D-galactosyl-1,4-beta-D-N-acetylglucosamine) has been shown for an N-acetylglucosaminidase from Clostridium perfingens (PMID: 16990278).	CBM32
member	3172	-	-	-	-	-	HG1501655	-	-	-	-	-	Bacteria	Bacteroidetes	Bacteroidia	Bacteroidales	Bacteroidaceae	Bacteroides	Bacteroides xylanisolvens	-	-
member	3172	-	-	-	-	-	HG1501655	-	-	-	-	-	Bacteria	Bacteroidetes	Bacteroidia	Bacteroidales	Bacteroidaceae	Bacteroides	unclassified	-	-
member	3172	-	-	-	-	-	HG2591638	poorly characterized	Function unknown	4ANXG	Domain of unknown function	411476.BACOVA_04095	Bacteria	Bacteroidetes	Bacteroidia	Bacteroidales	Bacteroidaceae	Bacteroides	Bacteroides fragilis	unclassified	unclassified
member	3172	-	-	-	-	-	HG2591638	-	-	-	-	-	Bacteria	Bacteroidetes	Bacteroidia	Bacteroidales	Bacteroidaceae	Bacteroides	Bacteroides ovatus	-	-
member	3172	-	-	-	-	-	HG2591638	-	-	-	-	-	Bacteria	Bacteroidetes	Bacteroidia	Bacteroidales	Bacteroidaceae	Bacteroides	unclassified	-	-
member	3172	-	-	-	-	-	HG3578017	poorly characterized	Function unknown	4ANXG	Domain of unknown function	411476.BACOVA_04095	Bacteria	Bacteroidetes	Bacteroidia	Bacteroidales	Bacteroidaceae	Bacteroides	Bacteroides ovatus	Binding to galactose and lactose has been demonstrated for the module of Micromonospora viridifaciens sialidase (PMID: 16239725). Binding to polygalacturonic acid has been shown for a Yersinia member (PMID: 17292916). Binding to LacNAc (beta-D-galactosyl-1,4-beta-D-N-acetylglucosamine) has been shown for an N-acetylglucosaminidase from Clostridium perfingens (PMID: 16990278).	CBM32
member	3172	-	-	-	-	-	HG3578017	-	-	-	-	-	Bacteria	Bacteroidetes	Bacteroidia	Bacteroidales	Bacteroidaceae	Bacteroides	unclassified	-	-
member	3172	-	-	-	-	-	HG3701400	poorly characterized	Function unknown	4ANXG	Domain of unknown function	657309.BXY_06690	Bacteria	Bacteroidetes	Bacteroidia	Bacteroidales	Bacteroidaceae	Bacteroides	Bacteroides sp. 3_1_23	Binding to galactose and lactose has been demonstrated for the module of Micromonospora viridifaciens sialidase (PMID: 16239725). Binding to polygalacturonic acid has been shown for a Yersinia member (PMID: 17292916). Binding to LacNAc (beta-D-galactosyl-1,4-beta-D-N-acetylglucosamine) has been shown for an N-acetylglucosaminidase from Clostridium perfingens (PMID: 16990278).	CBM32
member	3172	-	-	-	-	-	HG3720272	poorly characterized	Function unknown	4ANXG	Domain of unknown function	657309.BXY_06690	Bacteria	Bacteroidetes	Bacteroidia	Bacteroidales	Bacteroidaceae	Bacteroides	Bacteroides sp. D2	The CBM62 module of Clostridium thermocellum Cthe_2193 protein binds galactose moieties found on xyloglucan, arabinogalactan and galactomannan.	CBM62
member	3172	-	-	-	-	-	HG3935222	poorly characterized	Function unknown	4ANXG	Domain of unknown function	657309.BXY_06690	Bacteria	Bacteroidetes	Bacteroidia	Bacteroidales	Bacteroidaceae	Bacteroides	Bacteroides sp. 2_2_4	Binding to galactose and lactose has been demonstrated for the module of Micromonospora viridifaciens sialidase (PMID: 16239725). Binding to polygalacturonic acid has been shown for a Yersinia member (PMID: 17292916). Binding to LacNAc (beta-D-galactosyl-1,4-beta-D-N-acetylglucosamine) has been shown for an N-acetylglucosaminidase from Clostridium perfingens (PMID: 16990278).	CBM32
member	3172	-	-	-	-	-	HG3939313	poorly characterized	Function unknown	4ANXG	Domain of unknown function	657309.BXY_06690	Bacteria	Bacteroidetes	Bacteroidia	Bacteroidales	Bacteroidaceae	Bacteroides	Bacteroides xylanisolvens	Binding to galactose and lactose has been demonstrated for the module of Micromonospora viridifaciens sialidase (PMID: 16239725). Binding to polygalacturonic acid has been shown for a Yersinia member (PMID: 17292916). Binding to LacNAc (beta-D-galactosyl-1,4-beta-D-N-acetylglucosamine) has been shown for an N-acetylglucosaminidase from Clostridium perfingens (PMID: 16990278).	CBM32
member	3172	-	-	-	-	-	HG4005152	poorly characterized	Function unknown	4ANXG	Domain of unknown function	411476.BACOVA_04095	Bacteria	Bacteroidetes	Bacteroidia	Bacteroidales	Bacteroidaceae	Bacteroides	Bacteroides ovatus	Binding to galactose and lactose has been demonstrated for the module of Micromonospora viridifaciens sialidase (PMID: 16239725). Binding to polygalacturonic acid has been shown for a Yersinia member (PMID: 17292916). Binding to LacNAc (beta-D-galactosyl-1,4-beta-D-N-acetylglucosamine) has been shown for an N-acetylglucosaminidase from Clostridium perfingens (PMID: 16990278).	CBM32
member	3172	-	-	-	-	-	HG4023161	poorly characterized	Function unknown	4ANXG	Domain of unknown function	657309.BXY_06690	Bacteria	Bacteroidetes	Bacteroidia	Bacteroidales	Bacteroidaceae	Bacteroides	Bacteroides xylanisolvens	Modules of approx 150 residues. Fucose-binding activity demonstrated	CBM47
member	3172	-	-	-	-	-	HG4073403	poorly characterized	Function unknown	4ANXG	Domain of unknown function	657309.BXY_06690	Bacteria	Bacteroidetes	Bacteroidia	Bacteroidales	Bacteroidaceae	Bacteroides	Bacteroides ovatus	Binding to galactose and lactose has been demonstrated for the module of Micromonospora viridifaciens sialidase (PMID: 16239725). Binding to polygalacturonic acid has been shown for a Yersinia member (PMID: 17292916). Binding to LacNAc (beta-D-galactosyl-1,4-beta-D-N-acetylglucosamine) has been shown for an N-acetylglucosaminidase from Clostridium perfingens (PMID: 16990278).	CBM32
member	3172	-	-	-	-	-	HG4073403	-	-	-	-	-	Bacteria	Bacteroidetes	Bacteroidia	Bacteroidales	Bacteroidaceae	Bacteroides	Bacteroides sp. CF01-10NS	-	-
member	3172	-	-	-	-	-	HG4080193	poorly characterized	Function unknown	4ANXG	Domain of unknown function	657309.BXY_06690	Bacteria	Bacteroidetes	Bacteroidia	Bacteroidales	Bacteroidaceae	Bacteroides	Bacteroides ovatus	The CBM62 module of Clostridium thermocellum Cthe_2193 protein binds galactose moieties found on xyloglucan, arabinogalactan and galactomannan.	CBM62
member	3172	-	-	-	-	-	HG4084225	poorly characterized	Function unknown	4ANXG	Domain of unknown function	657309.BXY_06690	Bacteria	Bacteroidetes	Bacteroidia	Bacteroidales	Bacteroidaceae	Bacteroides	Bacteroides sp. 2_1_22	Binding to galactose and lactose has been demonstrated for the module of Micromonospora viridifaciens sialidase (PMID: 16239725). Binding to polygalacturonic acid has been shown for a Yersinia member (PMID: 17292916). Binding to LacNAc (beta-D-galactosyl-1,4-beta-D-N-acetylglucosamine) has been shown for an N-acetylglucosaminidase from Clostridium perfingens (PMID: 16990278).	CBM32
member	3172	-	-	-	-	-	HG4084225	-	-	-	-	-	Bacteria	Bacteroidetes	Bacteroidia	Bacteroidales	Bacteroidaceae	Bacteroides	Bacteroides sp. D1	-	-
member	3172	-	-	-	-	-	HG4084225	-	-	-	-	-	Bacteria	Bacteroidetes	Bacteroidia	Bacteroidales	Bacteroidaceae	Bacteroides	Bacteroides xylanisolvens	-	-
member	3172	-	-	-	-	-	HG4084225	-	-	-	-	-	Bacteria	Bacteroidetes	Bacteroidia	Bacteroidales	Bacteroidaceae	Bacteroides	unclassified	-	-
member	3172	-	-	-	-	-	HG4084225	-	-	-	-	-	Bacteria	Firmicutes	Clostridia	Eubacteriales	Lachnospiraceae	unclassified	Lachnospiraceae bacterium	-	-
member	3172	-	-	-	-	-	HG4087131	poorly characterized	Function unknown	4ANXG	Domain of unknown function	657309.BXY_06690	Bacteria	Bacteroidetes	Bacteroidia	Bacteroidales	Bacteroidaceae	Bacteroides	Bacteroides sp. 3_1_13	Binding to galactose and lactose has been demonstrated for the module of Micromonospora viridifaciens sialidase (PMID: 16239725). Binding to polygalacturonic acid has been shown for a Yersinia member (PMID: 17292916). Binding to LacNAc (beta-D-galactosyl-1,4-beta-D-N-acetylglucosamine) has been shown for an N-acetylglucosaminidase from Clostridium perfingens (PMID: 16990278).	CBM32
member	3172	-	-	-	-	-	HG4087131	-	-	-	-	-	Bacteria	Bacteroidetes	Bacteroidia	Bacteroidales	Bacteroidaceae	Bacteroides	Bacteroides sp. D22	-	-
member	3172	-	-	-	-	-	HG4087131	-	-	-	-	-	Bacteria	Bacteroidetes	Bacteroidia	Bacteroidales	Bacteroidaceae	Bacteroides	Bacteroides xylanisolvens	-	-
member	3172	-	-	-	-	-	HG4087131	-	-	-	-	-	Bacteria	Bacteroidetes	Bacteroidia	Bacteroidales	Bacteroidaceae	Bacteroides	unclassified	-	-
member	3172	-	-	-	-	-	HG4099898	poorly characterized	Function unknown	4ANXG	Domain of unknown function	657309.BXY_06690	Bacteria	Bacteroidetes	Bacteroidia	Bacteroidales	Bacteroidaceae	Bacteroides	Bacteroides sp. D1	Binding to galactose and lactose has been demonstrated for the module of Micromonospora viridifaciens sialidase (PMID: 16239725). Binding to polygalacturonic acid has been shown for a Yersinia member (PMID: 17292916). Binding to LacNAc (beta-D-galactosyl-1,4-beta-D-N-acetylglucosamine) has been shown for an N-acetylglucosaminidase from Clostridium perfingens (PMID: 16990278).	CBM32
member	3172	-	-	-	-	-	HG4099898	-	-	-	-	-	Bacteria	Bacteroidetes	Bacteroidia	Bacteroidales	Bacteroidaceae	Bacteroides	Bacteroides xylanisolvens	-	-
member	3172	-	-	-	-	-	HG4099898	-	-	-	-	-	Bacteria	Firmicutes	Clostridia	Eubacteriales	Lachnospiraceae	unclassified	Lachnospiraceae bacterium	-	-
member	3172	-	-	-	-	-	HG4170364	poorly characterized	Function unknown	4ANXG	Domain of unknown function	657309.BXY_06690	Bacteria	Bacteroidetes	Bacteroidia	Bacteroidales	Bacteroidaceae	Bacteroides	Bacteroides xylanisolvens	Modules of approx 150 residues. Fucose-binding activity demonstrated	CBM47
member	3172	-	-	-	-	-	HG4175007	poorly characterized	Function unknown	4ANXG	Domain of unknown function	657309.BXY_06690	Bacteria	Bacteroidetes	Bacteroidia	Bacteroidales	Bacteroidaceae	Bacteroides	Bacteroides xylanisolvens	Binding to galactose and lactose has been demonstrated for the module of Micromonospora viridifaciens sialidase (PMID: 16239725). Binding to polygalacturonic acid has been shown for a Yersinia member (PMID: 17292916). Binding to LacNAc (beta-D-galactosyl-1,4-beta-D-N-acetylglucosamine) has been shown for an N-acetylglucosaminidase from Clostridium perfingens (PMID: 16990278).	CBM32
group	3173	4	53	337	14.2	94.97	HG0296930;HG0873751;HG4234033;HG4245381	poorly characterized	Function unknown	4AN89	Psort location Cytoplasmic, score 8.96	272559.BF9343_3762	Bacteria	Bacteroidetes	Bacteroidia	Bacteroidales	Bacteroidaceae	various	various	unclassified	unclassified	0.1	-	0.1	-	0.0	-	0.0	-	4/4	4/4	4/4	4/4	4/4	4/4	4/4	4/4	4/4	4/4	2/4	2/4	0/0	0/0
member	3173	-	-	-	-	-	HG0296930	poorly characterized	Function unknown	4AN89	Psort location Cytoplasmic, score 8.96	272559.BF9343_3762	Bacteria	Bacteroidetes	Bacteroidia	Bacteroidales	Bacteroidaceae	Phocaeicola	Phocaeicola dorei	unclassified	unclassified
member	3173	-	-	-	-	-	HG0873751	poorly characterized	Function unknown	4AN89	Psort location Cytoplasmic, score 8.96	272559.BF9343_3762	Bacteria	Bacteroidetes	Bacteroidia	Bacteroidales	Bacteroidaceae	Phocaeicola	Phocaeicola dorei	unclassified	unclassified
member	3173	-	-	-	-	-	HG4234033	poorly characterized	Function unknown	4AN89	Psort location Cytoplasmic, score 8.96	272559.BF9343_3762	Bacteria	Bacteroidetes	Bacteroidia	Bacteroidales	Bacteroidaceae	Bacteroides	Bacteroides fragilis	unclassified	unclassified
member	3173	-	-	-	-	-	HG4245381	poorly characterized	Function unknown	4AN89	Psort location Cytoplasmic, score 8.96	272559.BF9343_3762	Bacteria	Bacteroidetes	Bacteroidia	Bacteroidales	Bacteroidaceae	Bacteroides	Bacteroides fragilis	unclassified	unclassified
group	3174	72	53	642	10.66	99.86	HG0297449;HG0940048;HG1113409;HG1127023;HG1577313;HG1623845;HG1691116;HG2057769;HG2079449;HG2094492;HG2122481;HG2127250;HG2129015;HG2265601;HG2410697;HG2469977;HG2495362;HG2594748;HG2881147;HG3040293;HG3327409;HG3660281;HG3661445;HG3712551;HG4010625;HG4038430;HG4135890;HG4153535;HG4270830;HG4399391;HG4401289;HG4519640;HG4740000;HG4769982;HG4779146;HG4803854;HG4853185;HG4872163;HG4875199;HG4926811;HG5070289;HG5265836;HG5278948;HG5279036;HG5279052;HG5279107;HG5279203;HG5279367;HG5279411;HG5279421;HG5279539;HG5279578;HG5279623;HG5279796;HG5279840;HG5279865;HG5279868;HG5279968;HG5280057;HG5280058;HG5280112;HG5280297;HG5280713;HG5282242;HG5291220;HG5291594;HG5291744;HG5293652;HG5294243;HG5297807;HG5312831;HG5313003	metabolism	Carbohydrate transport and metabolism	4ANCA	Belongs to the glycosyl hydrolase 13 family	various	Bacteria	Bacteroidetes	Bacteroidia	Bacteroidales	Bacteroidaceae	Bacteroides	various	alpha-amylase (EC 3.2.1.1); pullulanase (EC 3.2.1.41); cyclomaltodextrin glucanotransferase (EC 2.4.1.19); cyclomaltodextrinase (EC 3.2.1.54); trehalose-6-phosphate hydrolase (EC 3.2.1.93); oligo-alpha-glucosidase (EC 3.2.1.10); maltogenic amylase (EC 3.2.1.133); neopullulanase (EC 3.2.1.135); alpha-glucosidase (EC 3.2.1.20); maltotetraose-forming alpha-amylase (EC 3.2.1.60); isoamylase (EC 3.2.1.68); glucodextranase (EC 3.2.1.70); maltohexaose-forming alpha-amylase (EC 3.2.1.98); maltotriose-forming alpha-amylase (EC 3.2.1.116); branching enzyme (EC 2.4.1.18); trehalose synthase (EC 5.4.99.16); 4-alpha-glucanotransferase (EC 2.4.1.25); maltopentaose-forming alpha-amylase (EC 3.2.1.-) ; amylosucrase (EC 2.4.1.4) ; sucrose phosphorylase (EC 2.4.1.7); malto-oligosyltrehalose trehalohydrolase (EC 3.2.1.141); isomaltulose synthase (EC 5.4.99.11); malto-oligosyltrehalose synthase (EC 5.4.99.15); amylo-alpha-1,6-glucosidase (EC 3.2.1.33); alpha-1,4-glucan: phosphate alpha-maltosyltransferase (EC 2.4.99.16); amino acid transporter; [retaining] sucrose 6(F)-phosphate phosphorylase (EC 2.4.1.329); [retaining] glucosylglycerol phosphorylase (EC 2.4.1.359); ; Glucosylglycerate phosphorylase (EC 2.4.1.352); [retaining] sucrose alpha-glucosidase (EC 3.2.1.48); oligosaccharide alpha-4-glucosyltransferase (EC 2.4.1.161)	GH13	0.1	-	0.1	-	0.0	-	0.0	-	72/72	72/72	51/72	72/72	(17)/72	66/72	66/72	66/72	66/72	49/72	48/72	(14)/72	57/72	57/72
member	3174	-	-	-	-	-	HG0297449	metabolism	Carbohydrate transport and metabolism	4ANCA	Belongs to the glycosyl hydrolase 13 family	411479.BACUNI_01464	Bacteria	Bacteroidetes	Bacteroidia	Bacteroidales	Bacteroidaceae	Bacteroides	Bacteroides sp. 4_1_36	unclassified	unclassified
member	3174	-	-	-	-	-	HG0297449	-	-	-	-	-	Bacteria	Bacteroidetes	Bacteroidia	Bacteroidales	Bacteroidaceae	Bacteroides	Bacteroides sp. A1C1	-	-
member	3174	-	-	-	-	-	HG0297449	-	-	-	-	-	Bacteria	Bacteroidetes	Bacteroidia	Bacteroidales	Bacteroidaceae	Bacteroides	Bacteroides sp. AF25-17LB	-	-
member	3174	-	-	-	-	-	HG0297449	-	-	-	-	-	Bacteria	Bacteroidetes	Bacteroidia	Bacteroidales	Bacteroidaceae	Bacteroides	Bacteroides sp. AF25-5LB	-	-
member	3174	-	-	-	-	-	HG0297449	-	-	-	-	-	Bacteria	Bacteroidetes	Bacteroidia	Bacteroidales	Bacteroidaceae	Bacteroides	Bacteroides sp. KGMB07931	-	-
member	3174	-	-	-	-	-	HG0297449	-	-	-	-	-	Bacteria	Bacteroidetes	Bacteroidia	Bacteroidales	Bacteroidaceae	Bacteroides	Bacteroides sp. KGMB10229	-	-
member	3174	-	-	-	-	-	HG0297449	-	-	-	-	-	Bacteria	Bacteroidetes	Bacteroidia	Bacteroidales	Bacteroidaceae	Bacteroides	Bacteroides sp. Marseille-P8574	-	-
member	3174	-	-	-	-	-	HG0297449	-	-	-	-	-	Bacteria	Bacteroidetes	Bacteroidia	Bacteroidales	Bacteroidaceae	Bacteroides	Bacteroides uniformis	-	-
member	3174	-	-	-	-	-	HG0297449	-	-	-	-	-	Bacteria	Bacteroidetes	Bacteroidia	Bacteroidales	Bacteroidaceae	Bacteroides	unclassified	-	-
member	3174	-	-	-	-	-	HG0297449	-	-	-	-	-	Bacteria	Firmicutes	Erysipelotrichia	Erysipelotrichales	Coprobacillaceae	Catenibacterium	Catenibacterium mitsuokai	-	-
member	3174	-	-	-	-	-	HG0940048	metabolism	Carbohydrate transport and metabolism	4ANCA	Belongs to the glycosyl hydrolase 13 family	585543.HMPREF0969_00362	Bacteria	Bacteroidetes	Bacteroidia	Bacteroidales	Bacteroidaceae	Bacteroides	Bacteroides uniformis	unclassified	unclassified
member	3174	-	-	-	-	-	HG1113409	metabolism	Carbohydrate transport and metabolism	2FMHS	Belongs to the glycosyl hydrolase 13 family	537011.PREVCOP_05856	unclassified	unclassified	unclassified	unclassified	unclassified	unclassified	unclassified	unclassified	unclassified
member	3174	-	-	-	-	-	HG1127023	metabolism	Carbohydrate transport and metabolism	4ANCA	Belongs to the glycosyl hydrolase 13 family	411479.BACUNI_01464	Bacteria	Bacteroidetes	Bacteroidia	Bacteroidales	Bacteroidaceae	Bacteroides	Bacteroides sp. Marseille-P8574	unclassified	unclassified
member	3174	-	-	-	-	-	HG1127023	-	-	-	-	-	Bacteria	Bacteroidetes	Bacteroidia	Bacteroidales	Bacteroidaceae	Bacteroides	Bacteroides uniformis	-	-
member	3174	-	-	-	-	-	HG1577313	metabolism	Carbohydrate transport and metabolism	4ANCA	Belongs to the glycosyl hydrolase 13 family	411479.BACUNI_01464	Bacteria	Bacteroidetes	Bacteroidia	Bacteroidales	Bacteroidaceae	Bacteroides	Bacteroides sp. 4_1_36	unclassified	unclassified
member	3174	-	-	-	-	-	HG1577313	-	-	-	-	-	Bacteria	Bacteroidetes	Bacteroidia	Bacteroidales	Bacteroidaceae	Bacteroides	Bacteroides sp. A1C1	-	-
member	3174	-	-	-	-	-	HG1577313	-	-	-	-	-	Bacteria	Bacteroidetes	Bacteroidia	Bacteroidales	Bacteroidaceae	Bacteroides	Bacteroides sp. AF20-13LB	-	-
member	3174	-	-	-	-	-	HG1577313	-	-	-	-	-	Bacteria	Bacteroidetes	Bacteroidia	Bacteroidales	Bacteroidaceae	Bacteroides	Bacteroides sp. AF25-17LB	-	-
member	3174	-	-	-	-	-	HG1577313	-	-	-	-	-	Bacteria	Bacteroidetes	Bacteroidia	Bacteroidales	Bacteroidaceae	Bacteroides	Bacteroides sp. AF25-38AC	-	-
member	3174	-	-	-	-	-	HG1577313	-	-	-	-	-	Bacteria	Bacteroidetes	Bacteroidia	Bacteroidales	Bacteroidaceae	Bacteroides	Bacteroides sp. AF25-5LB	-	-
member	3174	-	-	-	-	-	HG1577313	-	-	-	-	-	Bacteria	Bacteroidetes	Bacteroidia	Bacteroidales	Bacteroidaceae	Bacteroides	Bacteroides sp. AF34-31BH	-	-
member	3174	-	-	-	-	-	HG1577313	-	-	-	-	-	Bacteria	Bacteroidetes	Bacteroidia	Bacteroidales	Bacteroidaceae	Bacteroides	Bacteroides sp. AM51-7	-	-
member	3174	-	-	-	-	-	HG1577313	-	-	-	-	-	Bacteria	Bacteroidetes	Bacteroidia	Bacteroidales	Bacteroidaceae	Bacteroides	Bacteroides sp. CACC 737	-	-
member	3174	-	-	-	-	-	HG1577313	-	-	-	-	-	Bacteria	Bacteroidetes	Bacteroidia	Bacteroidales	Bacteroidaceae	Bacteroides	Bacteroides sp. D20	-	-
member	3174	-	-	-	-	-	HG1577313	-	-	-	-	-	Bacteria	Bacteroidetes	Bacteroidia	Bacteroidales	Bacteroidaceae	Bacteroides	Bacteroides sp. HF-162	-	-
member	3174	-	-	-	-	-	HG1577313	-	-	-	-	-	Bacteria	Bacteroidetes	Bacteroidia	Bacteroidales	Bacteroidaceae	Bacteroides	Bacteroides sp. KGMB07931	-	-
member	3174	-	-	-	-	-	HG1577313	-	-	-	-	-	Bacteria	Bacteroidetes	Bacteroidia	Bacteroidales	Bacteroidaceae	Bacteroides	Bacteroides sp. KGMB10229	-	-
member	3174	-	-	-	-	-	HG1577313	-	-	-	-	-	Bacteria	Bacteroidetes	Bacteroidia	Bacteroidales	Bacteroidaceae	Bacteroides	Bacteroides sp. Marseille-P8574	-	-
member	3174	-	-	-	-	-	HG1577313	-	-	-	-	-	Bacteria	Bacteroidetes	Bacteroidia	Bacteroidales	Bacteroidaceae	Bacteroides	Bacteroides uniformis	-	-
member	3174	-	-	-	-	-	HG1577313	-	-	-	-	-	Bacteria	Bacteroidetes	Bacteroidia	Bacteroidales	Bacteroidaceae	Bacteroides	Bacteroides uniformis CAG:3	-	-
member	3174	-	-	-	-	-	HG1577313	-	-	-	-	-	Bacteria	Bacteroidetes	Bacteroidia	Bacteroidales	Bacteroidaceae	Bacteroides	unclassified	-	-
member	3174	-	-	-	-	-	HG1577313	-	-	-	-	-	Bacteria	Firmicutes	Erysipelotrichia	Erysipelotrichales	Coprobacillaceae	Catenibacterium	Catenibacterium mitsuokai	-	-
member	3174	-	-	-	-	-	HG1577313	-	-	-	-	-	Bacteria	unclassified	unclassified	unclassified	unclassified	unclassified	uncultured bacterium	-	-
member	3174	-	-	-	-	-	HG1623845	metabolism	Carbohydrate transport and metabolism	2FMHS	Belongs to the glycosyl hydrolase 13 family	537011.PREVCOP_05856	Bacteria	Bacteroidetes	Bacteroidia	Bacteroidales	Prevotellaceae	Prevotella	Prevotella stercorea	unclassified	unclassified
member	3174	-	-	-	-	-	HG1691116	metabolism	Carbohydrate transport and metabolism	4ANCA	Belongs to the glycosyl hydrolase 13 family	1268240.ATFI01000009_gene1758	Bacteria	Bacteroidetes	Bacteroidia	Bacteroidales	Bacteroidaceae	Bacteroides	Bacteroides cellulosilyticus	unclassified	unclassified
member	3174	-	-	-	-	-	HG1691116	-	-	-	-	-	Bacteria	Bacteroidetes	Bacteroidia	Bacteroidales	Bacteroidaceae	Bacteroides	Bacteroides cellulosilyticus CAG:158	-	-
member	3174	-	-	-	-	-	HG1691116	-	-	-	-	-	Bacteria	Bacteroidetes	Bacteroidia	Bacteroidales	Bacteroidaceae	Bacteroides	Bacteroides intestinalis	-	-
member	3174	-	-	-	-	-	HG1691116	-	-	-	-	-	Bacteria	Bacteroidetes	Bacteroidia	Bacteroidales	Bacteroidaceae	Bacteroides	Bacteroides intestinalis CAG:315	-	-
member	3174	-	-	-	-	-	HG1691116	-	-	-	-	-	Bacteria	Bacteroidetes	Bacteroidia	Bacteroidales	Bacteroidaceae	Bacteroides	Bacteroides sp. AF39-11AC	-	-
member	3174	-	-	-	-	-	HG1691116	-	-	-	-	-	Bacteria	Bacteroidetes	Bacteroidia	Bacteroidales	Bacteroidaceae	Bacteroides	Bacteroides sp. AM16-24	-	-
member	3174	-	-	-	-	-	HG1691116	-	-	-	-	-	Bacteria	Bacteroidetes	Bacteroidia	Bacteroidales	Bacteroidaceae	Bacteroides	unclassified	-	-
member	3174	-	-	-	-	-	HG1691116	-	-	-	-	-	Bacteria	Bacteroidetes	Bacteroidia	Bacteroidales	Bacteroidaceae	Bacteroides	uncultured Bacteroides sp.	-	-
member	3174	-	-	-	-	-	HG2057769	metabolism	Carbohydrate transport and metabolism	4ANCA	Belongs to the glycosyl hydrolase 13 family	411479.BACUNI_01464	Bacteria	Bacteroidetes	Bacteroidia	Bacteroidales	Bacteroidaceae	Bacteroides	Bacteroides sp. Marseille-P8574	unclassified	unclassified
member	3174	-	-	-	-	-	HG2057769	-	-	-	-	-	Bacteria	Bacteroidetes	Bacteroidia	Bacteroidales	Bacteroidaceae	Bacteroides	Bacteroides uniformis	-	-
member	3174	-	-	-	-	-	HG2057769	-	-	-	-	-	Bacteria	Bacteroidetes	Bacteroidia	Bacteroidales	Bacteroidaceae	Bacteroides	Bacteroides uniformis CAG:3	-	-
member	3174	-	-	-	-	-	HG2057769	-	-	-	-	-	Bacteria	Bacteroidetes	Bacteroidia	Bacteroidales	Bacteroidaceae	Bacteroides	unclassified	-	-
member	3174	-	-	-	-	-	HG2057769	-	-	-	-	-	Bacteria	Firmicutes	Erysipelotrichia	Erysipelotrichales	Coprobacillaceae	Catenibacterium	Catenibacterium mitsuokai	-	-
member	3174	-	-	-	-	-	HG2079449	metabolism	Carbohydrate transport and metabolism	4ANCA	Belongs to the glycosyl hydrolase 13 family	762984.HMPREF9445_01289	Bacteria	Bacteroidetes	Bacteroidia	Bacteroidales	Bacteroidaceae	Bacteroides	Bacteroides clarus	alpha-amylase (EC 3.2.1.1); pullulanase (EC 3.2.1.41); cyclomaltodextrin glucanotransferase (EC 2.4.1.19); cyclomaltodextrinase (EC 3.2.1.54); trehalose-6-phosphate hydrolase (EC 3.2.1.93); oligo-alpha-glucosidase (EC 3.2.1.10); maltogenic amylase (EC 3.2.1.133); neopullulanase (EC 3.2.1.135); alpha-glucosidase (EC 3.2.1.20); maltotetraose-forming alpha-amylase (EC 3.2.1.60); isoamylase (EC 3.2.1.68); glucodextranase (EC 3.2.1.70); maltohexaose-forming alpha-amylase (EC 3.2.1.98); maltotriose-forming alpha-amylase (EC 3.2.1.116); branching enzyme (EC 2.4.1.18); trehalose synthase (EC 5.4.99.16); 4-alpha-glucanotransferase (EC 2.4.1.25); maltopentaose-forming alpha-amylase (EC 3.2.1.-) ; amylosucrase (EC 2.4.1.4) ; sucrose phosphorylase (EC 2.4.1.7); malto-oligosyltrehalose trehalohydrolase (EC 3.2.1.141); isomaltulose synthase (EC 5.4.99.11); malto-oligosyltrehalose synthase (EC 5.4.99.15); amylo-alpha-1,6-glucosidase (EC 3.2.1.33); alpha-1,4-glucan: phosphate alpha-maltosyltransferase (EC 2.4.99.16); amino acid transporter; [retaining] sucrose 6(F)-phosphate phosphorylase (EC 2.4.1.329); [retaining] glucosylglycerol phosphorylase (EC 2.4.1.359); ; Glucosylglycerate phosphorylase (EC 2.4.1.352); [retaining] sucrose alpha-glucosidase (EC 3.2.1.48); oligosaccharide alpha-4-glucosyltransferase (EC 2.4.1.161)	GH13
member	3174	-	-	-	-	-	HG2094492	metabolism	Carbohydrate transport and metabolism	4ANCA	Belongs to the glycosyl hydrolase 13 family	411479.BACUNI_01464	Bacteria	Bacteroidetes	Bacteroidia	Bacteroidales	Bacteroidaceae	Bacteroides	Bacteroides sp. 4_1_36	alpha-amylase (EC 3.2.1.1); pullulanase (EC 3.2.1.41); cyclomaltodextrin glucanotransferase (EC 2.4.1.19); cyclomaltodextrinase (EC 3.2.1.54); trehalose-6-phosphate hydrolase (EC 3.2.1.93); oligo-alpha-glucosidase (EC 3.2.1.10); maltogenic amylase (EC 3.2.1.133); neopullulanase (EC 3.2.1.135); alpha-glucosidase (EC 3.2.1.20); maltotetraose-forming alpha-amylase (EC 3.2.1.60); isoamylase (EC 3.2.1.68); glucodextranase (EC 3.2.1.70); maltohexaose-forming alpha-amylase (EC 3.2.1.98); maltotriose-forming alpha-amylase (EC 3.2.1.116); branching enzyme (EC 2.4.1.18); trehalose synthase (EC 5.4.99.16); 4-alpha-glucanotransferase (EC 2.4.1.25); maltopentaose-forming alpha-amylase (EC 3.2.1.-) ; amylosucrase (EC 2.4.1.4) ; sucrose phosphorylase (EC 2.4.1.7); malto-oligosyltrehalose trehalohydrolase (EC 3.2.1.141); isomaltulose synthase (EC 5.4.99.11); malto-oligosyltrehalose synthase (EC 5.4.99.15); amylo-alpha-1,6-glucosidase (EC 3.2.1.33); alpha-1,4-glucan: phosphate alpha-maltosyltransferase (EC 2.4.99.16); amino acid transporter; [retaining] sucrose 6(F)-phosphate phosphorylase (EC 2.4.1.329); [retaining] glucosylglycerol phosphorylase (EC 2.4.1.359); ; Glucosylglycerate phosphorylase (EC 2.4.1.352); [retaining] sucrose alpha-glucosidase (EC 3.2.1.48); oligosaccharide alpha-4-glucosyltransferase (EC 2.4.1.161)	GH13
member	3174	-	-	-	-	-	HG2094492	-	-	-	-	-	Bacteria	Bacteroidetes	Bacteroidia	Bacteroidales	Bacteroidaceae	Bacteroides	Bacteroides sp. A1C1	-	-
member	3174	-	-	-	-	-	HG2094492	-	-	-	-	-	Bacteria	Bacteroidetes	Bacteroidia	Bacteroidales	Bacteroidaceae	Bacteroides	Bacteroides sp. KGMB07931	-	-
member	3174	-	-	-	-	-	HG2094492	-	-	-	-	-	Bacteria	Bacteroidetes	Bacteroidia	Bacteroidales	Bacteroidaceae	Bacteroides	Bacteroides uniformis	-	-
member	3174	-	-	-	-	-	HG2094492	-	-	-	-	-	Bacteria	Bacteroidetes	Bacteroidia	Bacteroidales	Bacteroidaceae	Bacteroides	unclassified	-	-
member	3174	-	-	-	-	-	HG2094492	-	-	-	-	-	Bacteria	Firmicutes	Erysipelotrichia	Erysipelotrichales	Coprobacillaceae	Catenibacterium	Catenibacterium mitsuokai	-	-
member	3174	-	-	-	-	-	HG2122481	metabolism	Carbohydrate transport and metabolism	4ANCA	Belongs to the glycosyl hydrolase 13 family	763034.HMPREF9446_00010	Bacteria	Bacteroidetes	Bacteroidia	Bacteroidales	Bacteroidaceae	Bacteroides	Bacteroides ndongoniae	unclassified	unclassified
member	3174	-	-	-	-	-	HG2122481	-	-	-	-	-	Bacteria	Bacteroidetes	Bacteroidia	Bacteroidales	Bacteroidaceae	Bacteroides	Bacteroides sp. CAG:633	-	-
member	3174	-	-	-	-	-	HG2127250	metabolism	Carbohydrate transport and metabolism	2FMHS	Belongs to the glycosyl hydrolase 13 family	537011.PREVCOP_05856	Bacteria	Bacteroidetes	Bacteroidia	Bacteroidales	Prevotellaceae	Prevotella	Prevotella copri	alpha-amylase (EC 3.2.1.1); pullulanase (EC 3.2.1.41); cyclomaltodextrin glucanotransferase (EC 2.4.1.19); cyclomaltodextrinase (EC 3.2.1.54); trehalose-6-phosphate hydrolase (EC 3.2.1.93); oligo-alpha-glucosidase (EC 3.2.1.10); maltogenic amylase (EC 3.2.1.133); neopullulanase (EC 3.2.1.135); alpha-glucosidase (EC 3.2.1.20); maltotetraose-forming alpha-amylase (EC 3.2.1.60); isoamylase (EC 3.2.1.68); glucodextranase (EC 3.2.1.70); maltohexaose-forming alpha-amylase (EC 3.2.1.98); maltotriose-forming alpha-amylase (EC 3.2.1.116); branching enzyme (EC 2.4.1.18); trehalose synthase (EC 5.4.99.16); 4-alpha-glucanotransferase (EC 2.4.1.25); maltopentaose-forming alpha-amylase (EC 3.2.1.-) ; amylosucrase (EC 2.4.1.4) ; sucrose phosphorylase (EC 2.4.1.7); malto-oligosyltrehalose trehalohydrolase (EC 3.2.1.141); isomaltulose synthase (EC 5.4.99.11); malto-oligosyltrehalose synthase (EC 5.4.99.15); amylo-alpha-1,6-glucosidase (EC 3.2.1.33); alpha-1,4-glucan: phosphate alpha-maltosyltransferase (EC 2.4.99.16); amino acid transporter; [retaining] sucrose 6(F)-phosphate phosphorylase (EC 2.4.1.329); [retaining] glucosylglycerol phosphorylase (EC 2.4.1.359); ; Glucosylglycerate phosphorylase (EC 2.4.1.352); [retaining] sucrose alpha-glucosidase (EC 3.2.1.48); oligosaccharide alpha-4-glucosyltransferase (EC 2.4.1.161)	GH13
member	3174	-	-	-	-	-	HG2129015	metabolism	Carbohydrate transport and metabolism	2FMHS	Belongs to the glycosyl hydrolase 13 family	537011.PREVCOP_05856	Bacteria	Bacteroidetes	Bacteroidia	Bacteroidales	Prevotellaceae	Prevotella	Prevotella hominis	alpha-amylase (EC 3.2.1.1); pullulanase (EC 3.2.1.41); cyclomaltodextrin glucanotransferase (EC 2.4.1.19); cyclomaltodextrinase (EC 3.2.1.54); trehalose-6-phosphate hydrolase (EC 3.2.1.93); oligo-alpha-glucosidase (EC 3.2.1.10); maltogenic amylase (EC 3.2.1.133); neopullulanase (EC 3.2.1.135); alpha-glucosidase (EC 3.2.1.20); maltotetraose-forming alpha-amylase (EC 3.2.1.60); isoamylase (EC 3.2.1.68); glucodextranase (EC 3.2.1.70); maltohexaose-forming alpha-amylase (EC 3.2.1.98); maltotriose-forming alpha-amylase (EC 3.2.1.116); branching enzyme (EC 2.4.1.18); trehalose synthase (EC 5.4.99.16); 4-alpha-glucanotransferase (EC 2.4.1.25); maltopentaose-forming alpha-amylase (EC 3.2.1.-) ; amylosucrase (EC 2.4.1.4) ; sucrose phosphorylase (EC 2.4.1.7); malto-oligosyltrehalose trehalohydrolase (EC 3.2.1.141); isomaltulose synthase (EC 5.4.99.11); malto-oligosyltrehalose synthase (EC 5.4.99.15); amylo-alpha-1,6-glucosidase (EC 3.2.1.33); alpha-1,4-glucan: phosphate alpha-maltosyltransferase (EC 2.4.99.16); amino acid transporter; [retaining] sucrose 6(F)-phosphate phosphorylase (EC 2.4.1.329); [retaining] glucosylglycerol phosphorylase (EC 2.4.1.359); ; Glucosylglycerate phosphorylase (EC 2.4.1.352); [retaining] sucrose alpha-glucosidase (EC 3.2.1.48); oligosaccharide alpha-4-glucosyltransferase (EC 2.4.1.161)	GH13
member	3174	-	-	-	-	-	HG2129015	-	-	-	-	-	Bacteria	Bacteroidetes	Bacteroidia	Bacteroidales	Prevotellaceae	Prevotella	Prevotella sp. CAG:604	-	-
member	3174	-	-	-	-	-	HG2265601	metabolism	Carbohydrate transport and metabolism	2FMHS	Belongs to the glycosyl hydrolase 13 family	537011.PREVCOP_05856	Bacteria	Bacteroidetes	Bacteroidia	Bacteroidales	Prevotellaceae	Prevotella	Prevotella sp. 885	unclassified	unclassified
member	3174	-	-	-	-	-	HG2410697	metabolism	Carbohydrate transport and metabolism	4ANCA	Belongs to the glycosyl hydrolase 13 family	1268240.ATFI01000009_gene1758	Bacteria	Bacteroidetes	Bacteroidia	Bacteroidales	Bacteroidaceae	Bacteroides	Bacteroides sp. CAG:661	alpha-amylase (EC 3.2.1.1); pullulanase (EC 3.2.1.41); cyclomaltodextrin glucanotransferase (EC 2.4.1.19); cyclomaltodextrinase (EC 3.2.1.54); trehalose-6-phosphate hydrolase (EC 3.2.1.93); oligo-alpha-glucosidase (EC 3.2.1.10); maltogenic amylase (EC 3.2.1.133); neopullulanase (EC 3.2.1.135); alpha-glucosidase (EC 3.2.1.20); maltotetraose-forming alpha-amylase (EC 3.2.1.60); isoamylase (EC 3.2.1.68); glucodextranase (EC 3.2.1.70); maltohexaose-forming alpha-amylase (EC 3.2.1.98); maltotriose-forming alpha-amylase (EC 3.2.1.116); branching enzyme (EC 2.4.1.18); trehalose synthase (EC 5.4.99.16); 4-alpha-glucanotransferase (EC 2.4.1.25); maltopentaose-forming alpha-amylase (EC 3.2.1.-) ; amylosucrase (EC 2.4.1.4) ; sucrose phosphorylase (EC 2.4.1.7); malto-oligosyltrehalose trehalohydrolase (EC 3.2.1.141); isomaltulose synthase (EC 5.4.99.11); malto-oligosyltrehalose synthase (EC 5.4.99.15); amylo-alpha-1,6-glucosidase (EC 3.2.1.33); alpha-1,4-glucan: phosphate alpha-maltosyltransferase (EC 2.4.99.16); amino acid transporter; [retaining] sucrose 6(F)-phosphate phosphorylase (EC 2.4.1.329); [retaining] glucosylglycerol phosphorylase (EC 2.4.1.359); ; Glucosylglycerate phosphorylase (EC 2.4.1.352); [retaining] sucrose alpha-glucosidase (EC 3.2.1.48); oligosaccharide alpha-4-glucosyltransferase (EC 2.4.1.161)	GH13
member	3174	-	-	-	-	-	HG2469977	metabolism	Carbohydrate transport and metabolism	4ANCA	Belongs to the glycosyl hydrolase 13 family	449673.BACSTE_00961	Bacteria	Bacteroidetes	Bacteroidia	Bacteroidales	Bacteroidaceae	Bacteroides	Bacteroides clarus	alpha-amylase (EC 3.2.1.1); pullulanase (EC 3.2.1.41); cyclomaltodextrin glucanotransferase (EC 2.4.1.19); cyclomaltodextrinase (EC 3.2.1.54); trehalose-6-phosphate hydrolase (EC 3.2.1.93); oligo-alpha-glucosidase (EC 3.2.1.10); maltogenic amylase (EC 3.2.1.133); neopullulanase (EC 3.2.1.135); alpha-glucosidase (EC 3.2.1.20); maltotetraose-forming alpha-amylase (EC 3.2.1.60); isoamylase (EC 3.2.1.68); glucodextranase (EC 3.2.1.70); maltohexaose-forming alpha-amylase (EC 3.2.1.98); maltotriose-forming alpha-amylase (EC 3.2.1.116); branching enzyme (EC 2.4.1.18); trehalose synthase (EC 5.4.99.16); 4-alpha-glucanotransferase (EC 2.4.1.25); maltopentaose-forming alpha-amylase (EC 3.2.1.-) ; amylosucrase (EC 2.4.1.4) ; sucrose phosphorylase (EC 2.4.1.7); malto-oligosyltrehalose trehalohydrolase (EC 3.2.1.141); isomaltulose synthase (EC 5.4.99.11); malto-oligosyltrehalose synthase (EC 5.4.99.15); amylo-alpha-1,6-glucosidase (EC 3.2.1.33); alpha-1,4-glucan: phosphate alpha-maltosyltransferase (EC 2.4.99.16); amino acid transporter; [retaining] sucrose 6(F)-phosphate phosphorylase (EC 2.4.1.329); [retaining] glucosylglycerol phosphorylase (EC 2.4.1.359); ; Glucosylglycerate phosphorylase (EC 2.4.1.352); [retaining] sucrose alpha-glucosidase (EC 3.2.1.48); oligosaccharide alpha-4-glucosyltransferase (EC 2.4.1.161)	GH13
member	3174	-	-	-	-	-	HG2469977	-	-	-	-	-	Bacteria	Bacteroidetes	Bacteroidia	Bacteroidales	Bacteroidaceae	Bacteroides	Bacteroides clarus CAG:160	-	-
member	3174	-	-	-	-	-	HG2469977	-	-	-	-	-	Bacteria	Bacteroidetes	Bacteroidia	Bacteroidales	Bacteroidaceae	Bacteroides	Bacteroides sp. 44_46	-	-
member	3174	-	-	-	-	-	HG2495362	metabolism	Carbohydrate transport and metabolism	4ANCA	Belongs to the glycosyl hydrolase 13 family	997884.HMPREF1068_03068	Bacteria	Bacteroidetes	Bacteroidia	Bacteroidales	Bacteroidaceae	Bacteroides	Bacteroides sp. CAG:598	alpha-amylase (EC 3.2.1.1); pullulanase (EC 3.2.1.41); cyclomaltodextrin glucanotransferase (EC 2.4.1.19); cyclomaltodextrinase (EC 3.2.1.54); trehalose-6-phosphate hydrolase (EC 3.2.1.93); oligo-alpha-glucosidase (EC 3.2.1.10); maltogenic amylase (EC 3.2.1.133); neopullulanase (EC 3.2.1.135); alpha-glucosidase (EC 3.2.1.20); maltotetraose-forming alpha-amylase (EC 3.2.1.60); isoamylase (EC 3.2.1.68); glucodextranase (EC 3.2.1.70); maltohexaose-forming alpha-amylase (EC 3.2.1.98); maltotriose-forming alpha-amylase (EC 3.2.1.116); branching enzyme (EC 2.4.1.18); trehalose synthase (EC 5.4.99.16); 4-alpha-glucanotransferase (EC 2.4.1.25); maltopentaose-forming alpha-amylase (EC 3.2.1.-) ; amylosucrase (EC 2.4.1.4) ; sucrose phosphorylase (EC 2.4.1.7); malto-oligosyltrehalose trehalohydrolase (EC 3.2.1.141); isomaltulose synthase (EC 5.4.99.11); malto-oligosyltrehalose synthase (EC 5.4.99.15); amylo-alpha-1,6-glucosidase (EC 3.2.1.33); alpha-1,4-glucan: phosphate alpha-maltosyltransferase (EC 2.4.99.16); amino acid transporter; [retaining] sucrose 6(F)-phosphate phosphorylase (EC 2.4.1.329); [retaining] glucosylglycerol phosphorylase (EC 2.4.1.359); ; Glucosylglycerate phosphorylase (EC 2.4.1.352); [retaining] sucrose alpha-glucosidase (EC 3.2.1.48); oligosaccharide alpha-4-glucosyltransferase (EC 2.4.1.161)	GH13
member	3174	-	-	-	-	-	HG2594748	metabolism	Carbohydrate transport and metabolism	4ANCA	Belongs to the glycosyl hydrolase 13 family	585543.HMPREF0969_00362	Bacteria	Bacteroidetes	Bacteroidia	Bacteroidales	Bacteroidaceae	Bacteroides	Bacteroides uniformis	alpha-amylase (EC 3.2.1.1); pullulanase (EC 3.2.1.41); cyclomaltodextrin glucanotransferase (EC 2.4.1.19); cyclomaltodextrinase (EC 3.2.1.54); trehalose-6-phosphate hydrolase (EC 3.2.1.93); oligo-alpha-glucosidase (EC 3.2.1.10); maltogenic amylase (EC 3.2.1.133); neopullulanase (EC 3.2.1.135); alpha-glucosidase (EC 3.2.1.20); maltotetraose-forming alpha-amylase (EC 3.2.1.60); isoamylase (EC 3.2.1.68); glucodextranase (EC 3.2.1.70); maltohexaose-forming alpha-amylase (EC 3.2.1.98); maltotriose-forming alpha-amylase (EC 3.2.1.116); branching enzyme (EC 2.4.1.18); trehalose synthase (EC 5.4.99.16); 4-alpha-glucanotransferase (EC 2.4.1.25); maltopentaose-forming alpha-amylase (EC 3.2.1.-) ; amylosucrase (EC 2.4.1.4) ; sucrose phosphorylase (EC 2.4.1.7); malto-oligosyltrehalose trehalohydrolase (EC 3.2.1.141); isomaltulose synthase (EC 5.4.99.11); malto-oligosyltrehalose synthase (EC 5.4.99.15); amylo-alpha-1,6-glucosidase (EC 3.2.1.33); alpha-1,4-glucan: phosphate alpha-maltosyltransferase (EC 2.4.99.16); amino acid transporter; [retaining] sucrose 6(F)-phosphate phosphorylase (EC 2.4.1.329); [retaining] glucosylglycerol phosphorylase (EC 2.4.1.359); ; Glucosylglycerate phosphorylase (EC 2.4.1.352); [retaining] sucrose alpha-glucosidase (EC 3.2.1.48); oligosaccharide alpha-4-glucosyltransferase (EC 2.4.1.161)	GH13
member	3174	-	-	-	-	-	HG2881147	metabolism	Carbohydrate transport and metabolism	2FMHS	Belongs to the glycosyl hydrolase 13 family	1280674.AUJK01000003_gene1395	Bacteria	Bacteroidetes	Bacteroidia	Bacteroidales	Prevotellaceae	Prevotella	Prevotella sp. CAG:924	alpha-amylase (EC 3.2.1.1); pullulanase (EC 3.2.1.41); cyclomaltodextrin glucanotransferase (EC 2.4.1.19); cyclomaltodextrinase (EC 3.2.1.54); trehalose-6-phosphate hydrolase (EC 3.2.1.93); oligo-alpha-glucosidase (EC 3.2.1.10); maltogenic amylase (EC 3.2.1.133); neopullulanase (EC 3.2.1.135); alpha-glucosidase (EC 3.2.1.20); maltotetraose-forming alpha-amylase (EC 3.2.1.60); isoamylase (EC 3.2.1.68); glucodextranase (EC 3.2.1.70); maltohexaose-forming alpha-amylase (EC 3.2.1.98); maltotriose-forming alpha-amylase (EC 3.2.1.116); branching enzyme (EC 2.4.1.18); trehalose synthase (EC 5.4.99.16); 4-alpha-glucanotransferase (EC 2.4.1.25); maltopentaose-forming alpha-amylase (EC 3.2.1.-) ; amylosucrase (EC 2.4.1.4) ; sucrose phosphorylase (EC 2.4.1.7); malto-oligosyltrehalose trehalohydrolase (EC 3.2.1.141); isomaltulose synthase (EC 5.4.99.11); malto-oligosyltrehalose synthase (EC 5.4.99.15); amylo-alpha-1,6-glucosidase (EC 3.2.1.33); alpha-1,4-glucan: phosphate alpha-maltosyltransferase (EC 2.4.99.16); amino acid transporter; [retaining] sucrose 6(F)-phosphate phosphorylase (EC 2.4.1.329); [retaining] glucosylglycerol phosphorylase (EC 2.4.1.359); ; Glucosylglycerate phosphorylase (EC 2.4.1.352); [retaining] sucrose alpha-glucosidase (EC 3.2.1.48); oligosaccharide alpha-4-glucosyltransferase (EC 2.4.1.161)	GH13
member	3174	-	-	-	-	-	HG3040293	metabolism	Carbohydrate transport and metabolism	4ANCA	Belongs to the glycosyl hydrolase 13 family	449673.BACSTE_00961	Bacteria	Bacteroidetes	Bacteroidia	Bacteroidales	Bacteroidaceae	Bacteroides	Bacteroides stercoris	alpha-amylase (EC 3.2.1.1); pullulanase (EC 3.2.1.41); cyclomaltodextrin glucanotransferase (EC 2.4.1.19); cyclomaltodextrinase (EC 3.2.1.54); trehalose-6-phosphate hydrolase (EC 3.2.1.93); oligo-alpha-glucosidase (EC 3.2.1.10); maltogenic amylase (EC 3.2.1.133); neopullulanase (EC 3.2.1.135); alpha-glucosidase (EC 3.2.1.20); maltotetraose-forming alpha-amylase (EC 3.2.1.60); isoamylase (EC 3.2.1.68); glucodextranase (EC 3.2.1.70); maltohexaose-forming alpha-amylase (EC 3.2.1.98); maltotriose-forming alpha-amylase (EC 3.2.1.116); branching enzyme (EC 2.4.1.18); trehalose synthase (EC 5.4.99.16); 4-alpha-glucanotransferase (EC 2.4.1.25); maltopentaose-forming alpha-amylase (EC 3.2.1.-) ; amylosucrase (EC 2.4.1.4) ; sucrose phosphorylase (EC 2.4.1.7); malto-oligosyltrehalose trehalohydrolase (EC 3.2.1.141); isomaltulose synthase (EC 5.4.99.11); malto-oligosyltrehalose synthase (EC 5.4.99.15); amylo-alpha-1,6-glucosidase (EC 3.2.1.33); alpha-1,4-glucan: phosphate alpha-maltosyltransferase (EC 2.4.99.16); amino acid transporter; [retaining] sucrose 6(F)-phosphate phosphorylase (EC 2.4.1.329); [retaining] glucosylglycerol phosphorylase (EC 2.4.1.359); ; Glucosylglycerate phosphorylase (EC 2.4.1.352); [retaining] sucrose alpha-glucosidase (EC 3.2.1.48); oligosaccharide alpha-4-glucosyltransferase (EC 2.4.1.161)	GH13
member	3174	-	-	-	-	-	HG3040293	-	-	-	-	-	Bacteria	Bacteroidetes	Bacteroidia	Bacteroidales	Bacteroidaceae	Bacteroides	unclassified	-	-
member	3174	-	-	-	-	-	HG3327409	metabolism	Carbohydrate transport and metabolism	4ANCA	Belongs to the glycosyl hydrolase 13 family	1268240.ATFI01000009_gene1758	Bacteria	Bacteroidetes	Bacteroidia	Bacteroidales	Bacteroidaceae	Bacteroides	Bacteroides cellulosilyticus	alpha-amylase (EC 3.2.1.1); pullulanase (EC 3.2.1.41); cyclomaltodextrin glucanotransferase (EC 2.4.1.19); cyclomaltodextrinase (EC 3.2.1.54); trehalose-6-phosphate hydrolase (EC 3.2.1.93); oligo-alpha-glucosidase (EC 3.2.1.10); maltogenic amylase (EC 3.2.1.133); neopullulanase (EC 3.2.1.135); alpha-glucosidase (EC 3.2.1.20); maltotetraose-forming alpha-amylase (EC 3.2.1.60); isoamylase (EC 3.2.1.68); glucodextranase (EC 3.2.1.70); maltohexaose-forming alpha-amylase (EC 3.2.1.98); maltotriose-forming alpha-amylase (EC 3.2.1.116); branching enzyme (EC 2.4.1.18); trehalose synthase (EC 5.4.99.16); 4-alpha-glucanotransferase (EC 2.4.1.25); maltopentaose-forming alpha-amylase (EC 3.2.1.-) ; amylosucrase (EC 2.4.1.4) ; sucrose phosphorylase (EC 2.4.1.7); malto-oligosyltrehalose trehalohydrolase (EC 3.2.1.141); isomaltulose synthase (EC 5.4.99.11); malto-oligosyltrehalose synthase (EC 5.4.99.15); amylo-alpha-1,6-glucosidase (EC 3.2.1.33); alpha-1,4-glucan: phosphate alpha-maltosyltransferase (EC 2.4.99.16); amino acid transporter; [retaining] sucrose 6(F)-phosphate phosphorylase (EC 2.4.1.329); [retaining] glucosylglycerol phosphorylase (EC 2.4.1.359); ; Glucosylglycerate phosphorylase (EC 2.4.1.352); [retaining] sucrose alpha-glucosidase (EC 3.2.1.48); oligosaccharide alpha-4-glucosyltransferase (EC 2.4.1.161)	GH13
member	3174	-	-	-	-	-	HG3327409	-	-	-	-	-	Bacteria	Bacteroidetes	Bacteroidia	Bacteroidales	Bacteroidaceae	Bacteroides	Bacteroides intestinalis	-	-
member	3174	-	-	-	-	-	HG3327409	-	-	-	-	-	Bacteria	Bacteroidetes	Bacteroidia	Bacteroidales	Bacteroidaceae	Bacteroides	unclassified	-	-
member	3174	-	-	-	-	-	HG3327409	-	-	-	-	-	Bacteria	Bacteroidetes	Bacteroidia	Bacteroidales	Bacteroidaceae	Bacteroides	uncultured Bacteroides sp.	-	-
member	3174	-	-	-	-	-	HG3660281	metabolism	Carbohydrate transport and metabolism	4ANCA	Belongs to the glycosyl hydrolase 13 family	471870.BACINT_04151	Bacteria	Bacteroidetes	Bacteroidia	Bacteroidales	Bacteroidaceae	Bacteroides	Bacteroides intestinalis	alpha-amylase (EC 3.2.1.1); pullulanase (EC 3.2.1.41); cyclomaltodextrin glucanotransferase (EC 2.4.1.19); cyclomaltodextrinase (EC 3.2.1.54); trehalose-6-phosphate hydrolase (EC 3.2.1.93); oligo-alpha-glucosidase (EC 3.2.1.10); maltogenic amylase (EC 3.2.1.133); neopullulanase (EC 3.2.1.135); alpha-glucosidase (EC 3.2.1.20); maltotetraose-forming alpha-amylase (EC 3.2.1.60); isoamylase (EC 3.2.1.68); glucodextranase (EC 3.2.1.70); maltohexaose-forming alpha-amylase (EC 3.2.1.98); maltotriose-forming alpha-amylase (EC 3.2.1.116); branching enzyme (EC 2.4.1.18); trehalose synthase (EC 5.4.99.16); 4-alpha-glucanotransferase (EC 2.4.1.25); maltopentaose-forming alpha-amylase (EC 3.2.1.-) ; amylosucrase (EC 2.4.1.4) ; sucrose phosphorylase (EC 2.4.1.7); malto-oligosyltrehalose trehalohydrolase (EC 3.2.1.141); isomaltulose synthase (EC 5.4.99.11); malto-oligosyltrehalose synthase (EC 5.4.99.15); amylo-alpha-1,6-glucosidase (EC 3.2.1.33); alpha-1,4-glucan: phosphate alpha-maltosyltransferase (EC 2.4.99.16); amino acid transporter; [retaining] sucrose 6(F)-phosphate phosphorylase (EC 2.4.1.329); [retaining] glucosylglycerol phosphorylase (EC 2.4.1.359); ; Glucosylglycerate phosphorylase (EC 2.4.1.352); [retaining] sucrose alpha-glucosidase (EC 3.2.1.48); oligosaccharide alpha-4-glucosyltransferase (EC 2.4.1.161)	GH13
member	3174	-	-	-	-	-	HG3660281	-	-	-	-	-	Bacteria	Bacteroidetes	Bacteroidia	Bacteroidales	Bacteroidaceae	Bacteroides	Bacteroides intestinalis CAG:564	-	-
member	3174	-	-	-	-	-	HG3661445	metabolism	Carbohydrate transport and metabolism	2FMHS	Belongs to the glycosyl hydrolase 13 family	537011.PREVCOP_05856	Bacteria	Bacteroidetes	Bacteroidia	Bacteroidales	Prevotellaceae	Prevotella	Prevotella stercorea	alpha-amylase (EC 3.2.1.1); pullulanase (EC 3.2.1.41); cyclomaltodextrin glucanotransferase (EC 2.4.1.19); cyclomaltodextrinase (EC 3.2.1.54); trehalose-6-phosphate hydrolase (EC 3.2.1.93); oligo-alpha-glucosidase (EC 3.2.1.10); maltogenic amylase (EC 3.2.1.133); neopullulanase (EC 3.2.1.135); alpha-glucosidase (EC 3.2.1.20); maltotetraose-forming alpha-amylase (EC 3.2.1.60); isoamylase (EC 3.2.1.68); glucodextranase (EC 3.2.1.70); maltohexaose-forming alpha-amylase (EC 3.2.1.98); maltotriose-forming alpha-amylase (EC 3.2.1.116); branching enzyme (EC 2.4.1.18); trehalose synthase (EC 5.4.99.16); 4-alpha-glucanotransferase (EC 2.4.1.25); maltopentaose-forming alpha-amylase (EC 3.2.1.-) ; amylosucrase (EC 2.4.1.4) ; sucrose phosphorylase (EC 2.4.1.7); malto-oligosyltrehalose trehalohydrolase (EC 3.2.1.141); isomaltulose synthase (EC 5.4.99.11); malto-oligosyltrehalose synthase (EC 5.4.99.15); amylo-alpha-1,6-glucosidase (EC 3.2.1.33); alpha-1,4-glucan: phosphate alpha-maltosyltransferase (EC 2.4.99.16); amino acid transporter; [retaining] sucrose 6(F)-phosphate phosphorylase (EC 2.4.1.329); [retaining] glucosylglycerol phosphorylase (EC 2.4.1.359); ; Glucosylglycerate phosphorylase (EC 2.4.1.352); [retaining] sucrose alpha-glucosidase (EC 3.2.1.48); oligosaccharide alpha-4-glucosyltransferase (EC 2.4.1.161)	GH13
member	3174	-	-	-	-	-	HG3712551	metabolism	Carbohydrate transport and metabolism	2FMHS	Belongs to the glycosyl hydrolase 13 family	908937.Prede_1110	Bacteria	Bacteroidetes	Bacteroidia	Bacteroidales	Prevotellaceae	Prevotella	Prevotella sp. CAG:924	alpha-amylase (EC 3.2.1.1); pullulanase (EC 3.2.1.41); cyclomaltodextrin glucanotransferase (EC 2.4.1.19); cyclomaltodextrinase (EC 3.2.1.54); trehalose-6-phosphate hydrolase (EC 3.2.1.93); oligo-alpha-glucosidase (EC 3.2.1.10); maltogenic amylase (EC 3.2.1.133); neopullulanase (EC 3.2.1.135); alpha-glucosidase (EC 3.2.1.20); maltotetraose-forming alpha-amylase (EC 3.2.1.60); isoamylase (EC 3.2.1.68); glucodextranase (EC 3.2.1.70); maltohexaose-forming alpha-amylase (EC 3.2.1.98); maltotriose-forming alpha-amylase (EC 3.2.1.116); branching enzyme (EC 2.4.1.18); trehalose synthase (EC 5.4.99.16); 4-alpha-glucanotransferase (EC 2.4.1.25); maltopentaose-forming alpha-amylase (EC 3.2.1.-) ; amylosucrase (EC 2.4.1.4) ; sucrose phosphorylase (EC 2.4.1.7); malto-oligosyltrehalose trehalohydrolase (EC 3.2.1.141); isomaltulose synthase (EC 5.4.99.11); malto-oligosyltrehalose synthase (EC 5.4.99.15); amylo-alpha-1,6-glucosidase (EC 3.2.1.33); alpha-1,4-glucan: phosphate alpha-maltosyltransferase (EC 2.4.99.16); amino acid transporter; [retaining] sucrose 6(F)-phosphate phosphorylase (EC 2.4.1.329); [retaining] glucosylglycerol phosphorylase (EC 2.4.1.359); ; Glucosylglycerate phosphorylase (EC 2.4.1.352); [retaining] sucrose alpha-glucosidase (EC 3.2.1.48); oligosaccharide alpha-4-glucosyltransferase (EC 2.4.1.161)	GH13
member	3174	-	-	-	-	-	HG4010625	metabolism	Carbohydrate transport and metabolism	4ANCA	Belongs to the glycosyl hydrolase 13 family	411479.BACUNI_01464	unclassified	unclassified	unclassified	unclassified	unclassified	unclassified	unclassified	alpha-amylase (EC 3.2.1.1); pullulanase (EC 3.2.1.41); cyclomaltodextrin glucanotransferase (EC 2.4.1.19); cyclomaltodextrinase (EC 3.2.1.54); trehalose-6-phosphate hydrolase (EC 3.2.1.93); oligo-alpha-glucosidase (EC 3.2.1.10); maltogenic amylase (EC 3.2.1.133); neopullulanase (EC 3.2.1.135); alpha-glucosidase (EC 3.2.1.20); maltotetraose-forming alpha-amylase (EC 3.2.1.60); isoamylase (EC 3.2.1.68); glucodextranase (EC 3.2.1.70); maltohexaose-forming alpha-amylase (EC 3.2.1.98); maltotriose-forming alpha-amylase (EC 3.2.1.116); branching enzyme (EC 2.4.1.18); trehalose synthase (EC 5.4.99.16); 4-alpha-glucanotransferase (EC 2.4.1.25); maltopentaose-forming alpha-amylase (EC 3.2.1.-) ; amylosucrase (EC 2.4.1.4) ; sucrose phosphorylase (EC 2.4.1.7); malto-oligosyltrehalose trehalohydrolase (EC 3.2.1.141); isomaltulose synthase (EC 5.4.99.11); malto-oligosyltrehalose synthase (EC 5.4.99.15); amylo-alpha-1,6-glucosidase (EC 3.2.1.33); alpha-1,4-glucan: phosphate alpha-maltosyltransferase (EC 2.4.99.16); amino acid transporter; [retaining] sucrose 6(F)-phosphate phosphorylase (EC 2.4.1.329); [retaining] glucosylglycerol phosphorylase (EC 2.4.1.359); ; Glucosylglycerate phosphorylase (EC 2.4.1.352); [retaining] sucrose alpha-glucosidase (EC 3.2.1.48); oligosaccharide alpha-4-glucosyltransferase (EC 2.4.1.161)	GH13
member	3174	-	-	-	-	-	HG4038430	metabolism	Carbohydrate transport and metabolism	2FMHS	Belongs to the glycosyl hydrolase 13 family	537011.PREVCOP_05856	unclassified	unclassified	unclassified	unclassified	unclassified	unclassified	unclassified	alpha-amylase (EC 3.2.1.1); pullulanase (EC 3.2.1.41); cyclomaltodextrin glucanotransferase (EC 2.4.1.19); cyclomaltodextrinase (EC 3.2.1.54); trehalose-6-phosphate hydrolase (EC 3.2.1.93); oligo-alpha-glucosidase (EC 3.2.1.10); maltogenic amylase (EC 3.2.1.133); neopullulanase (EC 3.2.1.135); alpha-glucosidase (EC 3.2.1.20); maltotetraose-forming alpha-amylase (EC 3.2.1.60); isoamylase (EC 3.2.1.68); glucodextranase (EC 3.2.1.70); maltohexaose-forming alpha-amylase (EC 3.2.1.98); maltotriose-forming alpha-amylase (EC 3.2.1.116); branching enzyme (EC 2.4.1.18); trehalose synthase (EC 5.4.99.16); 4-alpha-glucanotransferase (EC 2.4.1.25); maltopentaose-forming alpha-amylase (EC 3.2.1.-) ; amylosucrase (EC 2.4.1.4) ; sucrose phosphorylase (EC 2.4.1.7); malto-oligosyltrehalose trehalohydrolase (EC 3.2.1.141); isomaltulose synthase (EC 5.4.99.11); malto-oligosyltrehalose synthase (EC 5.4.99.15); amylo-alpha-1,6-glucosidase (EC 3.2.1.33); alpha-1,4-glucan: phosphate alpha-maltosyltransferase (EC 2.4.99.16); amino acid transporter; [retaining] sucrose 6(F)-phosphate phosphorylase (EC 2.4.1.329); [retaining] glucosylglycerol phosphorylase (EC 2.4.1.359); ; Glucosylglycerate phosphorylase (EC 2.4.1.352); [retaining] sucrose alpha-glucosidase (EC 3.2.1.48); oligosaccharide alpha-4-glucosyltransferase (EC 2.4.1.161)	GH13
member	3174	-	-	-	-	-	HG4135890	metabolism	Carbohydrate transport and metabolism	4ANCA	Belongs to the glycosyl hydrolase 13 family	762984.HMPREF9445_01289	Bacteria	Bacteroidetes	Bacteroidia	Bacteroidales	Bacteroidaceae	Bacteroides	Bacteroides cutis	alpha-amylase (EC 3.2.1.1); pullulanase (EC 3.2.1.41); cyclomaltodextrin glucanotransferase (EC 2.4.1.19); cyclomaltodextrinase (EC 3.2.1.54); trehalose-6-phosphate hydrolase (EC 3.2.1.93); oligo-alpha-glucosidase (EC 3.2.1.10); maltogenic amylase (EC 3.2.1.133); neopullulanase (EC 3.2.1.135); alpha-glucosidase (EC 3.2.1.20); maltotetraose-forming alpha-amylase (EC 3.2.1.60); isoamylase (EC 3.2.1.68); glucodextranase (EC 3.2.1.70); maltohexaose-forming alpha-amylase (EC 3.2.1.98); maltotriose-forming alpha-amylase (EC 3.2.1.116); branching enzyme (EC 2.4.1.18); trehalose synthase (EC 5.4.99.16); 4-alpha-glucanotransferase (EC 2.4.1.25); maltopentaose-forming alpha-amylase (EC 3.2.1.-) ; amylosucrase (EC 2.4.1.4) ; sucrose phosphorylase (EC 2.4.1.7); malto-oligosyltrehalose trehalohydrolase (EC 3.2.1.141); isomaltulose synthase (EC 5.4.99.11); malto-oligosyltrehalose synthase (EC 5.4.99.15); amylo-alpha-1,6-glucosidase (EC 3.2.1.33); alpha-1,4-glucan: phosphate alpha-maltosyltransferase (EC 2.4.99.16); amino acid transporter; [retaining] sucrose 6(F)-phosphate phosphorylase (EC 2.4.1.329); [retaining] glucosylglycerol phosphorylase (EC 2.4.1.359); ; Glucosylglycerate phosphorylase (EC 2.4.1.352); [retaining] sucrose alpha-glucosidase (EC 3.2.1.48); oligosaccharide alpha-4-glucosyltransferase (EC 2.4.1.161)	GH13
member	3174	-	-	-	-	-	HG4135890	-	-	-	-	-	Bacteria	Bacteroidetes	Bacteroidia	Bacteroidales	Bacteroidaceae	Bacteroides	Bacteroides sp. OM08-11	-	-
member	3174	-	-	-	-	-	HG4135890	-	-	-	-	-	Bacteria	Bacteroidetes	Bacteroidia	Bacteroidales	Bacteroidaceae	Bacteroides	unclassified	-	-
member	3174	-	-	-	-	-	HG4153535	metabolism	Carbohydrate transport and metabolism	4ANCA	Belongs to the glycosyl hydrolase 13 family	272559.BF9343_3048	Bacteria	Bacteroidetes	Bacteroidia	Bacteroidales	Bacteroidaceae	Bacteroides	Bacteroides fragilis	alpha-amylase (EC 3.2.1.1); pullulanase (EC 3.2.1.41); cyclomaltodextrin glucanotransferase (EC 2.4.1.19); cyclomaltodextrinase (EC 3.2.1.54); trehalose-6-phosphate hydrolase (EC 3.2.1.93); oligo-alpha-glucosidase (EC 3.2.1.10); maltogenic amylase (EC 3.2.1.133); neopullulanase (EC 3.2.1.135); alpha-glucosidase (EC 3.2.1.20); maltotetraose-forming alpha-amylase (EC 3.2.1.60); isoamylase (EC 3.2.1.68); glucodextranase (EC 3.2.1.70); maltohexaose-forming alpha-amylase (EC 3.2.1.98); maltotriose-forming alpha-amylase (EC 3.2.1.116); branching enzyme (EC 2.4.1.18); trehalose synthase (EC 5.4.99.16); 4-alpha-glucanotransferase (EC 2.4.1.25); maltopentaose-forming alpha-amylase (EC 3.2.1.-) ; amylosucrase (EC 2.4.1.4) ; sucrose phosphorylase (EC 2.4.1.7); malto-oligosyltrehalose trehalohydrolase (EC 3.2.1.141); isomaltulose synthase (EC 5.4.99.11); malto-oligosyltrehalose synthase (EC 5.4.99.15); amylo-alpha-1,6-glucosidase (EC 3.2.1.33); alpha-1,4-glucan: phosphate alpha-maltosyltransferase (EC 2.4.99.16); amino acid transporter; [retaining] sucrose 6(F)-phosphate phosphorylase (EC 2.4.1.329); [retaining] glucosylglycerol phosphorylase (EC 2.4.1.359); ; Glucosylglycerate phosphorylase (EC 2.4.1.352); [retaining] sucrose alpha-glucosidase (EC 3.2.1.48); oligosaccharide alpha-4-glucosyltransferase (EC 2.4.1.161)	GH13
member	3174	-	-	-	-	-	HG4153535	-	-	-	-	-	Bacteria	Bacteroidetes	Bacteroidia	Bacteroidales	Bacteroidaceae	Bacteroides	Bacteroides fragilis CAG:47	-	-
member	3174	-	-	-	-	-	HG4270830	metabolism	Carbohydrate transport and metabolism	2FMHS	Belongs to the glycosyl hydrolase 13 family	537011.PREVCOP_05856	Bacteria	Bacteroidetes	Bacteroidia	Bacteroidales	Prevotellaceae	Prevotella	Prevotella copri	alpha-amylase (EC 3.2.1.1); pullulanase (EC 3.2.1.41); cyclomaltodextrin glucanotransferase (EC 2.4.1.19); cyclomaltodextrinase (EC 3.2.1.54); trehalose-6-phosphate hydrolase (EC 3.2.1.93); oligo-alpha-glucosidase (EC 3.2.1.10); maltogenic amylase (EC 3.2.1.133); neopullulanase (EC 3.2.1.135); alpha-glucosidase (EC 3.2.1.20); maltotetraose-forming alpha-amylase (EC 3.2.1.60); isoamylase (EC 3.2.1.68); glucodextranase (EC 3.2.1.70); maltohexaose-forming alpha-amylase (EC 3.2.1.98); maltotriose-forming alpha-amylase (EC 3.2.1.116); branching enzyme (EC 2.4.1.18); trehalose synthase (EC 5.4.99.16); 4-alpha-glucanotransferase (EC 2.4.1.25); maltopentaose-forming alpha-amylase (EC 3.2.1.-) ; amylosucrase (EC 2.4.1.4) ; sucrose phosphorylase (EC 2.4.1.7); malto-oligosyltrehalose trehalohydrolase (EC 3.2.1.141); isomaltulose synthase (EC 5.4.99.11); malto-oligosyltrehalose synthase (EC 5.4.99.15); amylo-alpha-1,6-glucosidase (EC 3.2.1.33); alpha-1,4-glucan: phosphate alpha-maltosyltransferase (EC 2.4.99.16); amino acid transporter; [retaining] sucrose 6(F)-phosphate phosphorylase (EC 2.4.1.329); [retaining] glucosylglycerol phosphorylase (EC 2.4.1.359); ; Glucosylglycerate phosphorylase (EC 2.4.1.352); [retaining] sucrose alpha-glucosidase (EC 3.2.1.48); oligosaccharide alpha-4-glucosyltransferase (EC 2.4.1.161)	GH13
member	3174	-	-	-	-	-	HG4270830	-	-	-	-	-	Bacteria	Bacteroidetes	Bacteroidia	Bacteroidales	Prevotellaceae	Prevotella	Prevotella sp. AM23-5	-	-
member	3174	-	-	-	-	-	HG4399391	metabolism	Carbohydrate transport and metabolism	4ANCA	Belongs to the glycosyl hydrolase 13 family	411479.BACUNI_01464	Bacteria	Bacteroidetes	Bacteroidia	Bacteroidales	Bacteroidaceae	Bacteroides	Bacteroides ndongoniae	alpha-amylase (EC 3.2.1.1); pullulanase (EC 3.2.1.41); cyclomaltodextrin glucanotransferase (EC 2.4.1.19); cyclomaltodextrinase (EC 3.2.1.54); trehalose-6-phosphate hydrolase (EC 3.2.1.93); oligo-alpha-glucosidase (EC 3.2.1.10); maltogenic amylase (EC 3.2.1.133); neopullulanase (EC 3.2.1.135); alpha-glucosidase (EC 3.2.1.20); maltotetraose-forming alpha-amylase (EC 3.2.1.60); isoamylase (EC 3.2.1.68); glucodextranase (EC 3.2.1.70); maltohexaose-forming alpha-amylase (EC 3.2.1.98); maltotriose-forming alpha-amylase (EC 3.2.1.116); branching enzyme (EC 2.4.1.18); trehalose synthase (EC 5.4.99.16); 4-alpha-glucanotransferase (EC 2.4.1.25); maltopentaose-forming alpha-amylase (EC 3.2.1.-) ; amylosucrase (EC 2.4.1.4) ; sucrose phosphorylase (EC 2.4.1.7); malto-oligosyltrehalose trehalohydrolase (EC 3.2.1.141); isomaltulose synthase (EC 5.4.99.11); malto-oligosyltrehalose synthase (EC 5.4.99.15); amylo-alpha-1,6-glucosidase (EC 3.2.1.33); alpha-1,4-glucan: phosphate alpha-maltosyltransferase (EC 2.4.99.16); amino acid transporter; [retaining] sucrose 6(F)-phosphate phosphorylase (EC 2.4.1.329); [retaining] glucosylglycerol phosphorylase (EC 2.4.1.359); ; Glucosylglycerate phosphorylase (EC 2.4.1.352); [retaining] sucrose alpha-glucosidase (EC 3.2.1.48); oligosaccharide alpha-4-glucosyltransferase (EC 2.4.1.161)	GH13
member	3174	-	-	-	-	-	HG4401289	metabolism	Carbohydrate transport and metabolism	4ANCA	Belongs to the glycosyl hydrolase 13 family	1268240.ATFI01000009_gene1758	Bacteria	Bacteroidetes	Bacteroidia	Bacteroidales	Bacteroidaceae	Bacteroides	Bacteroides cellulosilyticus	alpha-amylase (EC 3.2.1.1); pullulanase (EC 3.2.1.41); cyclomaltodextrin glucanotransferase (EC 2.4.1.19); cyclomaltodextrinase (EC 3.2.1.54); trehalose-6-phosphate hydrolase (EC 3.2.1.93); oligo-alpha-glucosidase (EC 3.2.1.10); maltogenic amylase (EC 3.2.1.133); neopullulanase (EC 3.2.1.135); alpha-glucosidase (EC 3.2.1.20); maltotetraose-forming alpha-amylase (EC 3.2.1.60); isoamylase (EC 3.2.1.68); glucodextranase (EC 3.2.1.70); maltohexaose-forming alpha-amylase (EC 3.2.1.98); maltotriose-forming alpha-amylase (EC 3.2.1.116); branching enzyme (EC 2.4.1.18); trehalose synthase (EC 5.4.99.16); 4-alpha-glucanotransferase (EC 2.4.1.25); maltopentaose-forming alpha-amylase (EC 3.2.1.-) ; amylosucrase (EC 2.4.1.4) ; sucrose phosphorylase (EC 2.4.1.7); malto-oligosyltrehalose trehalohydrolase (EC 3.2.1.141); isomaltulose synthase (EC 5.4.99.11); malto-oligosyltrehalose synthase (EC 5.4.99.15); amylo-alpha-1,6-glucosidase (EC 3.2.1.33); alpha-1,4-glucan: phosphate alpha-maltosyltransferase (EC 2.4.99.16); amino acid transporter; [retaining] sucrose 6(F)-phosphate phosphorylase (EC 2.4.1.329); [retaining] glucosylglycerol phosphorylase (EC 2.4.1.359); ; Glucosylglycerate phosphorylase (EC 2.4.1.352); [retaining] sucrose alpha-glucosidase (EC 3.2.1.48); oligosaccharide alpha-4-glucosyltransferase (EC 2.4.1.161)	GH13
member	3174	-	-	-	-	-	HG4519640	metabolism	Carbohydrate transport and metabolism	4ANCA	Belongs to the glycosyl hydrolase 13 family	411479.BACUNI_01464	Bacteria	Bacteroidetes	Bacteroidia	Bacteroidales	Bacteroidaceae	Bacteroides	Bacteroides sp. 4_1_36	alpha-amylase (EC 3.2.1.1); pullulanase (EC 3.2.1.41); cyclomaltodextrin glucanotransferase (EC 2.4.1.19); cyclomaltodextrinase (EC 3.2.1.54); trehalose-6-phosphate hydrolase (EC 3.2.1.93); oligo-alpha-glucosidase (EC 3.2.1.10); maltogenic amylase (EC 3.2.1.133); neopullulanase (EC 3.2.1.135); alpha-glucosidase (EC 3.2.1.20); maltotetraose-forming alpha-amylase (EC 3.2.1.60); isoamylase (EC 3.2.1.68); glucodextranase (EC 3.2.1.70); maltohexaose-forming alpha-amylase (EC 3.2.1.98); maltotriose-forming alpha-amylase (EC 3.2.1.116); branching enzyme (EC 2.4.1.18); trehalose synthase (EC 5.4.99.16); 4-alpha-glucanotransferase (EC 2.4.1.25); maltopentaose-forming alpha-amylase (EC 3.2.1.-) ; amylosucrase (EC 2.4.1.4) ; sucrose phosphorylase (EC 2.4.1.7); malto-oligosyltrehalose trehalohydrolase (EC 3.2.1.141); isomaltulose synthase (EC 5.4.99.11); malto-oligosyltrehalose synthase (EC 5.4.99.15); amylo-alpha-1,6-glucosidase (EC 3.2.1.33); alpha-1,4-glucan: phosphate alpha-maltosyltransferase (EC 2.4.99.16); amino acid transporter; [retaining] sucrose 6(F)-phosphate phosphorylase (EC 2.4.1.329); [retaining] glucosylglycerol phosphorylase (EC 2.4.1.359); ; Glucosylglycerate phosphorylase (EC 2.4.1.352); [retaining] sucrose alpha-glucosidase (EC 3.2.1.48); oligosaccharide alpha-4-glucosyltransferase (EC 2.4.1.161)	GH13
member	3174	-	-	-	-	-	HG4519640	-	-	-	-	-	Bacteria	Bacteroidetes	Bacteroidia	Bacteroidales	Bacteroidaceae	Bacteroides	Bacteroides sp. AF25-38AC	-	-
member	3174	-	-	-	-	-	HG4519640	-	-	-	-	-	Bacteria	Bacteroidetes	Bacteroidia	Bacteroidales	Bacteroidaceae	Bacteroides	Bacteroides sp. AM51-7	-	-
member	3174	-	-	-	-	-	HG4519640	-	-	-	-	-	Bacteria	Bacteroidetes	Bacteroidia	Bacteroidales	Bacteroidaceae	Bacteroides	Bacteroides uniformis	-	-
member	3174	-	-	-	-	-	HG4519640	-	-	-	-	-	Bacteria	Bacteroidetes	Bacteroidia	Bacteroidales	Bacteroidaceae	Bacteroides	unclassified	-	-
member	3174	-	-	-	-	-	HG4519640	-	-	-	-	-	Bacteria	unclassified	unclassified	unclassified	unclassified	unclassified	uncultured bacterium	-	-
member	3174	-	-	-	-	-	HG4740000	metabolism	Carbohydrate transport and metabolism	2FMHS	Belongs to the glycosyl hydrolase 13 family	264731.PRU_2700	Bacteria	Bacteroidetes	Bacteroidia	Bacteroidales	Prevotellaceae	Prevotella	Prevotella sp. CAG:1058	alpha-amylase (EC 3.2.1.1); pullulanase (EC 3.2.1.41); cyclomaltodextrin glucanotransferase (EC 2.4.1.19); cyclomaltodextrinase (EC 3.2.1.54); trehalose-6-phosphate hydrolase (EC 3.2.1.93); oligo-alpha-glucosidase (EC 3.2.1.10); maltogenic amylase (EC 3.2.1.133); neopullulanase (EC 3.2.1.135); alpha-glucosidase (EC 3.2.1.20); maltotetraose-forming alpha-amylase (EC 3.2.1.60); isoamylase (EC 3.2.1.68); glucodextranase (EC 3.2.1.70); maltohexaose-forming alpha-amylase (EC 3.2.1.98); maltotriose-forming alpha-amylase (EC 3.2.1.116); branching enzyme (EC 2.4.1.18); trehalose synthase (EC 5.4.99.16); 4-alpha-glucanotransferase (EC 2.4.1.25); maltopentaose-forming alpha-amylase (EC 3.2.1.-) ; amylosucrase (EC 2.4.1.4) ; sucrose phosphorylase (EC 2.4.1.7); malto-oligosyltrehalose trehalohydrolase (EC 3.2.1.141); isomaltulose synthase (EC 5.4.99.11); malto-oligosyltrehalose synthase (EC 5.4.99.15); amylo-alpha-1,6-glucosidase (EC 3.2.1.33); alpha-1,4-glucan: phosphate alpha-maltosyltransferase (EC 2.4.99.16); amino acid transporter; [retaining] sucrose 6(F)-phosphate phosphorylase (EC 2.4.1.329); [retaining] glucosylglycerol phosphorylase (EC 2.4.1.359); ; Glucosylglycerate phosphorylase (EC 2.4.1.352); [retaining] sucrose alpha-glucosidase (EC 3.2.1.48); oligosaccharide alpha-4-glucosyltransferase (EC 2.4.1.161)	GH13
member	3174	-	-	-	-	-	HG4769982	metabolism	Carbohydrate transport and metabolism	4ANCA	Belongs to the glycosyl hydrolase 13 family	457424.BFAG_03407	Bacteria	Bacteroidetes	Bacteroidia	Bacteroidales	Bacteroidaceae	Bacteroides	Bacteroides fragilis	alpha-amylase (EC 3.2.1.1); pullulanase (EC 3.2.1.41); cyclomaltodextrin glucanotransferase (EC 2.4.1.19); cyclomaltodextrinase (EC 3.2.1.54); trehalose-6-phosphate hydrolase (EC 3.2.1.93); oligo-alpha-glucosidase (EC 3.2.1.10); maltogenic amylase (EC 3.2.1.133); neopullulanase (EC 3.2.1.135); alpha-glucosidase (EC 3.2.1.20); maltotetraose-forming alpha-amylase (EC 3.2.1.60); isoamylase (EC 3.2.1.68); glucodextranase (EC 3.2.1.70); maltohexaose-forming alpha-amylase (EC 3.2.1.98); maltotriose-forming alpha-amylase (EC 3.2.1.116); branching enzyme (EC 2.4.1.18); trehalose synthase (EC 5.4.99.16); 4-alpha-glucanotransferase (EC 2.4.1.25); maltopentaose-forming alpha-amylase (EC 3.2.1.-) ; amylosucrase (EC 2.4.1.4) ; sucrose phosphorylase (EC 2.4.1.7); malto-oligosyltrehalose trehalohydrolase (EC 3.2.1.141); isomaltulose synthase (EC 5.4.99.11); malto-oligosyltrehalose synthase (EC 5.4.99.15); amylo-alpha-1,6-glucosidase (EC 3.2.1.33); alpha-1,4-glucan: phosphate alpha-maltosyltransferase (EC 2.4.99.16); amino acid transporter; [retaining] sucrose 6(F)-phosphate phosphorylase (EC 2.4.1.329); [retaining] glucosylglycerol phosphorylase (EC 2.4.1.359); ; Glucosylglycerate phosphorylase (EC 2.4.1.352); [retaining] sucrose alpha-glucosidase (EC 3.2.1.48); oligosaccharide alpha-4-glucosyltransferase (EC 2.4.1.161)	GH13
member	3174	-	-	-	-	-	HG4769982	-	-	-	-	-	Bacteria	Bacteroidetes	Bacteroidia	Bacteroidales	Bacteroidaceae	Bacteroides	Bacteroides fragilis CAG:558	-	-
member	3174	-	-	-	-	-	HG4769982	-	-	-	-	-	Bacteria	Bacteroidetes	Bacteroidia	Bacteroidales	Bacteroidaceae	Bacteroides	Bacteroides sp. PHL 2737	-	-
member	3174	-	-	-	-	-	HG4769982	-	-	-	-	-	Bacteria	Bacteroidetes	Bacteroidia	Bacteroidales	Bacteroidaceae	Bacteroides	unclassified	-	-
member	3174	-	-	-	-	-	HG4779146	metabolism	Carbohydrate transport and metabolism	2FMHS	Belongs to the glycosyl hydrolase 13 family	537011.PREVCOP_05856	unclassified	unclassified	unclassified	unclassified	unclassified	unclassified	unclassified	alpha-amylase (EC 3.2.1.1); pullulanase (EC 3.2.1.41); cyclomaltodextrin glucanotransferase (EC 2.4.1.19); cyclomaltodextrinase (EC 3.2.1.54); trehalose-6-phosphate hydrolase (EC 3.2.1.93); oligo-alpha-glucosidase (EC 3.2.1.10); maltogenic amylase (EC 3.2.1.133); neopullulanase (EC 3.2.1.135); alpha-glucosidase (EC 3.2.1.20); maltotetraose-forming alpha-amylase (EC 3.2.1.60); isoamylase (EC 3.2.1.68); glucodextranase (EC 3.2.1.70); maltohexaose-forming alpha-amylase (EC 3.2.1.98); maltotriose-forming alpha-amylase (EC 3.2.1.116); branching enzyme (EC 2.4.1.18); trehalose synthase (EC 5.4.99.16); 4-alpha-glucanotransferase (EC 2.4.1.25); maltopentaose-forming alpha-amylase (EC 3.2.1.-) ; amylosucrase (EC 2.4.1.4) ; sucrose phosphorylase (EC 2.4.1.7); malto-oligosyltrehalose trehalohydrolase (EC 3.2.1.141); isomaltulose synthase (EC 5.4.99.11); malto-oligosyltrehalose synthase (EC 5.4.99.15); amylo-alpha-1,6-glucosidase (EC 3.2.1.33); alpha-1,4-glucan: phosphate alpha-maltosyltransferase (EC 2.4.99.16); amino acid transporter; [retaining] sucrose 6(F)-phosphate phosphorylase (EC 2.4.1.329); [retaining] glucosylglycerol phosphorylase (EC 2.4.1.359); ; Glucosylglycerate phosphorylase (EC 2.4.1.352); [retaining] sucrose alpha-glucosidase (EC 3.2.1.48); oligosaccharide alpha-4-glucosyltransferase (EC 2.4.1.161)	GH13
member	3174	-	-	-	-	-	HG4803854	metabolism	Carbohydrate transport and metabolism	4ANCA	Belongs to the glycosyl hydrolase 13 family	483216.BACEGG_01490	Bacteria	Bacteroidetes	Bacteroidia	Bacteroidales	Bacteroidaceae	Bacteroides	Bacteroides eggerthii	alpha-amylase (EC 3.2.1.1); pullulanase (EC 3.2.1.41); cyclomaltodextrin glucanotransferase (EC 2.4.1.19); cyclomaltodextrinase (EC 3.2.1.54); trehalose-6-phosphate hydrolase (EC 3.2.1.93); oligo-alpha-glucosidase (EC 3.2.1.10); maltogenic amylase (EC 3.2.1.133); neopullulanase (EC 3.2.1.135); alpha-glucosidase (EC 3.2.1.20); maltotetraose-forming alpha-amylase (EC 3.2.1.60); isoamylase (EC 3.2.1.68); glucodextranase (EC 3.2.1.70); maltohexaose-forming alpha-amylase (EC 3.2.1.98); maltotriose-forming alpha-amylase (EC 3.2.1.116); branching enzyme (EC 2.4.1.18); trehalose synthase (EC 5.4.99.16); 4-alpha-glucanotransferase (EC 2.4.1.25); maltopentaose-forming alpha-amylase (EC 3.2.1.-) ; amylosucrase (EC 2.4.1.4) ; sucrose phosphorylase (EC 2.4.1.7); malto-oligosyltrehalose trehalohydrolase (EC 3.2.1.141); isomaltulose synthase (EC 5.4.99.11); malto-oligosyltrehalose synthase (EC 5.4.99.15); amylo-alpha-1,6-glucosidase (EC 3.2.1.33); alpha-1,4-glucan: phosphate alpha-maltosyltransferase (EC 2.4.99.16); amino acid transporter; [retaining] sucrose 6(F)-phosphate phosphorylase (EC 2.4.1.329); [retaining] glucosylglycerol phosphorylase (EC 2.4.1.359); ; Glucosylglycerate phosphorylase (EC 2.4.1.352); [retaining] sucrose alpha-glucosidase (EC 3.2.1.48); oligosaccharide alpha-4-glucosyltransferase (EC 2.4.1.161)	GH13
member	3174	-	-	-	-	-	HG4803854	-	-	-	-	-	Bacteria	Bacteroidetes	Bacteroidia	Bacteroidales	Bacteroidaceae	Bacteroides	Bacteroides eggerthii CAG:109	-	-
member	3174	-	-	-	-	-	HG4803854	-	-	-	-	-	Bacteria	Bacteroidetes	Bacteroidia	Bacteroidales	Bacteroidaceae	Bacteroides	unclassified	-	-
member	3174	-	-	-	-	-	HG4853185	metabolism	Carbohydrate transport and metabolism	4ANCA	Belongs to the glycosyl hydrolase 13 family	762984.HMPREF9445_01289	Bacteria	Bacteroidetes	Bacteroidia	Bacteroidales	Bacteroidaceae	Bacteroides	Bacteroides clarus	alpha-amylase (EC 3.2.1.1); pullulanase (EC 3.2.1.41); cyclomaltodextrin glucanotransferase (EC 2.4.1.19); cyclomaltodextrinase (EC 3.2.1.54); trehalose-6-phosphate hydrolase (EC 3.2.1.93); oligo-alpha-glucosidase (EC 3.2.1.10); maltogenic amylase (EC 3.2.1.133); neopullulanase (EC 3.2.1.135); alpha-glucosidase (EC 3.2.1.20); maltotetraose-forming alpha-amylase (EC 3.2.1.60); isoamylase (EC 3.2.1.68); glucodextranase (EC 3.2.1.70); maltohexaose-forming alpha-amylase (EC 3.2.1.98); maltotriose-forming alpha-amylase (EC 3.2.1.116); branching enzyme (EC 2.4.1.18); trehalose synthase (EC 5.4.99.16); 4-alpha-glucanotransferase (EC 2.4.1.25); maltopentaose-forming alpha-amylase (EC 3.2.1.-) ; amylosucrase (EC 2.4.1.4) ; sucrose phosphorylase (EC 2.4.1.7); malto-oligosyltrehalose trehalohydrolase (EC 3.2.1.141); isomaltulose synthase (EC 5.4.99.11); malto-oligosyltrehalose synthase (EC 5.4.99.15); amylo-alpha-1,6-glucosidase (EC 3.2.1.33); alpha-1,4-glucan: phosphate alpha-maltosyltransferase (EC 2.4.99.16); amino acid transporter; [retaining] sucrose 6(F)-phosphate phosphorylase (EC 2.4.1.329); [retaining] glucosylglycerol phosphorylase (EC 2.4.1.359); ; Glucosylglycerate phosphorylase (EC 2.4.1.352); [retaining] sucrose alpha-glucosidase (EC 3.2.1.48); oligosaccharide alpha-4-glucosyltransferase (EC 2.4.1.161)	GH13
member	3174	-	-	-	-	-	HG4853185	-	-	-	-	-	Bacteria	Bacteroidetes	Bacteroidia	Bacteroidales	Bacteroidaceae	Bacteroides	Bacteroides clarus CAG:160	-	-
member	3174	-	-	-	-	-	HG4853185	-	-	-	-	-	Bacteria	Bacteroidetes	Bacteroidia	Bacteroidales	Bacteroidaceae	Bacteroides	Bacteroides sp. 44_46	-	-
member	3174	-	-	-	-	-	HG4872163	metabolism	Carbohydrate transport and metabolism	4ANCA	Belongs to the glycosyl hydrolase 13 family	457424.BFAG_03407	Bacteria	Bacteroidetes	Bacteroidia	Bacteroidales	Bacteroidaceae	Bacteroides	Bacteroides fragilis	alpha-amylase (EC 3.2.1.1); pullulanase (EC 3.2.1.41); cyclomaltodextrin glucanotransferase (EC 2.4.1.19); cyclomaltodextrinase (EC 3.2.1.54); trehalose-6-phosphate hydrolase (EC 3.2.1.93); oligo-alpha-glucosidase (EC 3.2.1.10); maltogenic amylase (EC 3.2.1.133); neopullulanase (EC 3.2.1.135); alpha-glucosidase (EC 3.2.1.20); maltotetraose-forming alpha-amylase (EC 3.2.1.60); isoamylase (EC 3.2.1.68); glucodextranase (EC 3.2.1.70); maltohexaose-forming alpha-amylase (EC 3.2.1.98); maltotriose-forming alpha-amylase (EC 3.2.1.116); branching enzyme (EC 2.4.1.18); trehalose synthase (EC 5.4.99.16); 4-alpha-glucanotransferase (EC 2.4.1.25); maltopentaose-forming alpha-amylase (EC 3.2.1.-) ; amylosucrase (EC 2.4.1.4) ; sucrose phosphorylase (EC 2.4.1.7); malto-oligosyltrehalose trehalohydrolase (EC 3.2.1.141); isomaltulose synthase (EC 5.4.99.11); malto-oligosyltrehalose synthase (EC 5.4.99.15); amylo-alpha-1,6-glucosidase (EC 3.2.1.33); alpha-1,4-glucan: phosphate alpha-maltosyltransferase (EC 2.4.99.16); amino acid transporter; [retaining] sucrose 6(F)-phosphate phosphorylase (EC 2.4.1.329); [retaining] glucosylglycerol phosphorylase (EC 2.4.1.359); ; Glucosylglycerate phosphorylase (EC 2.4.1.352); [retaining] sucrose alpha-glucosidase (EC 3.2.1.48); oligosaccharide alpha-4-glucosyltransferase (EC 2.4.1.161)	GH13
member	3174	-	-	-	-	-	HG4872163	-	-	-	-	-	Bacteria	Bacteroidetes	Bacteroidia	Bacteroidales	Bacteroidaceae	Bacteroides	Bacteroides fragilis CAG:558	-	-
member	3174	-	-	-	-	-	HG4872163	-	-	-	-	-	Bacteria	Bacteroidetes	Bacteroidia	Bacteroidales	Bacteroidaceae	Bacteroides	unclassified	-	-
member	3174	-	-	-	-	-	HG4875199	metabolism	Carbohydrate transport and metabolism	4ANCA	Belongs to the glycosyl hydrolase 13 family	585543.HMPREF0969_00362	Bacteria	Bacteroidetes	Bacteroidia	Bacteroidales	Bacteroidaceae	Bacteroides	Bacteroides uniformis	alpha-amylase (EC 3.2.1.1); pullulanase (EC 3.2.1.41); cyclomaltodextrin glucanotransferase (EC 2.4.1.19); cyclomaltodextrinase (EC 3.2.1.54); trehalose-6-phosphate hydrolase (EC 3.2.1.93); oligo-alpha-glucosidase (EC 3.2.1.10); maltogenic amylase (EC 3.2.1.133); neopullulanase (EC 3.2.1.135); alpha-glucosidase (EC 3.2.1.20); maltotetraose-forming alpha-amylase (EC 3.2.1.60); isoamylase (EC 3.2.1.68); glucodextranase (EC 3.2.1.70); maltohexaose-forming alpha-amylase (EC 3.2.1.98); maltotriose-forming alpha-amylase (EC 3.2.1.116); branching enzyme (EC 2.4.1.18); trehalose synthase (EC 5.4.99.16); 4-alpha-glucanotransferase (EC 2.4.1.25); maltopentaose-forming alpha-amylase (EC 3.2.1.-) ; amylosucrase (EC 2.4.1.4) ; sucrose phosphorylase (EC 2.4.1.7); malto-oligosyltrehalose trehalohydrolase (EC 3.2.1.141); isomaltulose synthase (EC 5.4.99.11); malto-oligosyltrehalose synthase (EC 5.4.99.15); amylo-alpha-1,6-glucosidase (EC 3.2.1.33); alpha-1,4-glucan: phosphate alpha-maltosyltransferase (EC 2.4.99.16); amino acid transporter; [retaining] sucrose 6(F)-phosphate phosphorylase (EC 2.4.1.329); [retaining] glucosylglycerol phosphorylase (EC 2.4.1.359); ; Glucosylglycerate phosphorylase (EC 2.4.1.352); [retaining] sucrose alpha-glucosidase (EC 3.2.1.48); oligosaccharide alpha-4-glucosyltransferase (EC 2.4.1.161)	GH13
member	3174	-	-	-	-	-	HG4875199	-	-	-	-	-	Bacteria	unclassified	unclassified	unclassified	unclassified	unclassified	uncultured bacterium	-	-
member	3174	-	-	-	-	-	HG4926811	metabolism	Carbohydrate transport and metabolism	2FMHS	Belongs to the glycosyl hydrolase 13 family	537011.PREVCOP_05856	Bacteria	Bacteroidetes	Bacteroidia	Bacteroidales	Prevotellaceae	Prevotella	Prevotella stercorea	alpha-amylase (EC 3.2.1.1); pullulanase (EC 3.2.1.41); cyclomaltodextrin glucanotransferase (EC 2.4.1.19); cyclomaltodextrinase (EC 3.2.1.54); trehalose-6-phosphate hydrolase (EC 3.2.1.93); oligo-alpha-glucosidase (EC 3.2.1.10); maltogenic amylase (EC 3.2.1.133); neopullulanase (EC 3.2.1.135); alpha-glucosidase (EC 3.2.1.20); maltotetraose-forming alpha-amylase (EC 3.2.1.60); isoamylase (EC 3.2.1.68); glucodextranase (EC 3.2.1.70); maltohexaose-forming alpha-amylase (EC 3.2.1.98); maltotriose-forming alpha-amylase (EC 3.2.1.116); branching enzyme (EC 2.4.1.18); trehalose synthase (EC 5.4.99.16); 4-alpha-glucanotransferase (EC 2.4.1.25); maltopentaose-forming alpha-amylase (EC 3.2.1.-) ; amylosucrase (EC 2.4.1.4) ; sucrose phosphorylase (EC 2.4.1.7); malto-oligosyltrehalose trehalohydrolase (EC 3.2.1.141); isomaltulose synthase (EC 5.4.99.11); malto-oligosyltrehalose synthase (EC 5.4.99.15); amylo-alpha-1,6-glucosidase (EC 3.2.1.33); alpha-1,4-glucan: phosphate alpha-maltosyltransferase (EC 2.4.99.16); amino acid transporter; [retaining] sucrose 6(F)-phosphate phosphorylase (EC 2.4.1.329); [retaining] glucosylglycerol phosphorylase (EC 2.4.1.359); ; Glucosylglycerate phosphorylase (EC 2.4.1.352); [retaining] sucrose alpha-glucosidase (EC 3.2.1.48); oligosaccharide alpha-4-glucosyltransferase (EC 2.4.1.161)	GH13
member	3174	-	-	-	-	-	HG5070289	metabolism	Carbohydrate transport and metabolism	4ANCA	Belongs to the glycosyl hydrolase 13 family	585543.HMPREF0969_00362	Bacteria	Bacteroidetes	Bacteroidia	Bacteroidales	Bacteroidaceae	Bacteroides	Bacteroides uniformis	alpha-amylase (EC 3.2.1.1); pullulanase (EC 3.2.1.41); cyclomaltodextrin glucanotransferase (EC 2.4.1.19); cyclomaltodextrinase (EC 3.2.1.54); trehalose-6-phosphate hydrolase (EC 3.2.1.93); oligo-alpha-glucosidase (EC 3.2.1.10); maltogenic amylase (EC 3.2.1.133); neopullulanase (EC 3.2.1.135); alpha-glucosidase (EC 3.2.1.20); maltotetraose-forming alpha-amylase (EC 3.2.1.60); isoamylase (EC 3.2.1.68); glucodextranase (EC 3.2.1.70); maltohexaose-forming alpha-amylase (EC 3.2.1.98); maltotriose-forming alpha-amylase (EC 3.2.1.116); branching enzyme (EC 2.4.1.18); trehalose synthase (EC 5.4.99.16); 4-alpha-glucanotransferase (EC 2.4.1.25); maltopentaose-forming alpha-amylase (EC 3.2.1.-) ; amylosucrase (EC 2.4.1.4) ; sucrose phosphorylase (EC 2.4.1.7); malto-oligosyltrehalose trehalohydrolase (EC 3.2.1.141); isomaltulose synthase (EC 5.4.99.11); malto-oligosyltrehalose synthase (EC 5.4.99.15); amylo-alpha-1,6-glucosidase (EC 3.2.1.33); alpha-1,4-glucan: phosphate alpha-maltosyltransferase (EC 2.4.99.16); amino acid transporter; [retaining] sucrose 6(F)-phosphate phosphorylase (EC 2.4.1.329); [retaining] glucosylglycerol phosphorylase (EC 2.4.1.359); ; Glucosylglycerate phosphorylase (EC 2.4.1.352); [retaining] sucrose alpha-glucosidase (EC 3.2.1.48); oligosaccharide alpha-4-glucosyltransferase (EC 2.4.1.161)	GH13
member	3174	-	-	-	-	-	HG5070289	-	-	-	-	-	Bacteria	unclassified	unclassified	unclassified	unclassified	unclassified	uncultured bacterium	-	-
member	3174	-	-	-	-	-	HG5265836	metabolism	Carbohydrate transport and metabolism	4ANCA	Belongs to the glycosyl hydrolase 13 family	997884.HMPREF1068_03068	Bacteria	Bacteroidetes	Bacteroidia	Bacteroidales	Bacteroidaceae	Bacteroides	Bacteroides nordii	alpha-amylase (EC 3.2.1.1); pullulanase (EC 3.2.1.41); cyclomaltodextrin glucanotransferase (EC 2.4.1.19); cyclomaltodextrinase (EC 3.2.1.54); trehalose-6-phosphate hydrolase (EC 3.2.1.93); oligo-alpha-glucosidase (EC 3.2.1.10); maltogenic amylase (EC 3.2.1.133); neopullulanase (EC 3.2.1.135); alpha-glucosidase (EC 3.2.1.20); maltotetraose-forming alpha-amylase (EC 3.2.1.60); isoamylase (EC 3.2.1.68); glucodextranase (EC 3.2.1.70); maltohexaose-forming alpha-amylase (EC 3.2.1.98); maltotriose-forming alpha-amylase (EC 3.2.1.116); branching enzyme (EC 2.4.1.18); trehalose synthase (EC 5.4.99.16); 4-alpha-glucanotransferase (EC 2.4.1.25); maltopentaose-forming alpha-amylase (EC 3.2.1.-) ; amylosucrase (EC 2.4.1.4) ; sucrose phosphorylase (EC 2.4.1.7); malto-oligosyltrehalose trehalohydrolase (EC 3.2.1.141); isomaltulose synthase (EC 5.4.99.11); malto-oligosyltrehalose synthase (EC 5.4.99.15); amylo-alpha-1,6-glucosidase (EC 3.2.1.33); alpha-1,4-glucan: phosphate alpha-maltosyltransferase (EC 2.4.99.16); amino acid transporter; [retaining] sucrose 6(F)-phosphate phosphorylase (EC 2.4.1.329); [retaining] glucosylglycerol phosphorylase (EC 2.4.1.359); ; Glucosylglycerate phosphorylase (EC 2.4.1.352); [retaining] sucrose alpha-glucosidase (EC 3.2.1.48); oligosaccharide alpha-4-glucosyltransferase (EC 2.4.1.161)	GH13
member	3174	-	-	-	-	-	HG5278948	metabolism	Carbohydrate transport and metabolism	4ANCA	Belongs to the glycosyl hydrolase 13 family	762984.HMPREF9445_01289	Bacteria	Bacteroidetes	Bacteroidia	Bacteroidales	Bacteroidaceae	Bacteroides	Bacteroides clarus	alpha-amylase (EC 3.2.1.1); pullulanase (EC 3.2.1.41); cyclomaltodextrin glucanotransferase (EC 2.4.1.19); cyclomaltodextrinase (EC 3.2.1.54); trehalose-6-phosphate hydrolase (EC 3.2.1.93); oligo-alpha-glucosidase (EC 3.2.1.10); maltogenic amylase (EC 3.2.1.133); neopullulanase (EC 3.2.1.135); alpha-glucosidase (EC 3.2.1.20); maltotetraose-forming alpha-amylase (EC 3.2.1.60); isoamylase (EC 3.2.1.68); glucodextranase (EC 3.2.1.70); maltohexaose-forming alpha-amylase (EC 3.2.1.98); maltotriose-forming alpha-amylase (EC 3.2.1.116); branching enzyme (EC 2.4.1.18); trehalose synthase (EC 5.4.99.16); 4-alpha-glucanotransferase (EC 2.4.1.25); maltopentaose-forming alpha-amylase (EC 3.2.1.-) ; amylosucrase (EC 2.4.1.4) ; sucrose phosphorylase (EC 2.4.1.7); malto-oligosyltrehalose trehalohydrolase (EC 3.2.1.141); isomaltulose synthase (EC 5.4.99.11); malto-oligosyltrehalose synthase (EC 5.4.99.15); amylo-alpha-1,6-glucosidase (EC 3.2.1.33); alpha-1,4-glucan: phosphate alpha-maltosyltransferase (EC 2.4.99.16); amino acid transporter; [retaining] sucrose 6(F)-phosphate phosphorylase (EC 2.4.1.329); [retaining] glucosylglycerol phosphorylase (EC 2.4.1.359); ; Glucosylglycerate phosphorylase (EC 2.4.1.352); [retaining] sucrose alpha-glucosidase (EC 3.2.1.48); oligosaccharide alpha-4-glucosyltransferase (EC 2.4.1.161)	GH13
member	3174	-	-	-	-	-	HG5279036	metabolism	Carbohydrate transport and metabolism	4ANCA	Belongs to the glycosyl hydrolase 13 family	763034.HMPREF9446_00010	Bacteria	Bacteroidetes	Bacteroidia	Bacteroidales	Bacteroidaceae	Bacteroides	Bacteroides fluxus	alpha-amylase (EC 3.2.1.1); pullulanase (EC 3.2.1.41); cyclomaltodextrin glucanotransferase (EC 2.4.1.19); cyclomaltodextrinase (EC 3.2.1.54); trehalose-6-phosphate hydrolase (EC 3.2.1.93); oligo-alpha-glucosidase (EC 3.2.1.10); maltogenic amylase (EC 3.2.1.133); neopullulanase (EC 3.2.1.135); alpha-glucosidase (EC 3.2.1.20); maltotetraose-forming alpha-amylase (EC 3.2.1.60); isoamylase (EC 3.2.1.68); glucodextranase (EC 3.2.1.70); maltohexaose-forming alpha-amylase (EC 3.2.1.98); maltotriose-forming alpha-amylase (EC 3.2.1.116); branching enzyme (EC 2.4.1.18); trehalose synthase (EC 5.4.99.16); 4-alpha-glucanotransferase (EC 2.4.1.25); maltopentaose-forming alpha-amylase (EC 3.2.1.-) ; amylosucrase (EC 2.4.1.4) ; sucrose phosphorylase (EC 2.4.1.7); malto-oligosyltrehalose trehalohydrolase (EC 3.2.1.141); isomaltulose synthase (EC 5.4.99.11); malto-oligosyltrehalose synthase (EC 5.4.99.15); amylo-alpha-1,6-glucosidase (EC 3.2.1.33); alpha-1,4-glucan: phosphate alpha-maltosyltransferase (EC 2.4.99.16); amino acid transporter; [retaining] sucrose 6(F)-phosphate phosphorylase (EC 2.4.1.329); [retaining] glucosylglycerol phosphorylase (EC 2.4.1.359); ; Glucosylglycerate phosphorylase (EC 2.4.1.352); [retaining] sucrose alpha-glucosidase (EC 3.2.1.48); oligosaccharide alpha-4-glucosyltransferase (EC 2.4.1.161)	GH13
member	3174	-	-	-	-	-	HG5279052	metabolism	Carbohydrate transport and metabolism	4ANCA	Belongs to the glycosyl hydrolase 13 family	693979.Bache_1680	Bacteria	Bacteroidetes	Bacteroidia	Bacteroidales	Bacteroidaceae	Bacteroides	Bacteroides helcogenes	alpha-amylase (EC 3.2.1.1); pullulanase (EC 3.2.1.41); cyclomaltodextrin glucanotransferase (EC 2.4.1.19); cyclomaltodextrinase (EC 3.2.1.54); trehalose-6-phosphate hydrolase (EC 3.2.1.93); oligo-alpha-glucosidase (EC 3.2.1.10); maltogenic amylase (EC 3.2.1.133); neopullulanase (EC 3.2.1.135); alpha-glucosidase (EC 3.2.1.20); maltotetraose-forming alpha-amylase (EC 3.2.1.60); isoamylase (EC 3.2.1.68); glucodextranase (EC 3.2.1.70); maltohexaose-forming alpha-amylase (EC 3.2.1.98); maltotriose-forming alpha-amylase (EC 3.2.1.116); branching enzyme (EC 2.4.1.18); trehalose synthase (EC 5.4.99.16); 4-alpha-glucanotransferase (EC 2.4.1.25); maltopentaose-forming alpha-amylase (EC 3.2.1.-) ; amylosucrase (EC 2.4.1.4) ; sucrose phosphorylase (EC 2.4.1.7); malto-oligosyltrehalose trehalohydrolase (EC 3.2.1.141); isomaltulose synthase (EC 5.4.99.11); malto-oligosyltrehalose synthase (EC 5.4.99.15); amylo-alpha-1,6-glucosidase (EC 3.2.1.33); alpha-1,4-glucan: phosphate alpha-maltosyltransferase (EC 2.4.99.16); amino acid transporter; [retaining] sucrose 6(F)-phosphate phosphorylase (EC 2.4.1.329); [retaining] glucosylglycerol phosphorylase (EC 2.4.1.359); ; Glucosylglycerate phosphorylase (EC 2.4.1.352); [retaining] sucrose alpha-glucosidase (EC 3.2.1.48); oligosaccharide alpha-4-glucosyltransferase (EC 2.4.1.161)	GH13
member	3174	-	-	-	-	-	HG5279107	metabolism	Carbohydrate transport and metabolism	4ANCA	Belongs to the glycosyl hydrolase 13 family	457424.BFAG_03407	Bacteria	Bacteroidetes	Bacteroidia	Bacteroidales	Bacteroidaceae	Bacteroides	Bacteroides fragilis	alpha-amylase (EC 3.2.1.1); pullulanase (EC 3.2.1.41); cyclomaltodextrin glucanotransferase (EC 2.4.1.19); cyclomaltodextrinase (EC 3.2.1.54); trehalose-6-phosphate hydrolase (EC 3.2.1.93); oligo-alpha-glucosidase (EC 3.2.1.10); maltogenic amylase (EC 3.2.1.133); neopullulanase (EC 3.2.1.135); alpha-glucosidase (EC 3.2.1.20); maltotetraose-forming alpha-amylase (EC 3.2.1.60); isoamylase (EC 3.2.1.68); glucodextranase (EC 3.2.1.70); maltohexaose-forming alpha-amylase (EC 3.2.1.98); maltotriose-forming alpha-amylase (EC 3.2.1.116); branching enzyme (EC 2.4.1.18); trehalose synthase (EC 5.4.99.16); 4-alpha-glucanotransferase (EC 2.4.1.25); maltopentaose-forming alpha-amylase (EC 3.2.1.-) ; amylosucrase (EC 2.4.1.4) ; sucrose phosphorylase (EC 2.4.1.7); malto-oligosyltrehalose trehalohydrolase (EC 3.2.1.141); isomaltulose synthase (EC 5.4.99.11); malto-oligosyltrehalose synthase (EC 5.4.99.15); amylo-alpha-1,6-glucosidase (EC 3.2.1.33); alpha-1,4-glucan: phosphate alpha-maltosyltransferase (EC 2.4.99.16); amino acid transporter; [retaining] sucrose 6(F)-phosphate phosphorylase (EC 2.4.1.329); [retaining] glucosylglycerol phosphorylase (EC 2.4.1.359); ; Glucosylglycerate phosphorylase (EC 2.4.1.352); [retaining] sucrose alpha-glucosidase (EC 3.2.1.48); oligosaccharide alpha-4-glucosyltransferase (EC 2.4.1.161)	GH13
member	3174	-	-	-	-	-	HG5279203	metabolism	Carbohydrate transport and metabolism	4ANCA	Belongs to the glycosyl hydrolase 13 family	449673.BACSTE_00961	Bacteria	Bacteroidetes	Bacteroidia	Bacteroidales	Bacteroidaceae	Bacteroides	Bacteroides stercoris	alpha-amylase (EC 3.2.1.1); pullulanase (EC 3.2.1.41); cyclomaltodextrin glucanotransferase (EC 2.4.1.19); cyclomaltodextrinase (EC 3.2.1.54); trehalose-6-phosphate hydrolase (EC 3.2.1.93); oligo-alpha-glucosidase (EC 3.2.1.10); maltogenic amylase (EC 3.2.1.133); neopullulanase (EC 3.2.1.135); alpha-glucosidase (EC 3.2.1.20); maltotetraose-forming alpha-amylase (EC 3.2.1.60); isoamylase (EC 3.2.1.68); glucodextranase (EC 3.2.1.70); maltohexaose-forming alpha-amylase (EC 3.2.1.98); maltotriose-forming alpha-amylase (EC 3.2.1.116); branching enzyme (EC 2.4.1.18); trehalose synthase (EC 5.4.99.16); 4-alpha-glucanotransferase (EC 2.4.1.25); maltopentaose-forming alpha-amylase (EC 3.2.1.-) ; amylosucrase (EC 2.4.1.4) ; sucrose phosphorylase (EC 2.4.1.7); malto-oligosyltrehalose trehalohydrolase (EC 3.2.1.141); isomaltulose synthase (EC 5.4.99.11); malto-oligosyltrehalose synthase (EC 5.4.99.15); amylo-alpha-1,6-glucosidase (EC 3.2.1.33); alpha-1,4-glucan: phosphate alpha-maltosyltransferase (EC 2.4.99.16); amino acid transporter; [retaining] sucrose 6(F)-phosphate phosphorylase (EC 2.4.1.329); [retaining] glucosylglycerol phosphorylase (EC 2.4.1.359); ; Glucosylglycerate phosphorylase (EC 2.4.1.352); [retaining] sucrose alpha-glucosidase (EC 3.2.1.48); oligosaccharide alpha-4-glucosyltransferase (EC 2.4.1.161)	GH13
member	3174	-	-	-	-	-	HG5279367	metabolism	Carbohydrate transport and metabolism	4ANCA	Belongs to the glycosyl hydrolase 13 family	272559.BF9343_3048	Bacteria	Bacteroidetes	Bacteroidia	Bacteroidales	Bacteroidaceae	Bacteroides	Bacteroides fragilis	alpha-amylase (EC 3.2.1.1); pullulanase (EC 3.2.1.41); cyclomaltodextrin glucanotransferase (EC 2.4.1.19); cyclomaltodextrinase (EC 3.2.1.54); trehalose-6-phosphate hydrolase (EC 3.2.1.93); oligo-alpha-glucosidase (EC 3.2.1.10); maltogenic amylase (EC 3.2.1.133); neopullulanase (EC 3.2.1.135); alpha-glucosidase (EC 3.2.1.20); maltotetraose-forming alpha-amylase (EC 3.2.1.60); isoamylase (EC 3.2.1.68); glucodextranase (EC 3.2.1.70); maltohexaose-forming alpha-amylase (EC 3.2.1.98); maltotriose-forming alpha-amylase (EC 3.2.1.116); branching enzyme (EC 2.4.1.18); trehalose synthase (EC 5.4.99.16); 4-alpha-glucanotransferase (EC 2.4.1.25); maltopentaose-forming alpha-amylase (EC 3.2.1.-) ; amylosucrase (EC 2.4.1.4) ; sucrose phosphorylase (EC 2.4.1.7); malto-oligosyltrehalose trehalohydrolase (EC 3.2.1.141); isomaltulose synthase (EC 5.4.99.11); malto-oligosyltrehalose synthase (EC 5.4.99.15); amylo-alpha-1,6-glucosidase (EC 3.2.1.33); alpha-1,4-glucan: phosphate alpha-maltosyltransferase (EC 2.4.99.16); amino acid transporter; [retaining] sucrose 6(F)-phosphate phosphorylase (EC 2.4.1.329); [retaining] glucosylglycerol phosphorylase (EC 2.4.1.359); ; Glucosylglycerate phosphorylase (EC 2.4.1.352); [retaining] sucrose alpha-glucosidase (EC 3.2.1.48); oligosaccharide alpha-4-glucosyltransferase (EC 2.4.1.161)	GH13
member	3174	-	-	-	-	-	HG5279411	metabolism	Carbohydrate transport and metabolism	4ANCA	Belongs to the glycosyl hydrolase 13 family	585543.HMPREF0969_00362	Bacteria	Bacteroidetes	Bacteroidia	Bacteroidales	Bacteroidaceae	Bacteroides	Bacteroides sp. D20	alpha-amylase (EC 3.2.1.1); pullulanase (EC 3.2.1.41); cyclomaltodextrin glucanotransferase (EC 2.4.1.19); cyclomaltodextrinase (EC 3.2.1.54); trehalose-6-phosphate hydrolase (EC 3.2.1.93); oligo-alpha-glucosidase (EC 3.2.1.10); maltogenic amylase (EC 3.2.1.133); neopullulanase (EC 3.2.1.135); alpha-glucosidase (EC 3.2.1.20); maltotetraose-forming alpha-amylase (EC 3.2.1.60); isoamylase (EC 3.2.1.68); glucodextranase (EC 3.2.1.70); maltohexaose-forming alpha-amylase (EC 3.2.1.98); maltotriose-forming alpha-amylase (EC 3.2.1.116); branching enzyme (EC 2.4.1.18); trehalose synthase (EC 5.4.99.16); 4-alpha-glucanotransferase (EC 2.4.1.25); maltopentaose-forming alpha-amylase (EC 3.2.1.-) ; amylosucrase (EC 2.4.1.4) ; sucrose phosphorylase (EC 2.4.1.7); malto-oligosyltrehalose trehalohydrolase (EC 3.2.1.141); isomaltulose synthase (EC 5.4.99.11); malto-oligosyltrehalose synthase (EC 5.4.99.15); amylo-alpha-1,6-glucosidase (EC 3.2.1.33); alpha-1,4-glucan: phosphate alpha-maltosyltransferase (EC 2.4.99.16); amino acid transporter; [retaining] sucrose 6(F)-phosphate phosphorylase (EC 2.4.1.329); [retaining] glucosylglycerol phosphorylase (EC 2.4.1.359); ; Glucosylglycerate phosphorylase (EC 2.4.1.352); [retaining] sucrose alpha-glucosidase (EC 3.2.1.48); oligosaccharide alpha-4-glucosyltransferase (EC 2.4.1.161)	GH13
member	3174	-	-	-	-	-	HG5279411	-	-	-	-	-	Bacteria	Bacteroidetes	Bacteroidia	Bacteroidales	Bacteroidaceae	Bacteroides	Bacteroides uniformis	-	-
member	3174	-	-	-	-	-	HG5279411	-	-	-	-	-	Bacteria	Bacteroidetes	Bacteroidia	Bacteroidales	Bacteroidaceae	Bacteroides	unclassified	-	-
member	3174	-	-	-	-	-	HG5279421	metabolism	Carbohydrate transport and metabolism	4ANCA	Belongs to the glycosyl hydrolase 13 family	483216.BACEGG_01490	Bacteria	Bacteroidetes	Bacteroidia	Bacteroidales	Bacteroidaceae	Bacteroides	Bacteroides eggerthii	alpha-amylase (EC 3.2.1.1); pullulanase (EC 3.2.1.41); cyclomaltodextrin glucanotransferase (EC 2.4.1.19); cyclomaltodextrinase (EC 3.2.1.54); trehalose-6-phosphate hydrolase (EC 3.2.1.93); oligo-alpha-glucosidase (EC 3.2.1.10); maltogenic amylase (EC 3.2.1.133); neopullulanase (EC 3.2.1.135); alpha-glucosidase (EC 3.2.1.20); maltotetraose-forming alpha-amylase (EC 3.2.1.60); isoamylase (EC 3.2.1.68); glucodextranase (EC 3.2.1.70); maltohexaose-forming alpha-amylase (EC 3.2.1.98); maltotriose-forming alpha-amylase (EC 3.2.1.116); branching enzyme (EC 2.4.1.18); trehalose synthase (EC 5.4.99.16); 4-alpha-glucanotransferase (EC 2.4.1.25); maltopentaose-forming alpha-amylase (EC 3.2.1.-) ; amylosucrase (EC 2.4.1.4) ; sucrose phosphorylase (EC 2.4.1.7); malto-oligosyltrehalose trehalohydrolase (EC 3.2.1.141); isomaltulose synthase (EC 5.4.99.11); malto-oligosyltrehalose synthase (EC 5.4.99.15); amylo-alpha-1,6-glucosidase (EC 3.2.1.33); alpha-1,4-glucan: phosphate alpha-maltosyltransferase (EC 2.4.99.16); amino acid transporter; [retaining] sucrose 6(F)-phosphate phosphorylase (EC 2.4.1.329); [retaining] glucosylglycerol phosphorylase (EC 2.4.1.359); ; Glucosylglycerate phosphorylase (EC 2.4.1.352); [retaining] sucrose alpha-glucosidase (EC 3.2.1.48); oligosaccharide alpha-4-glucosyltransferase (EC 2.4.1.161)	GH13
member	3174	-	-	-	-	-	HG5279421	-	-	-	-	-	Bacteria	Bacteroidetes	Bacteroidia	Bacteroidales	Bacteroidaceae	Bacteroides	unclassified	-	-
member	3174	-	-	-	-	-	HG5279539	metabolism	Carbohydrate transport and metabolism	4ANCA	Belongs to the glycosyl hydrolase 13 family	471870.BACINT_04151	Bacteria	Bacteroidetes	Bacteroidia	Bacteroidales	Bacteroidaceae	Bacteroides	Bacteroides intestinalis	alpha-amylase (EC 3.2.1.1); pullulanase (EC 3.2.1.41); cyclomaltodextrin glucanotransferase (EC 2.4.1.19); cyclomaltodextrinase (EC 3.2.1.54); trehalose-6-phosphate hydrolase (EC 3.2.1.93); oligo-alpha-glucosidase (EC 3.2.1.10); maltogenic amylase (EC 3.2.1.133); neopullulanase (EC 3.2.1.135); alpha-glucosidase (EC 3.2.1.20); maltotetraose-forming alpha-amylase (EC 3.2.1.60); isoamylase (EC 3.2.1.68); glucodextranase (EC 3.2.1.70); maltohexaose-forming alpha-amylase (EC 3.2.1.98); maltotriose-forming alpha-amylase (EC 3.2.1.116); branching enzyme (EC 2.4.1.18); trehalose synthase (EC 5.4.99.16); 4-alpha-glucanotransferase (EC 2.4.1.25); maltopentaose-forming alpha-amylase (EC 3.2.1.-) ; amylosucrase (EC 2.4.1.4) ; sucrose phosphorylase (EC 2.4.1.7); malto-oligosyltrehalose trehalohydrolase (EC 3.2.1.141); isomaltulose synthase (EC 5.4.99.11); malto-oligosyltrehalose synthase (EC 5.4.99.15); amylo-alpha-1,6-glucosidase (EC 3.2.1.33); alpha-1,4-glucan: phosphate alpha-maltosyltransferase (EC 2.4.99.16); amino acid transporter; [retaining] sucrose 6(F)-phosphate phosphorylase (EC 2.4.1.329); [retaining] glucosylglycerol phosphorylase (EC 2.4.1.359); ; Glucosylglycerate phosphorylase (EC 2.4.1.352); [retaining] sucrose alpha-glucosidase (EC 3.2.1.48); oligosaccharide alpha-4-glucosyltransferase (EC 2.4.1.161)	GH13
member	3174	-	-	-	-	-	HG5279539	-	-	-	-	-	Bacteria	Bacteroidetes	Bacteroidia	Bacteroidales	Bacteroidaceae	Bacteroides	Bacteroides intestinalis CAG:564	-	-
member	3174	-	-	-	-	-	HG5279578	metabolism	Carbohydrate transport and metabolism	4ANCA	Belongs to the glycosyl hydrolase 13 family	449673.BACSTE_00961	Bacteria	Bacteroidetes	Bacteroidia	Bacteroidales	Bacteroidaceae	Bacteroides	Bacteroides stercoris	alpha-amylase (EC 3.2.1.1); pullulanase (EC 3.2.1.41); cyclomaltodextrin glucanotransferase (EC 2.4.1.19); cyclomaltodextrinase (EC 3.2.1.54); trehalose-6-phosphate hydrolase (EC 3.2.1.93); oligo-alpha-glucosidase (EC 3.2.1.10); maltogenic amylase (EC 3.2.1.133); neopullulanase (EC 3.2.1.135); alpha-glucosidase (EC 3.2.1.20); maltotetraose-forming alpha-amylase (EC 3.2.1.60); isoamylase (EC 3.2.1.68); glucodextranase (EC 3.2.1.70); maltohexaose-forming alpha-amylase (EC 3.2.1.98); maltotriose-forming alpha-amylase (EC 3.2.1.116); branching enzyme (EC 2.4.1.18); trehalose synthase (EC 5.4.99.16); 4-alpha-glucanotransferase (EC 2.4.1.25); maltopentaose-forming alpha-amylase (EC 3.2.1.-) ; amylosucrase (EC 2.4.1.4) ; sucrose phosphorylase (EC 2.4.1.7); malto-oligosyltrehalose trehalohydrolase (EC 3.2.1.141); isomaltulose synthase (EC 5.4.99.11); malto-oligosyltrehalose synthase (EC 5.4.99.15); amylo-alpha-1,6-glucosidase (EC 3.2.1.33); alpha-1,4-glucan: phosphate alpha-maltosyltransferase (EC 2.4.99.16); amino acid transporter; [retaining] sucrose 6(F)-phosphate phosphorylase (EC 2.4.1.329); [retaining] glucosylglycerol phosphorylase (EC 2.4.1.359); ; Glucosylglycerate phosphorylase (EC 2.4.1.352); [retaining] sucrose alpha-glucosidase (EC 3.2.1.48); oligosaccharide alpha-4-glucosyltransferase (EC 2.4.1.161)	GH13
member	3174	-	-	-	-	-	HG5279623	metabolism	Carbohydrate transport and metabolism	4ANCA	Belongs to the glycosyl hydrolase 13 family	411479.BACUNI_01464	Bacteria	Bacteroidetes	Bacteroidia	Bacteroidales	Bacteroidaceae	Bacteroides	Bacteroides sp. 4_1_36	alpha-amylase (EC 3.2.1.1); pullulanase (EC 3.2.1.41); cyclomaltodextrin glucanotransferase (EC 2.4.1.19); cyclomaltodextrinase (EC 3.2.1.54); trehalose-6-phosphate hydrolase (EC 3.2.1.93); oligo-alpha-glucosidase (EC 3.2.1.10); maltogenic amylase (EC 3.2.1.133); neopullulanase (EC 3.2.1.135); alpha-glucosidase (EC 3.2.1.20); maltotetraose-forming alpha-amylase (EC 3.2.1.60); isoamylase (EC 3.2.1.68); glucodextranase (EC 3.2.1.70); maltohexaose-forming alpha-amylase (EC 3.2.1.98); maltotriose-forming alpha-amylase (EC 3.2.1.116); branching enzyme (EC 2.4.1.18); trehalose synthase (EC 5.4.99.16); 4-alpha-glucanotransferase (EC 2.4.1.25); maltopentaose-forming alpha-amylase (EC 3.2.1.-) ; amylosucrase (EC 2.4.1.4) ; sucrose phosphorylase (EC 2.4.1.7); malto-oligosyltrehalose trehalohydrolase (EC 3.2.1.141); isomaltulose synthase (EC 5.4.99.11); malto-oligosyltrehalose synthase (EC 5.4.99.15); amylo-alpha-1,6-glucosidase (EC 3.2.1.33); alpha-1,4-glucan: phosphate alpha-maltosyltransferase (EC 2.4.99.16); amino acid transporter; [retaining] sucrose 6(F)-phosphate phosphorylase (EC 2.4.1.329); [retaining] glucosylglycerol phosphorylase (EC 2.4.1.359); ; Glucosylglycerate phosphorylase (EC 2.4.1.352); [retaining] sucrose alpha-glucosidase (EC 3.2.1.48); oligosaccharide alpha-4-glucosyltransferase (EC 2.4.1.161)	GH13
member	3174	-	-	-	-	-	HG5279623	-	-	-	-	-	Bacteria	Bacteroidetes	Bacteroidia	Bacteroidales	Bacteroidaceae	Bacteroides	Bacteroides uniformis	-	-
member	3174	-	-	-	-	-	HG5279623	-	-	-	-	-	Bacteria	Bacteroidetes	Bacteroidia	Bacteroidales	Bacteroidaceae	Bacteroides	unclassified	-	-
member	3174	-	-	-	-	-	HG5279796	metabolism	Carbohydrate transport and metabolism	4ANCA	Belongs to the glycosyl hydrolase 13 family	272559.BF9343_3048	Bacteria	Bacteroidetes	Bacteroidia	Bacteroidales	Bacteroidaceae	Bacteroides	Bacteroides fragilis	alpha-amylase (EC 3.2.1.1); pullulanase (EC 3.2.1.41); cyclomaltodextrin glucanotransferase (EC 2.4.1.19); cyclomaltodextrinase (EC 3.2.1.54); trehalose-6-phosphate hydrolase (EC 3.2.1.93); oligo-alpha-glucosidase (EC 3.2.1.10); maltogenic amylase (EC 3.2.1.133); neopullulanase (EC 3.2.1.135); alpha-glucosidase (EC 3.2.1.20); maltotetraose-forming alpha-amylase (EC 3.2.1.60); isoamylase (EC 3.2.1.68); glucodextranase (EC 3.2.1.70); maltohexaose-forming alpha-amylase (EC 3.2.1.98); maltotriose-forming alpha-amylase (EC 3.2.1.116); branching enzyme (EC 2.4.1.18); trehalose synthase (EC 5.4.99.16); 4-alpha-glucanotransferase (EC 2.4.1.25); maltopentaose-forming alpha-amylase (EC 3.2.1.-) ; amylosucrase (EC 2.4.1.4) ; sucrose phosphorylase (EC 2.4.1.7); malto-oligosyltrehalose trehalohydrolase (EC 3.2.1.141); isomaltulose synthase (EC 5.4.99.11); malto-oligosyltrehalose synthase (EC 5.4.99.15); amylo-alpha-1,6-glucosidase (EC 3.2.1.33); alpha-1,4-glucan: phosphate alpha-maltosyltransferase (EC 2.4.99.16); amino acid transporter; [retaining] sucrose 6(F)-phosphate phosphorylase (EC 2.4.1.329); [retaining] glucosylglycerol phosphorylase (EC 2.4.1.359); ; Glucosylglycerate phosphorylase (EC 2.4.1.352); [retaining] sucrose alpha-glucosidase (EC 3.2.1.48); oligosaccharide alpha-4-glucosyltransferase (EC 2.4.1.161)	GH13
member	3174	-	-	-	-	-	HG5279796	-	-	-	-	-	Bacteria	Bacteroidetes	Bacteroidia	Bacteroidales	Bacteroidaceae	Bacteroides	Bacteroides sp. 3_2_5	-	-
member	3174	-	-	-	-	-	HG5279796	-	-	-	-	-	Bacteria	Bacteroidetes	Bacteroidia	Bacteroidales	Bacteroidaceae	Bacteroides	unclassified	-	-
member	3174	-	-	-	-	-	HG5279840	metabolism	Carbohydrate transport and metabolism	4ANCA	Belongs to the glycosyl hydrolase 13 family	483216.BACEGG_01490	Bacteria	Bacteroidetes	Bacteroidia	Bacteroidales	Bacteroidaceae	Bacteroides	Bacteroides eggerthii	alpha-amylase (EC 3.2.1.1); pullulanase (EC 3.2.1.41); cyclomaltodextrin glucanotransferase (EC 2.4.1.19); cyclomaltodextrinase (EC 3.2.1.54); trehalose-6-phosphate hydrolase (EC 3.2.1.93); oligo-alpha-glucosidase (EC 3.2.1.10); maltogenic amylase (EC 3.2.1.133); neopullulanase (EC 3.2.1.135); alpha-glucosidase (EC 3.2.1.20); maltotetraose-forming alpha-amylase (EC 3.2.1.60); isoamylase (EC 3.2.1.68); glucodextranase (EC 3.2.1.70); maltohexaose-forming alpha-amylase (EC 3.2.1.98); maltotriose-forming alpha-amylase (EC 3.2.1.116); branching enzyme (EC 2.4.1.18); trehalose synthase (EC 5.4.99.16); 4-alpha-glucanotransferase (EC 2.4.1.25); maltopentaose-forming alpha-amylase (EC 3.2.1.-) ; amylosucrase (EC 2.4.1.4) ; sucrose phosphorylase (EC 2.4.1.7); malto-oligosyltrehalose trehalohydrolase (EC 3.2.1.141); isomaltulose synthase (EC 5.4.99.11); malto-oligosyltrehalose synthase (EC 5.4.99.15); amylo-alpha-1,6-glucosidase (EC 3.2.1.33); alpha-1,4-glucan: phosphate alpha-maltosyltransferase (EC 2.4.99.16); amino acid transporter; [retaining] sucrose 6(F)-phosphate phosphorylase (EC 2.4.1.329); [retaining] glucosylglycerol phosphorylase (EC 2.4.1.359); ; Glucosylglycerate phosphorylase (EC 2.4.1.352); [retaining] sucrose alpha-glucosidase (EC 3.2.1.48); oligosaccharide alpha-4-glucosyltransferase (EC 2.4.1.161)	GH13
member	3174	-	-	-	-	-	HG5279840	-	-	-	-	-	Bacteria	Bacteroidetes	Bacteroidia	Bacteroidales	Bacteroidaceae	Bacteroides	Bacteroides eggerthii CAG:109	-	-
member	3174	-	-	-	-	-	HG5279865	metabolism	Carbohydrate transport and metabolism	4ANCA	Belongs to the glycosyl hydrolase 13 family	272559.BF9343_3048	Bacteria	Bacteroidetes	Bacteroidia	Bacteroidales	Bacteroidaceae	Bacteroides	Bacteroides fragilis	alpha-amylase (EC 3.2.1.1); pullulanase (EC 3.2.1.41); cyclomaltodextrin glucanotransferase (EC 2.4.1.19); cyclomaltodextrinase (EC 3.2.1.54); trehalose-6-phosphate hydrolase (EC 3.2.1.93); oligo-alpha-glucosidase (EC 3.2.1.10); maltogenic amylase (EC 3.2.1.133); neopullulanase (EC 3.2.1.135); alpha-glucosidase (EC 3.2.1.20); maltotetraose-forming alpha-amylase (EC 3.2.1.60); isoamylase (EC 3.2.1.68); glucodextranase (EC 3.2.1.70); maltohexaose-forming alpha-amylase (EC 3.2.1.98); maltotriose-forming alpha-amylase (EC 3.2.1.116); branching enzyme (EC 2.4.1.18); trehalose synthase (EC 5.4.99.16); 4-alpha-glucanotransferase (EC 2.4.1.25); maltopentaose-forming alpha-amylase (EC 3.2.1.-) ; amylosucrase (EC 2.4.1.4) ; sucrose phosphorylase (EC 2.4.1.7); malto-oligosyltrehalose trehalohydrolase (EC 3.2.1.141); isomaltulose synthase (EC 5.4.99.11); malto-oligosyltrehalose synthase (EC 5.4.99.15); amylo-alpha-1,6-glucosidase (EC 3.2.1.33); alpha-1,4-glucan: phosphate alpha-maltosyltransferase (EC 2.4.99.16); amino acid transporter; [retaining] sucrose 6(F)-phosphate phosphorylase (EC 2.4.1.329); [retaining] glucosylglycerol phosphorylase (EC 2.4.1.359); ; Glucosylglycerate phosphorylase (EC 2.4.1.352); [retaining] sucrose alpha-glucosidase (EC 3.2.1.48); oligosaccharide alpha-4-glucosyltransferase (EC 2.4.1.161)	GH13
member	3174	-	-	-	-	-	HG5279865	-	-	-	-	-	Bacteria	Bacteroidetes	Bacteroidia	Bacteroidales	Bacteroidaceae	Bacteroides	Bacteroides fragilis CAG:47	-	-
member	3174	-	-	-	-	-	HG5279868	metabolism	Carbohydrate transport and metabolism	4ANCA	Belongs to the glycosyl hydrolase 13 family	471870.BACINT_04151	Bacteria	Bacteroidetes	Bacteroidia	Bacteroidales	Bacteroidaceae	Bacteroides	Bacteroides intestinalis	alpha-amylase (EC 3.2.1.1); pullulanase (EC 3.2.1.41); cyclomaltodextrin glucanotransferase (EC 2.4.1.19); cyclomaltodextrinase (EC 3.2.1.54); trehalose-6-phosphate hydrolase (EC 3.2.1.93); oligo-alpha-glucosidase (EC 3.2.1.10); maltogenic amylase (EC 3.2.1.133); neopullulanase (EC 3.2.1.135); alpha-glucosidase (EC 3.2.1.20); maltotetraose-forming alpha-amylase (EC 3.2.1.60); isoamylase (EC 3.2.1.68); glucodextranase (EC 3.2.1.70); maltohexaose-forming alpha-amylase (EC 3.2.1.98); maltotriose-forming alpha-amylase (EC 3.2.1.116); branching enzyme (EC 2.4.1.18); trehalose synthase (EC 5.4.99.16); 4-alpha-glucanotransferase (EC 2.4.1.25); maltopentaose-forming alpha-amylase (EC 3.2.1.-) ; amylosucrase (EC 2.4.1.4) ; sucrose phosphorylase (EC 2.4.1.7); malto-oligosyltrehalose trehalohydrolase (EC 3.2.1.141); isomaltulose synthase (EC 5.4.99.11); malto-oligosyltrehalose synthase (EC 5.4.99.15); amylo-alpha-1,6-glucosidase (EC 3.2.1.33); alpha-1,4-glucan: phosphate alpha-maltosyltransferase (EC 2.4.99.16); amino acid transporter; [retaining] sucrose 6(F)-phosphate phosphorylase (EC 2.4.1.329); [retaining] glucosylglycerol phosphorylase (EC 2.4.1.359); ; Glucosylglycerate phosphorylase (EC 2.4.1.352); [retaining] sucrose alpha-glucosidase (EC 3.2.1.48); oligosaccharide alpha-4-glucosyltransferase (EC 2.4.1.161)	GH13
member	3174	-	-	-	-	-	HG5279968	metabolism	Carbohydrate transport and metabolism	4ANCA	Belongs to the glycosyl hydrolase 13 family	585543.HMPREF0969_00362	unclassified	unclassified	unclassified	unclassified	unclassified	unclassified	unclassified	alpha-amylase (EC 3.2.1.1); pullulanase (EC 3.2.1.41); cyclomaltodextrin glucanotransferase (EC 2.4.1.19); cyclomaltodextrinase (EC 3.2.1.54); trehalose-6-phosphate hydrolase (EC 3.2.1.93); oligo-alpha-glucosidase (EC 3.2.1.10); maltogenic amylase (EC 3.2.1.133); neopullulanase (EC 3.2.1.135); alpha-glucosidase (EC 3.2.1.20); maltotetraose-forming alpha-amylase (EC 3.2.1.60); isoamylase (EC 3.2.1.68); glucodextranase (EC 3.2.1.70); maltohexaose-forming alpha-amylase (EC 3.2.1.98); maltotriose-forming alpha-amylase (EC 3.2.1.116); branching enzyme (EC 2.4.1.18); trehalose synthase (EC 5.4.99.16); 4-alpha-glucanotransferase (EC 2.4.1.25); maltopentaose-forming alpha-amylase (EC 3.2.1.-) ; amylosucrase (EC 2.4.1.4) ; sucrose phosphorylase (EC 2.4.1.7); malto-oligosyltrehalose trehalohydrolase (EC 3.2.1.141); isomaltulose synthase (EC 5.4.99.11); malto-oligosyltrehalose synthase (EC 5.4.99.15); amylo-alpha-1,6-glucosidase (EC 3.2.1.33); alpha-1,4-glucan: phosphate alpha-maltosyltransferase (EC 2.4.99.16); amino acid transporter; [retaining] sucrose 6(F)-phosphate phosphorylase (EC 2.4.1.329); [retaining] glucosylglycerol phosphorylase (EC 2.4.1.359); ; Glucosylglycerate phosphorylase (EC 2.4.1.352); [retaining] sucrose alpha-glucosidase (EC 3.2.1.48); oligosaccharide alpha-4-glucosyltransferase (EC 2.4.1.161)	GH13
member	3174	-	-	-	-	-	HG5280057	metabolism	Carbohydrate transport and metabolism	4ANCA	Belongs to the glycosyl hydrolase 13 family	449673.BACSTE_00961	Bacteria	Bacteroidetes	Bacteroidia	Bacteroidales	Bacteroidaceae	Bacteroides	Bacteroides stercoris	alpha-amylase (EC 3.2.1.1); pullulanase (EC 3.2.1.41); cyclomaltodextrin glucanotransferase (EC 2.4.1.19); cyclomaltodextrinase (EC 3.2.1.54); trehalose-6-phosphate hydrolase (EC 3.2.1.93); oligo-alpha-glucosidase (EC 3.2.1.10); maltogenic amylase (EC 3.2.1.133); neopullulanase (EC 3.2.1.135); alpha-glucosidase (EC 3.2.1.20); maltotetraose-forming alpha-amylase (EC 3.2.1.60); isoamylase (EC 3.2.1.68); glucodextranase (EC 3.2.1.70); maltohexaose-forming alpha-amylase (EC 3.2.1.98); maltotriose-forming alpha-amylase (EC 3.2.1.116); branching enzyme (EC 2.4.1.18); trehalose synthase (EC 5.4.99.16); 4-alpha-glucanotransferase (EC 2.4.1.25); maltopentaose-forming alpha-amylase (EC 3.2.1.-) ; amylosucrase (EC 2.4.1.4) ; sucrose phosphorylase (EC 2.4.1.7); malto-oligosyltrehalose trehalohydrolase (EC 3.2.1.141); isomaltulose synthase (EC 5.4.99.11); malto-oligosyltrehalose synthase (EC 5.4.99.15); amylo-alpha-1,6-glucosidase (EC 3.2.1.33); alpha-1,4-glucan: phosphate alpha-maltosyltransferase (EC 2.4.99.16); amino acid transporter; [retaining] sucrose 6(F)-phosphate phosphorylase (EC 2.4.1.329); [retaining] glucosylglycerol phosphorylase (EC 2.4.1.359); ; Glucosylglycerate phosphorylase (EC 2.4.1.352); [retaining] sucrose alpha-glucosidase (EC 3.2.1.48); oligosaccharide alpha-4-glucosyltransferase (EC 2.4.1.161)	GH13
member	3174	-	-	-	-	-	HG5280058	metabolism	Carbohydrate transport and metabolism	4ANCA	Belongs to the glycosyl hydrolase 13 family	411479.BACUNI_01464	Bacteria	Bacteroidetes	Bacteroidia	Bacteroidales	Bacteroidaceae	Bacteroides	Bacteroides uniformis	alpha-amylase (EC 3.2.1.1); pullulanase (EC 3.2.1.41); cyclomaltodextrin glucanotransferase (EC 2.4.1.19); cyclomaltodextrinase (EC 3.2.1.54); trehalose-6-phosphate hydrolase (EC 3.2.1.93); oligo-alpha-glucosidase (EC 3.2.1.10); maltogenic amylase (EC 3.2.1.133); neopullulanase (EC 3.2.1.135); alpha-glucosidase (EC 3.2.1.20); maltotetraose-forming alpha-amylase (EC 3.2.1.60); isoamylase (EC 3.2.1.68); glucodextranase (EC 3.2.1.70); maltohexaose-forming alpha-amylase (EC 3.2.1.98); maltotriose-forming alpha-amylase (EC 3.2.1.116); branching enzyme (EC 2.4.1.18); trehalose synthase (EC 5.4.99.16); 4-alpha-glucanotransferase (EC 2.4.1.25); maltopentaose-forming alpha-amylase (EC 3.2.1.-) ; amylosucrase (EC 2.4.1.4) ; sucrose phosphorylase (EC 2.4.1.7); malto-oligosyltrehalose trehalohydrolase (EC 3.2.1.141); isomaltulose synthase (EC 5.4.99.11); malto-oligosyltrehalose synthase (EC 5.4.99.15); amylo-alpha-1,6-glucosidase (EC 3.2.1.33); alpha-1,4-glucan: phosphate alpha-maltosyltransferase (EC 2.4.99.16); amino acid transporter; [retaining] sucrose 6(F)-phosphate phosphorylase (EC 2.4.1.329); [retaining] glucosylglycerol phosphorylase (EC 2.4.1.359); ; Glucosylglycerate phosphorylase (EC 2.4.1.352); [retaining] sucrose alpha-glucosidase (EC 3.2.1.48); oligosaccharide alpha-4-glucosyltransferase (EC 2.4.1.161)	GH13
member	3174	-	-	-	-	-	HG5280058	-	-	-	-	-	Bacteria	Bacteroidetes	Bacteroidia	Bacteroidales	Bacteroidaceae	Bacteroides	unclassified	-	-
member	3174	-	-	-	-	-	HG5280058	-	-	-	-	-	Bacteria	Firmicutes	Erysipelotrichia	Erysipelotrichales	Coprobacillaceae	Catenibacterium	Catenibacterium mitsuokai	-	-
member	3174	-	-	-	-	-	HG5280112	metabolism	Carbohydrate transport and metabolism	4ANCA	Belongs to the glycosyl hydrolase 13 family	411479.BACUNI_01464	Bacteria	Bacteroidetes	Bacteroidia	Bacteroidales	Bacteroidaceae	Bacteroides	Bacteroides uniformis	alpha-amylase (EC 3.2.1.1); pullulanase (EC 3.2.1.41); cyclomaltodextrin glucanotransferase (EC 2.4.1.19); cyclomaltodextrinase (EC 3.2.1.54); trehalose-6-phosphate hydrolase (EC 3.2.1.93); oligo-alpha-glucosidase (EC 3.2.1.10); maltogenic amylase (EC 3.2.1.133); neopullulanase (EC 3.2.1.135); alpha-glucosidase (EC 3.2.1.20); maltotetraose-forming alpha-amylase (EC 3.2.1.60); isoamylase (EC 3.2.1.68); glucodextranase (EC 3.2.1.70); maltohexaose-forming alpha-amylase (EC 3.2.1.98); maltotriose-forming alpha-amylase (EC 3.2.1.116); branching enzyme (EC 2.4.1.18); trehalose synthase (EC 5.4.99.16); 4-alpha-glucanotransferase (EC 2.4.1.25); maltopentaose-forming alpha-amylase (EC 3.2.1.-) ; amylosucrase (EC 2.4.1.4) ; sucrose phosphorylase (EC 2.4.1.7); malto-oligosyltrehalose trehalohydrolase (EC 3.2.1.141); isomaltulose synthase (EC 5.4.99.11); malto-oligosyltrehalose synthase (EC 5.4.99.15); amylo-alpha-1,6-glucosidase (EC 3.2.1.33); alpha-1,4-glucan: phosphate alpha-maltosyltransferase (EC 2.4.99.16); amino acid transporter; [retaining] sucrose 6(F)-phosphate phosphorylase (EC 2.4.1.329); [retaining] glucosylglycerol phosphorylase (EC 2.4.1.359); ; Glucosylglycerate phosphorylase (EC 2.4.1.352); [retaining] sucrose alpha-glucosidase (EC 3.2.1.48); oligosaccharide alpha-4-glucosyltransferase (EC 2.4.1.161)	GH13
member	3174	-	-	-	-	-	HG5280112	-	-	-	-	-	Bacteria	Bacteroidetes	Bacteroidia	Bacteroidales	Bacteroidaceae	Bacteroides	unclassified	-	-
member	3174	-	-	-	-	-	HG5280297	metabolism	Carbohydrate transport and metabolism	4ANCA	Belongs to the glycosyl hydrolase 13 family	272559.BF9343_3048	Bacteria	Bacteroidetes	Bacteroidia	Bacteroidales	Bacteroidaceae	Bacteroides	Bacteroides fragilis	alpha-amylase (EC 3.2.1.1); pullulanase (EC 3.2.1.41); cyclomaltodextrin glucanotransferase (EC 2.4.1.19); cyclomaltodextrinase (EC 3.2.1.54); trehalose-6-phosphate hydrolase (EC 3.2.1.93); oligo-alpha-glucosidase (EC 3.2.1.10); maltogenic amylase (EC 3.2.1.133); neopullulanase (EC 3.2.1.135); alpha-glucosidase (EC 3.2.1.20); maltotetraose-forming alpha-amylase (EC 3.2.1.60); isoamylase (EC 3.2.1.68); glucodextranase (EC 3.2.1.70); maltohexaose-forming alpha-amylase (EC 3.2.1.98); maltotriose-forming alpha-amylase (EC 3.2.1.116); branching enzyme (EC 2.4.1.18); trehalose synthase (EC 5.4.99.16); 4-alpha-glucanotransferase (EC 2.4.1.25); maltopentaose-forming alpha-amylase (EC 3.2.1.-) ; amylosucrase (EC 2.4.1.4) ; sucrose phosphorylase (EC 2.4.1.7); malto-oligosyltrehalose trehalohydrolase (EC 3.2.1.141); isomaltulose synthase (EC 5.4.99.11); malto-oligosyltrehalose synthase (EC 5.4.99.15); amylo-alpha-1,6-glucosidase (EC 3.2.1.33); alpha-1,4-glucan: phosphate alpha-maltosyltransferase (EC 2.4.99.16); amino acid transporter; [retaining] sucrose 6(F)-phosphate phosphorylase (EC 2.4.1.329); [retaining] glucosylglycerol phosphorylase (EC 2.4.1.359); ; Glucosylglycerate phosphorylase (EC 2.4.1.352); [retaining] sucrose alpha-glucosidase (EC 3.2.1.48); oligosaccharide alpha-4-glucosyltransferase (EC 2.4.1.161)	GH13
member	3174	-	-	-	-	-	HG5280713	metabolism	Carbohydrate transport and metabolism	4ANCA	Belongs to the glycosyl hydrolase 13 family	411479.BACUNI_01464	Bacteria	Bacteroidetes	Bacteroidia	Bacteroidales	Bacteroidaceae	Mediterranea	Mediterranea massiliensis	alpha-amylase (EC 3.2.1.1); pullulanase (EC 3.2.1.41); cyclomaltodextrin glucanotransferase (EC 2.4.1.19); cyclomaltodextrinase (EC 3.2.1.54); trehalose-6-phosphate hydrolase (EC 3.2.1.93); oligo-alpha-glucosidase (EC 3.2.1.10); maltogenic amylase (EC 3.2.1.133); neopullulanase (EC 3.2.1.135); alpha-glucosidase (EC 3.2.1.20); maltotetraose-forming alpha-amylase (EC 3.2.1.60); isoamylase (EC 3.2.1.68); glucodextranase (EC 3.2.1.70); maltohexaose-forming alpha-amylase (EC 3.2.1.98); maltotriose-forming alpha-amylase (EC 3.2.1.116); branching enzyme (EC 2.4.1.18); trehalose synthase (EC 5.4.99.16); 4-alpha-glucanotransferase (EC 2.4.1.25); maltopentaose-forming alpha-amylase (EC 3.2.1.-) ; amylosucrase (EC 2.4.1.4) ; sucrose phosphorylase (EC 2.4.1.7); malto-oligosyltrehalose trehalohydrolase (EC 3.2.1.141); isomaltulose synthase (EC 5.4.99.11); malto-oligosyltrehalose synthase (EC 5.4.99.15); amylo-alpha-1,6-glucosidase (EC 3.2.1.33); alpha-1,4-glucan: phosphate alpha-maltosyltransferase (EC 2.4.99.16); amino acid transporter; [retaining] sucrose 6(F)-phosphate phosphorylase (EC 2.4.1.329); [retaining] glucosylglycerol phosphorylase (EC 2.4.1.359); ; Glucosylglycerate phosphorylase (EC 2.4.1.352); [retaining] sucrose alpha-glucosidase (EC 3.2.1.48); oligosaccharide alpha-4-glucosyltransferase (EC 2.4.1.161)	GH13
member	3174	-	-	-	-	-	HG5282242	metabolism	Carbohydrate transport and metabolism	4ANCA	Belongs to the glycosyl hydrolase 13 family	1121101.HMPREF1532_02503	Bacteria	Bacteroidetes	Bacteroidia	Bacteroidales	Bacteroidaceae	Bacteroides	Bacteroides salyersiae	alpha-amylase (EC 3.2.1.1); pullulanase (EC 3.2.1.41); cyclomaltodextrin glucanotransferase (EC 2.4.1.19); cyclomaltodextrinase (EC 3.2.1.54); trehalose-6-phosphate hydrolase (EC 3.2.1.93); oligo-alpha-glucosidase (EC 3.2.1.10); maltogenic amylase (EC 3.2.1.133); neopullulanase (EC 3.2.1.135); alpha-glucosidase (EC 3.2.1.20); maltotetraose-forming alpha-amylase (EC 3.2.1.60); isoamylase (EC 3.2.1.68); glucodextranase (EC 3.2.1.70); maltohexaose-forming alpha-amylase (EC 3.2.1.98); maltotriose-forming alpha-amylase (EC 3.2.1.116); branching enzyme (EC 2.4.1.18); trehalose synthase (EC 5.4.99.16); 4-alpha-glucanotransferase (EC 2.4.1.25); maltopentaose-forming alpha-amylase (EC 3.2.1.-) ; amylosucrase (EC 2.4.1.4) ; sucrose phosphorylase (EC 2.4.1.7); malto-oligosyltrehalose trehalohydrolase (EC 3.2.1.141); isomaltulose synthase (EC 5.4.99.11); malto-oligosyltrehalose synthase (EC 5.4.99.15); amylo-alpha-1,6-glucosidase (EC 3.2.1.33); alpha-1,4-glucan: phosphate alpha-maltosyltransferase (EC 2.4.99.16); amino acid transporter; [retaining] sucrose 6(F)-phosphate phosphorylase (EC 2.4.1.329); [retaining] glucosylglycerol phosphorylase (EC 2.4.1.359); ; Glucosylglycerate phosphorylase (EC 2.4.1.352); [retaining] sucrose alpha-glucosidase (EC 3.2.1.48); oligosaccharide alpha-4-glucosyltransferase (EC 2.4.1.161)	GH13
member	3174	-	-	-	-	-	HG5291220	metabolism	Carbohydrate transport and metabolism	2FMHS	Belongs to the glycosyl hydrolase 13 family	537011.PREVCOP_05856	Bacteria	Bacteroidetes	Bacteroidia	Bacteroidales	Prevotellaceae	Prevotella	Prevotella sp. CAG:732	endo-beta-1,3-glucanase (EC 3.2.1.39)	GH158
member	3174	-	-	-	-	-	HG5291594	metabolism	Carbohydrate transport and metabolism	2FMHS	Belongs to the glycosyl hydrolase 13 family	537011.PREVCOP_05856	Bacteria	Bacteroidetes	Bacteroidia	Bacteroidales	Prevotellaceae	Prevotella	Prevotella copri	endo-beta-1,3-glucanase (EC 3.2.1.39)	GH158
member	3174	-	-	-	-	-	HG5291744	metabolism	Carbohydrate transport and metabolism	2FMHS	Belongs to the glycosyl hydrolase 13 family	537011.PREVCOP_05856	Bacteria	Bacteroidetes	Bacteroidia	Bacteroidales	Prevotellaceae	Prevotella	Prevotella sp. P4-67	alpha-amylase (EC 3.2.1.1); pullulanase (EC 3.2.1.41); cyclomaltodextrin glucanotransferase (EC 2.4.1.19); cyclomaltodextrinase (EC 3.2.1.54); trehalose-6-phosphate hydrolase (EC 3.2.1.93); oligo-alpha-glucosidase (EC 3.2.1.10); maltogenic amylase (EC 3.2.1.133); neopullulanase (EC 3.2.1.135); alpha-glucosidase (EC 3.2.1.20); maltotetraose-forming alpha-amylase (EC 3.2.1.60); isoamylase (EC 3.2.1.68); glucodextranase (EC 3.2.1.70); maltohexaose-forming alpha-amylase (EC 3.2.1.98); maltotriose-forming alpha-amylase (EC 3.2.1.116); branching enzyme (EC 2.4.1.18); trehalose synthase (EC 5.4.99.16); 4-alpha-glucanotransferase (EC 2.4.1.25); maltopentaose-forming alpha-amylase (EC 3.2.1.-) ; amylosucrase (EC 2.4.1.4) ; sucrose phosphorylase (EC 2.4.1.7); malto-oligosyltrehalose trehalohydrolase (EC 3.2.1.141); isomaltulose synthase (EC 5.4.99.11); malto-oligosyltrehalose synthase (EC 5.4.99.15); amylo-alpha-1,6-glucosidase (EC 3.2.1.33); alpha-1,4-glucan: phosphate alpha-maltosyltransferase (EC 2.4.99.16); amino acid transporter; [retaining] sucrose 6(F)-phosphate phosphorylase (EC 2.4.1.329); [retaining] glucosylglycerol phosphorylase (EC 2.4.1.359); ; Glucosylglycerate phosphorylase (EC 2.4.1.352); [retaining] sucrose alpha-glucosidase (EC 3.2.1.48); oligosaccharide alpha-4-glucosyltransferase (EC 2.4.1.161)	GH13
member	3174	-	-	-	-	-	HG5291744	-	-	-	-	-	Bacteria	Bacteroidetes	Bacteroidia	Bacteroidales	Prevotellaceae	Prevotella	Prevotella sp. P5-108	-	-
member	3174	-	-	-	-	-	HG5291744	-	-	-	-	-	Bacteria	Bacteroidetes	Bacteroidia	Bacteroidales	Prevotellaceae	Prevotella	unclassified	-	-
member	3174	-	-	-	-	-	HG5293652	metabolism	Carbohydrate transport and metabolism	2FMHS	Belongs to the glycosyl hydrolase 13 family	873513.HMPREF6485_1035	Bacteria	Bacteroidetes	Bacteroidia	Bacteroidales	Prevotellaceae	Prevotella	Prevotella marseillensis	beta-mannanase (EC 3.2.1.78)	GH113
member	3174	-	-	-	-	-	HG5293652	-	-	-	-	-	Bacteria	Bacteroidetes	Bacteroidia	Bacteroidales	Prevotellaceae	Prevotella	Prevotella rara	-	-
member	3174	-	-	-	-	-	HG5294243	metabolism	Carbohydrate transport and metabolism	2FMHS	Belongs to the glycosyl hydrolase 13 family	537011.PREVCOP_05856	unclassified	unclassified	unclassified	unclassified	unclassified	unclassified	unclassified	alpha-amylase (EC 3.2.1.1); pullulanase (EC 3.2.1.41); cyclomaltodextrin glucanotransferase (EC 2.4.1.19); cyclomaltodextrinase (EC 3.2.1.54); trehalose-6-phosphate hydrolase (EC 3.2.1.93); oligo-alpha-glucosidase (EC 3.2.1.10); maltogenic amylase (EC 3.2.1.133); neopullulanase (EC 3.2.1.135); alpha-glucosidase (EC 3.2.1.20); maltotetraose-forming alpha-amylase (EC 3.2.1.60); isoamylase (EC 3.2.1.68); glucodextranase (EC 3.2.1.70); maltohexaose-forming alpha-amylase (EC 3.2.1.98); maltotriose-forming alpha-amylase (EC 3.2.1.116); branching enzyme (EC 2.4.1.18); trehalose synthase (EC 5.4.99.16); 4-alpha-glucanotransferase (EC 2.4.1.25); maltopentaose-forming alpha-amylase (EC 3.2.1.-) ; amylosucrase (EC 2.4.1.4) ; sucrose phosphorylase (EC 2.4.1.7); malto-oligosyltrehalose trehalohydrolase (EC 3.2.1.141); isomaltulose synthase (EC 5.4.99.11); malto-oligosyltrehalose synthase (EC 5.4.99.15); amylo-alpha-1,6-glucosidase (EC 3.2.1.33); alpha-1,4-glucan: phosphate alpha-maltosyltransferase (EC 2.4.99.16); amino acid transporter; [retaining] sucrose 6(F)-phosphate phosphorylase (EC 2.4.1.329); [retaining] glucosylglycerol phosphorylase (EC 2.4.1.359); ; Glucosylglycerate phosphorylase (EC 2.4.1.352); [retaining] sucrose alpha-glucosidase (EC 3.2.1.48); oligosaccharide alpha-4-glucosyltransferase (EC 2.4.1.161)	GH13
member	3174	-	-	-	-	-	HG5297807	metabolism	Carbohydrate transport and metabolism	2FMHS	Belongs to the glycosyl hydrolase 13 family	537011.PREVCOP_05856	Bacteria	Bacteroidetes	Bacteroidia	Bacteroidales	Prevotellaceae	Prevotella	Prevotella sp. AM42-24	endo-beta-1,3-glucanase (EC 3.2.1.39)	GH158
member	3174	-	-	-	-	-	HG5312831	metabolism	Carbohydrate transport and metabolism	2FMHS	Belongs to the glycosyl hydrolase 13 family	537011.PREVCOP_05856	Bacteria	Bacteroidetes	Bacteroidia	Bacteroidales	Prevotellaceae	Prevotella	Prevotella copri	endo-beta-1,3-glucanase (EC 3.2.1.39)	GH158
member	3174	-	-	-	-	-	HG5313003	metabolism	Carbohydrate transport and metabolism	2FMHS	Belongs to the glycosyl hydrolase 13 family	537011.PREVCOP_05856	Bacteria	Bacteroidetes	Bacteroidia	Bacteroidales	Prevotellaceae	Prevotella	Prevotella sp. P4-51	alpha-amylase (EC 3.2.1.1); pullulanase (EC 3.2.1.41); cyclomaltodextrin glucanotransferase (EC 2.4.1.19); cyclomaltodextrinase (EC 3.2.1.54); trehalose-6-phosphate hydrolase (EC 3.2.1.93); oligo-alpha-glucosidase (EC 3.2.1.10); maltogenic amylase (EC 3.2.1.133); neopullulanase (EC 3.2.1.135); alpha-glucosidase (EC 3.2.1.20); maltotetraose-forming alpha-amylase (EC 3.2.1.60); isoamylase (EC 3.2.1.68); glucodextranase (EC 3.2.1.70); maltohexaose-forming alpha-amylase (EC 3.2.1.98); maltotriose-forming alpha-amylase (EC 3.2.1.116); branching enzyme (EC 2.4.1.18); trehalose synthase (EC 5.4.99.16); 4-alpha-glucanotransferase (EC 2.4.1.25); maltopentaose-forming alpha-amylase (EC 3.2.1.-) ; amylosucrase (EC 2.4.1.4) ; sucrose phosphorylase (EC 2.4.1.7); malto-oligosyltrehalose trehalohydrolase (EC 3.2.1.141); isomaltulose synthase (EC 5.4.99.11); malto-oligosyltrehalose synthase (EC 5.4.99.15); amylo-alpha-1,6-glucosidase (EC 3.2.1.33); alpha-1,4-glucan: phosphate alpha-maltosyltransferase (EC 2.4.99.16); amino acid transporter; [retaining] sucrose 6(F)-phosphate phosphorylase (EC 2.4.1.329); [retaining] glucosylglycerol phosphorylase (EC 2.4.1.359); ; Glucosylglycerate phosphorylase (EC 2.4.1.352); [retaining] sucrose alpha-glucosidase (EC 3.2.1.48); oligosaccharide alpha-4-glucosyltransferase (EC 2.4.1.161)	GH13
group	3175	25	53	206	14.01	98.55	HG0297477;HG1002118;HG1055659;HG1082665;HG2239530;HG2275315;HG2420831;HG2421106;HG2424403;HG2430948;HG2430964;HG2432883;HG2433156;HG2435103;HG2435712;HG2452250;HG2452507;HG2462183;HG2462440;HG2463233;HG2463636;HG2464576;HG2466527;HG2494651;HG2814890	cellular processes and signaling	Posttranslational modification, protein turnover, chaperones	COG0386	Belongs to the glutathione peroxidase family	various	Bacteria	Bacteroidetes	Bacteroidia	Bacteroidales	Prevotellaceae	Prevotella	various	unclassified	unclassified	0.1	-	0.1	-	0.0	-	0.0	-	25/25	25/25	21/25	23/25	(9)/25	22/25	22/25	22/25	22/25	22/25	22/25	(7)/25	0/0	0/0
member	3175	-	-	-	-	-	HG0297477	cellular processes and signaling	Posttranslational modification, protein turnover, chaperones	COG0386	Belongs to the glutathione peroxidase family	264731.PRU_1347	Bacteria	Bacteroidetes	Bacteroidia	Bacteroidales	Prevotellaceae	Prevotella	Prevotella sp. tc2-28	unclassified	unclassified
member	3175	-	-	-	-	-	HG1002118	cellular processes and signaling	Posttranslational modification, protein turnover, chaperones	COG0386	Belongs to the glutathione peroxidase family	537011.PREVCOP_04544	Bacteria	Bacteroidetes	Bacteroidia	Bacteroidales	Prevotellaceae	Prevotella	Prevotella copri	unclassified	unclassified
member	3175	-	-	-	-	-	HG1055659	cellular processes and signaling	Posttranslational modification, protein turnover, chaperones	2FTA9	Belongs to the glutathione peroxidase family	679190.HMPREF0650_1651	unclassified	unclassified	unclassified	unclassified	unclassified	unclassified	unclassified	unclassified	unclassified
member	3175	-	-	-	-	-	HG1082665	cellular processes and signaling	Posttranslational modification, protein turnover, chaperones	COG0386	Belongs to the glutathione peroxidase family	1410613.JNKF01000011_gene825	unclassified	unclassified	unclassified	unclassified	unclassified	unclassified	unclassified	unclassified	unclassified
member	3175	-	-	-	-	-	HG2239530	cellular processes and signaling	Posttranslational modification, protein turnover, chaperones	COG0386	Belongs to the glutathione peroxidase family	537011.PREVCOP_04544	Bacteria	Bacteroidetes	Bacteroidia	Bacteroidales	Prevotellaceae	Prevotella	Prevotella sp. CAG:604	unclassified	unclassified
member	3175	-	-	-	-	-	HG2275315	cellular processes and signaling	Posttranslational modification, protein turnover, chaperones	COG0386	Belongs to the glutathione peroxidase family	264731.PRU_1347	Bacteria	Bacteroidetes	Bacteroidia	Bacteroidales	Prevotellaceae	Prevotella	Prevotella pectinovora	unclassified	unclassified
member	3175	-	-	-	-	-	HG2275315	-	-	-	-	-	Bacteria	Bacteroidetes	Bacteroidia	Bacteroidales	Prevotellaceae	Prevotella	Prevotella sp. CAG:592	-	-
member	3175	-	-	-	-	-	HG2420831	cellular processes and signaling	Posttranslational modification, protein turnover, chaperones	COG0386	Belongs to the glutathione peroxidase family	1002367.HMPREF0673_00874	Bacteria	Bacteroidetes	Bacteroidia	Bacteroidales	Prevotellaceae	Prevotella	Prevotella stercorea	unclassified	unclassified
member	3175	-	-	-	-	-	HG2421106	cellular processes and signaling	Posttranslational modification, protein turnover, chaperones	COG0386	Belongs to the glutathione peroxidase family	1408310.JHUW01000011_gene1908	Bacteria	Bacteroidetes	Bacteroidia	Bacteroidales	Prevotellaceae	Prevotella	Prevotella lascolaii	unclassified	unclassified
member	3175	-	-	-	-	-	HG2421106	-	-	-	-	-	Bacteria	Bacteroidetes	Bacteroidia	Bacteroidales	Prevotellaceae	Prevotella	Prevotella sp. AG:487_50_53	-	-
member	3175	-	-	-	-	-	HG2421106	-	-	-	-	-	Bacteria	Bacteroidetes	Bacteroidia	Bacteroidales	Prevotellaceae	Prevotella	Prevotella sp. CAG:487	-	-
member	3175	-	-	-	-	-	HG2424403	cellular processes and signaling	Posttranslational modification, protein turnover, chaperones	COG0386	Belongs to the glutathione peroxidase family	1002367.HMPREF0673_00874	Bacteria	Bacteroidetes	Bacteroidia	Bacteroidales	Prevotellaceae	Prevotella	Prevotella sp. 885	unclassified	unclassified
member	3175	-	-	-	-	-	HG2430948	cellular processes and signaling	Posttranslational modification, protein turnover, chaperones	COG0386	Belongs to the glutathione peroxidase family	264731.PRU_1347	Bacteria	Bacteroidetes	Bacteroidia	Bacteroidales	Prevotellaceae	Prevotella	Prevotella pectinovora	unclassified	unclassified
member	3175	-	-	-	-	-	HG2430948	-	-	-	-	-	Bacteria	Bacteroidetes	Bacteroidia	Bacteroidales	Prevotellaceae	Prevotella	Prevotella sp. CAG:592	-	-
member	3175	-	-	-	-	-	HG2430964	cellular processes and signaling	Posttranslational modification, protein turnover, chaperones	COG0386	Belongs to the glutathione peroxidase family	1002367.HMPREF0673_00874	Bacteria	Bacteroidetes	Bacteroidia	Bacteroidales	Prevotellaceae	Prevotella	Prevotella sp. CAG:520	unclassified	unclassified
member	3175	-	-	-	-	-	HG2430964	-	-	-	-	-	Bacteria	Bacteroidetes	Bacteroidia	Bacteroidales	Prevotellaceae	Prevotella	Prevotella stercorea CAG:629	-	-
member	3175	-	-	-	-	-	HG2432883	cellular processes and signaling	Posttranslational modification, protein turnover, chaperones	COG0386	Belongs to the glutathione peroxidase family	264731.PRU_1347	Bacteria	Bacteroidetes	Bacteroidia	Bacteroidales	Prevotellaceae	Prevotella	Prevotella lascolaii	unclassified	unclassified
member	3175	-	-	-	-	-	HG2432883	-	-	-	-	-	Bacteria	Bacteroidetes	Bacteroidia	Bacteroidales	Prevotellaceae	Prevotella	Prevotella sp. AG:487_50_53	-	-
member	3175	-	-	-	-	-	HG2432883	-	-	-	-	-	Bacteria	Bacteroidetes	Bacteroidia	Bacteroidales	Prevotellaceae	Prevotella	Prevotella sp. CAG:487	-	-
member	3175	-	-	-	-	-	HG2433156	cellular processes and signaling	Posttranslational modification, protein turnover, chaperones	4P4QG	Glutathione peroxidase	1122989.KB898578_gene1271	Bacteria	Bacteroidetes	Bacteroidia	Bacteroidales	Prevotellaceae	Prevotella	Prevotella sp. CAG:924	unclassified	unclassified
member	3175	-	-	-	-	-	HG2435103	cellular processes and signaling	Posttranslational modification, protein turnover, chaperones	COG0386	Belongs to the glutathione peroxidase family	264731.PRU_1347	Bacteria	Bacteroidetes	Bacteroidia	Bacteroidales	Prevotellaceae	Prevotella	Prevotella sp. CAG:1058	unclassified	unclassified
member	3175	-	-	-	-	-	HG2435712	cellular processes and signaling	Posttranslational modification, protein turnover, chaperones	COG0386	Belongs to the glutathione peroxidase family	688246.Premu_1790	unclassified	unclassified	unclassified	unclassified	unclassified	unclassified	unclassified	unclassified	unclassified
member	3175	-	-	-	-	-	HG2452250	cellular processes and signaling	Posttranslational modification, protein turnover, chaperones	COG0386	Belongs to the glutathione peroxidase family	537011.PREVCOP_04544	Bacteria	Bacteroidetes	Bacteroidia	Bacteroidales	Prevotellaceae	Prevotella	Prevotella copri	unclassified	unclassified
member	3175	-	-	-	-	-	HG2452507	cellular processes and signaling	Posttranslational modification, protein turnover, chaperones	COG0386	Belongs to the glutathione peroxidase family	537011.PREVCOP_04544	Bacteria	Bacteroidetes	Bacteroidia	Bacteroidales	Prevotellaceae	Prevotella	Prevotella copri	unclassified	unclassified
member	3175	-	-	-	-	-	HG2462183	cellular processes and signaling	Posttranslational modification, protein turnover, chaperones	COG0386	Belongs to the glutathione peroxidase family	537011.PREVCOP_04544	Bacteria	Bacteroidetes	Bacteroidia	Bacteroidales	Prevotellaceae	Prevotella	Prevotella copri	unclassified	unclassified
member	3175	-	-	-	-	-	HG2462183	-	-	-	-	-	Bacteria	Bacteroidetes	Bacteroidia	Bacteroidales	Prevotellaceae	Prevotella	Prevotella copri CAG:164	-	-
member	3175	-	-	-	-	-	HG2462440	cellular processes and signaling	Posttranslational modification, protein turnover, chaperones	4P4QG	Glutathione peroxidase	888832.HMPREF9420_2300	Bacteria	Bacteroidetes	Bacteroidia	Bacteroidales	Prevotellaceae	Prevotella	Prevotella salivae	unclassified	unclassified
member	3175	-	-	-	-	-	HG2463233	cellular processes and signaling	Posttranslational modification, protein turnover, chaperones	COG0386	Belongs to the glutathione peroxidase family	537011.PREVCOP_04544	Bacteria	Bacteroidetes	Bacteroidia	Bacteroidales	Prevotellaceae	Prevotella	Prevotella copri	unclassified	unclassified
member	3175	-	-	-	-	-	HG2463233	-	-	-	-	-	Bacteria	Bacteroidetes	Bacteroidia	Bacteroidales	Prevotellaceae	Prevotella	Prevotella sp. CAG:386	-	-
member	3175	-	-	-	-	-	HG2463636	cellular processes and signaling	Posttranslational modification, protein turnover, chaperones	4NR3T	Belongs to the glutathione peroxidase family	767031.HMPREF9137_0089	Bacteria	Bacteroidetes	Bacteroidia	Bacteroidales	Prevotellaceae	Prevotella	Prevotella sp. P4-67	unclassified	unclassified
member	3175	-	-	-	-	-	HG2463636	-	-	-	-	-	Bacteria	Bacteroidetes	Bacteroidia	Bacteroidales	Prevotellaceae	Prevotella	Prevotella sp. P5-64	-	-
member	3175	-	-	-	-	-	HG2463636	-	-	-	-	-	Bacteria	Bacteroidetes	Bacteroidia	Bacteroidales	Prevotellaceae	Prevotella	unclassified	-	-
member	3175	-	-	-	-	-	HG2464576	cellular processes and signaling	Posttranslational modification, protein turnover, chaperones	COG0386	Belongs to the glutathione peroxidase family	537011.PREVCOP_04544	Bacteria	Bacteroidetes	Bacteroidia	Bacteroidales	Prevotellaceae	Prevotella	unclassified	unclassified	unclassified
member	3175	-	-	-	-	-	HG2466527	cellular processes and signaling	Posttranslational modification, protein turnover, chaperones	COG0386	Belongs to the glutathione peroxidase family	537011.PREVCOP_04544	Bacteria	Bacteroidetes	Bacteroidia	Bacteroidales	Prevotellaceae	Prevotella	Prevotella copri	unclassified	unclassified
member	3175	-	-	-	-	-	HG2494651	cellular processes and signaling	Posttranslational modification, protein turnover, chaperones	COG0386	Belongs to the glutathione peroxidase family	537011.PREVCOP_04544	Bacteria	Bacteroidetes	Bacteroidia	Bacteroidales	Prevotellaceae	Prevotella	Prevotella copri	unclassified	unclassified
member	3175	-	-	-	-	-	HG2814890	cellular processes and signaling	Posttranslational modification, protein turnover, chaperones	COG0386	Belongs to the glutathione peroxidase family	264731.PRU_1347	Bacteria	Bacteroidetes	Bacteroidia	Bacteroidales	Prevotellaceae	Prevotella	Prevotella ruminicola	unclassified	unclassified
group	3176	36	53	417	7.01	97.74	HG0297799;HG0310547;HG0695288;HG0857740;HG1515065;HG1529101;HG1878204;HG1972843;HG1999237;HG2015255;HG2168046;HG2276318;HG2608859;HG2801053;HG2831109;HG3052948;HG3056760;HG3155529;HG3263277;HG3303834;HG3356669;HG3363394;HG3502267;HG3655934;HG3760638;HG4600234;HG4601229;HG4601232;HG4602968;HG4604444;HG4605985;HG4642985;HG4653537;HG4683950;HG4686616;HG4718776	metabolism	Coenzyme transport and metabolism	3WGFU	Involved in the synthesis of meso-diaminopimelate (m-DAP or DL-DAP), required for both lysine and peptidoglycan biosynthesis. Catalyzes the direct conversion of tetrahydrodipicolinate to LL-diaminopimelate	various	Bacteria	Firmicutes	Clostridia	Eubacteriales	Oscillospiraceae	Faecalibacterium	Faecalibacterium prausnitzii	unclassified	unclassified	0.1	-	0.1	-	0.0	-	0.0	-	36/36	36/36	36/36	36/36	(9)/36	35/36	35/36	35/36	35/36	32/36	27/36	23/36	0/0	0/0
member	3176	-	-	-	-	-	HG0297799	metabolism	Coenzyme transport and metabolism	3WGFU	Involved in the synthesis of meso-diaminopimelate (m-DAP or DL-DAP), required for both lysine and peptidoglycan biosynthesis. Catalyzes the direct conversion of tetrahydrodipicolinate to LL-diaminopimelate	748224.HMPREF9436_00879	Bacteria	Firmicutes	Clostridia	Eubacteriales	Oscillospiraceae	Faecalibacterium	Faecalibacterium prausnitzii	unclassified	unclassified
member	3176	-	-	-	-	-	HG0297799	-	-	-	-	-	Bacteria	Firmicutes	Clostridia	Eubacteriales	Oscillospiraceae	Faecalibacterium	Faecalibacterium sp. AF27-11BH	-	-
member	3176	-	-	-	-	-	HG0297799	-	-	-	-	-	Bacteria	Firmicutes	Clostridia	Eubacteriales	Oscillospiraceae	Faecalibacterium	Faecalibacterium sp. AM43-5AT	-	-
member	3176	-	-	-	-	-	HG0297799	-	-	-	-	-	Bacteria	Firmicutes	Clostridia	Eubacteriales	Oscillospiraceae	Faecalibacterium	unclassified	-	-
member	3176	-	-	-	-	-	HG0297799	-	-	-	-	-	Bacteria	Firmicutes	Clostridia	Eubacteriales	Oscillospiraceae	Faecalibacterium	uncultured Faecalibacterium sp.	-	-
member	3176	-	-	-	-	-	HG0310547	metabolism	Coenzyme transport and metabolism	3WGFU	Involved in the synthesis of meso-diaminopimelate (m-DAP or DL-DAP), required for both lysine and peptidoglycan biosynthesis. Catalyzes the direct conversion of tetrahydrodipicolinate to LL-diaminopimelate	718252.FP2_15790	Bacteria	Firmicutes	Clostridia	Eubacteriales	Oscillospiraceae	Faecalibacterium	Faecalibacterium prausnitzii	unclassified	unclassified
member	3176	-	-	-	-	-	HG0310547	-	-	-	-	-	Bacteria	Firmicutes	Clostridia	Eubacteriales	Oscillospiraceae	Faecalibacterium	Faecalibacterium sp. CAG:82	-	-
member	3176	-	-	-	-	-	HG0695288	metabolism	Coenzyme transport and metabolism	3WGFU	Involved in the synthesis of meso-diaminopimelate (m-DAP or DL-DAP), required for both lysine and peptidoglycan biosynthesis. Catalyzes the direct conversion of tetrahydrodipicolinate to LL-diaminopimelate	411483.FAEPRAA2165_01392	Bacteria	Firmicutes	Clostridia	Eubacteriales	Oscillospiraceae	Faecalibacterium	Faecalibacterium prausnitzii	unclassified	unclassified
member	3176	-	-	-	-	-	HG0695288	-	-	-	-	-	Bacteria	Firmicutes	Clostridia	Eubacteriales	Oscillospiraceae	Faecalibacterium	unclassified	-	-
member	3176	-	-	-	-	-	HG0857740	metabolism	Coenzyme transport and metabolism	3WGFU	Involved in the synthesis of meso-diaminopimelate (m-DAP or DL-DAP), required for both lysine and peptidoglycan biosynthesis. Catalyzes the direct conversion of tetrahydrodipicolinate to LL-diaminopimelate	411483.FAEPRAA2165_01392	Bacteria	Firmicutes	Clostridia	Eubacteriales	Oscillospiraceae	Faecalibacterium	Faecalibacterium prausnitzii	unclassified	unclassified
member	3176	-	-	-	-	-	HG0857740	-	-	-	-	-	Bacteria	Firmicutes	Clostridia	Eubacteriales	Oscillospiraceae	Faecalibacterium	Faecalibacterium sp. AF28-13AC	-	-
member	3176	-	-	-	-	-	HG0857740	-	-	-	-	-	Bacteria	Firmicutes	Clostridia	Eubacteriales	Oscillospiraceae	Faecalibacterium	Faecalibacterium sp. CLA-AA-H223	-	-
member	3176	-	-	-	-	-	HG0857740	-	-	-	-	-	Bacteria	Firmicutes	Clostridia	Eubacteriales	Oscillospiraceae	Faecalibacterium	Faecalibacterium sp. CLA-AA-H254	-	-
member	3176	-	-	-	-	-	HG0857740	-	-	-	-	-	Bacteria	Firmicutes	Clostridia	Eubacteriales	Oscillospiraceae	Faecalibacterium	Faecalibacterium sp. Marseille-Q3530	-	-
member	3176	-	-	-	-	-	HG0857740	-	-	-	-	-	Bacteria	Firmicutes	Clostridia	Eubacteriales	Oscillospiraceae	Faecalibacterium	unclassified	-	-
member	3176	-	-	-	-	-	HG0857740	-	-	-	-	-	Bacteria	Firmicutes	Clostridia	Eubacteriales	Oscillospiraceae	Faecalibacterium	uncultured Faecalibacterium sp.	-	-
member	3176	-	-	-	-	-	HG1515065	metabolism	Coenzyme transport and metabolism	3WGFU	Involved in the synthesis of meso-diaminopimelate (m-DAP or DL-DAP), required for both lysine and peptidoglycan biosynthesis. Catalyzes the direct conversion of tetrahydrodipicolinate to LL-diaminopimelate	657322.FPR_20330	Bacteria	Firmicutes	Clostridia	Eubacteriales	Oscillospiraceae	Faecalibacterium	Faecalibacterium prausnitzii	unclassified	unclassified
member	3176	-	-	-	-	-	HG1529101	metabolism	Coenzyme transport and metabolism	3WGFU	Involved in the synthesis of meso-diaminopimelate (m-DAP or DL-DAP), required for both lysine and peptidoglycan biosynthesis. Catalyzes the direct conversion of tetrahydrodipicolinate to LL-diaminopimelate	748224.HMPREF9436_00879	Bacteria	Firmicutes	Clostridia	Eubacteriales	Oscillospiraceae	Faecalibacterium	Faecalibacterium prausnitzii	unclassified	unclassified
member	3176	-	-	-	-	-	HG1529101	-	-	-	-	-	Bacteria	Firmicutes	Clostridia	Eubacteriales	Oscillospiraceae	Faecalibacterium	Faecalibacterium sp. AF27-11BH	-	-
member	3176	-	-	-	-	-	HG1529101	-	-	-	-	-	Bacteria	Firmicutes	Clostridia	Eubacteriales	Oscillospiraceae	Faecalibacterium	Faecalibacterium sp. AM43-5AT	-	-
member	3176	-	-	-	-	-	HG1529101	-	-	-	-	-	Bacteria	Firmicutes	Clostridia	Eubacteriales	Oscillospiraceae	Faecalibacterium	unclassified	-	-
member	3176	-	-	-	-	-	HG1529101	-	-	-	-	-	Bacteria	Firmicutes	Clostridia	Eubacteriales	Oscillospiraceae	Faecalibacterium	uncultured Faecalibacterium sp.	-	-
member	3176	-	-	-	-	-	HG1878204	metabolism	Coenzyme transport and metabolism	3WGFU	Involved in the synthesis of meso-diaminopimelate (m-DAP or DL-DAP), required for both lysine and peptidoglycan biosynthesis. Catalyzes the direct conversion of tetrahydrodipicolinate to LL-diaminopimelate	748224.HMPREF9436_00879	Bacteria	Firmicutes	Clostridia	Eubacteriales	Oscillospiraceae	Faecalibacterium	Faecalibacterium prausnitzii	unclassified	unclassified
member	3176	-	-	-	-	-	HG1878204	-	-	-	-	-	Bacteria	Firmicutes	Clostridia	Eubacteriales	Oscillospiraceae	Faecalibacterium	Faecalibacterium sp. CAG:82	-	-
member	3176	-	-	-	-	-	HG1878204	-	-	-	-	-	Bacteria	Firmicutes	Clostridia	Eubacteriales	Oscillospiraceae	Faecalibacterium	Faecalibacterium sp. OF04-11AC	-	-
member	3176	-	-	-	-	-	HG1972843	metabolism	Coenzyme transport and metabolism	3WGFU	Involved in the synthesis of meso-diaminopimelate (m-DAP or DL-DAP), required for both lysine and peptidoglycan biosynthesis. Catalyzes the direct conversion of tetrahydrodipicolinate to LL-diaminopimelate	411471.SUBVAR_06093	Bacteria	Firmicutes	Clostridia	Eubacteriales	Oscillospiraceae	Subdoligranulum	Subdoligranulum sp. APC924/74	unclassified	unclassified
member	3176	-	-	-	-	-	HG1999237	metabolism	Coenzyme transport and metabolism	3WGFU	Involved in the synthesis of meso-diaminopimelate (m-DAP or DL-DAP), required for both lysine and peptidoglycan biosynthesis. Catalyzes the direct conversion of tetrahydrodipicolinate to LL-diaminopimelate	411471.SUBVAR_06093	Bacteria	Firmicutes	Clostridia	Eubacteriales	unclassified	Gemmiger	Gemmiger formicilis	unclassified	unclassified
member	3176	-	-	-	-	-	HG2015255	metabolism	Coenzyme transport and metabolism	3WGFU	Involved in the synthesis of meso-diaminopimelate (m-DAP or DL-DAP), required for both lysine and peptidoglycan biosynthesis. Catalyzes the direct conversion of tetrahydrodipicolinate to LL-diaminopimelate	718252.FP2_15790	Bacteria	Firmicutes	Clostridia	Eubacteriales	Oscillospiraceae	Faecalibacterium	Faecalibacterium prausnitzii	unclassified	unclassified
member	3176	-	-	-	-	-	HG2168046	metabolism	Coenzyme transport and metabolism	3WGFU	Involved in the synthesis of meso-diaminopimelate (m-DAP or DL-DAP), required for both lysine and peptidoglycan biosynthesis. Catalyzes the direct conversion of tetrahydrodipicolinate to LL-diaminopimelate	411471.SUBVAR_06093	Bacteria	Firmicutes	Clostridia	Eubacteriales	Oscillospiraceae	Subdoligranulum	Subdoligranulum sp. APC924/74	unclassified	unclassified
member	3176	-	-	-	-	-	HG2276318	metabolism	Coenzyme transport and metabolism	3WGFU	Involved in the synthesis of meso-diaminopimelate (m-DAP or DL-DAP), required for both lysine and peptidoglycan biosynthesis. Catalyzes the direct conversion of tetrahydrodipicolinate to LL-diaminopimelate	411483.FAEPRAA2165_01392	Bacteria	Firmicutes	Clostridia	Eubacteriales	Oscillospiraceae	Faecalibacterium	Faecalibacterium prausnitzii	unclassified	unclassified
member	3176	-	-	-	-	-	HG2276318	-	-	-	-	-	Bacteria	Firmicutes	Clostridia	Eubacteriales	Oscillospiraceae	Faecalibacterium	unclassified	-	-
member	3176	-	-	-	-	-	HG2608859	metabolism	Coenzyme transport and metabolism	3WGFU	Involved in the synthesis of meso-diaminopimelate (m-DAP or DL-DAP), required for both lysine and peptidoglycan biosynthesis. Catalyzes the direct conversion of tetrahydrodipicolinate to LL-diaminopimelate	657322.FPR_20330	Bacteria	Firmicutes	Clostridia	Eubacteriales	Oscillospiraceae	Faecalibacterium	Faecalibacterium prausnitzii	unclassified	unclassified
member	3176	-	-	-	-	-	HG2801053	metabolism	Coenzyme transport and metabolism	3WGFU	Involved in the synthesis of meso-diaminopimelate (m-DAP or DL-DAP), required for both lysine and peptidoglycan biosynthesis. Catalyzes the direct conversion of tetrahydrodipicolinate to LL-diaminopimelate	411483.FAEPRAA2165_01392	Bacteria	Firmicutes	Clostridia	Eubacteriales	Oscillospiraceae	Faecalibacterium	Faecalibacterium prausnitzii	unclassified	unclassified
member	3176	-	-	-	-	-	HG2801053	-	-	-	-	-	Bacteria	Firmicutes	Clostridia	Eubacteriales	Oscillospiraceae	Faecalibacterium	unclassified	-	-
member	3176	-	-	-	-	-	HG2831109	metabolism	Coenzyme transport and metabolism	3WGFU	Involved in the synthesis of meso-diaminopimelate (m-DAP or DL-DAP), required for both lysine and peptidoglycan biosynthesis. Catalyzes the direct conversion of tetrahydrodipicolinate to LL-diaminopimelate	748224.HMPREF9436_00879	Bacteria	Firmicutes	Clostridia	Eubacteriales	Oscillospiraceae	Faecalibacterium	Faecalibacterium prausnitzii	unclassified	unclassified
member	3176	-	-	-	-	-	HG3052948	metabolism	Coenzyme transport and metabolism	3WGFU	Involved in the synthesis of meso-diaminopimelate (m-DAP or DL-DAP), required for both lysine and peptidoglycan biosynthesis. Catalyzes the direct conversion of tetrahydrodipicolinate to LL-diaminopimelate	657322.FPR_20330	Bacteria	Firmicutes	Clostridia	Eubacteriales	Oscillospiraceae	Faecalibacterium	Faecalibacterium prausnitzii	unclassified	unclassified
member	3176	-	-	-	-	-	HG3056760	metabolism	Coenzyme transport and metabolism	3WGFU	Involved in the synthesis of meso-diaminopimelate (m-DAP or DL-DAP), required for both lysine and peptidoglycan biosynthesis. Catalyzes the direct conversion of tetrahydrodipicolinate to LL-diaminopimelate	411483.FAEPRAA2165_01392	Bacteria	Firmicutes	Clostridia	Eubacteriales	Oscillospiraceae	Faecalibacterium	Faecalibacterium sp. CLA-AA-H223	unclassified	unclassified
member	3176	-	-	-	-	-	HG3155529	metabolism	Coenzyme transport and metabolism	3WGFU	Involved in the synthesis of meso-diaminopimelate (m-DAP or DL-DAP), required for both lysine and peptidoglycan biosynthesis. Catalyzes the direct conversion of tetrahydrodipicolinate to LL-diaminopimelate	718252.FP2_15790	Bacteria	Firmicutes	Clostridia	Eubacteriales	Oscillospiraceae	Faecalibacterium	Faecalibacterium prausnitzii	unclassified	unclassified
member	3176	-	-	-	-	-	HG3263277	metabolism	Coenzyme transport and metabolism	3WGFU	Involved in the synthesis of meso-diaminopimelate (m-DAP or DL-DAP), required for both lysine and peptidoglycan biosynthesis. Catalyzes the direct conversion of tetrahydrodipicolinate to LL-diaminopimelate	411471.SUBVAR_06093	Bacteria	Firmicutes	Clostridia	Eubacteriales	Oscillospiraceae	Subdoligranulum	Subdoligranulum sp. APC924/74	unclassified	unclassified
member	3176	-	-	-	-	-	HG3303834	metabolism	Coenzyme transport and metabolism	3WGFU	Involved in the synthesis of meso-diaminopimelate (m-DAP or DL-DAP), required for both lysine and peptidoglycan biosynthesis. Catalyzes the direct conversion of tetrahydrodipicolinate to LL-diaminopimelate	748224.HMPREF9436_00879	Bacteria	Firmicutes	Clostridia	Eubacteriales	Oscillospiraceae	Faecalibacterium	unclassified	unclassified	unclassified
member	3176	-	-	-	-	-	HG3356669	metabolism	Coenzyme transport and metabolism	3WGFU	Involved in the synthesis of meso-diaminopimelate (m-DAP or DL-DAP), required for both lysine and peptidoglycan biosynthesis. Catalyzes the direct conversion of tetrahydrodipicolinate to LL-diaminopimelate	748224.HMPREF9436_00879	Bacteria	Firmicutes	Clostridia	Eubacteriales	Oscillospiraceae	Faecalibacterium	unclassified	unclassified	unclassified
member	3176	-	-	-	-	-	HG3356669	-	-	-	-	-	Bacteria	Firmicutes	Clostridia	Eubacteriales	Oscillospiraceae	Faecalibacterium	uncultured Faecalibacterium sp.	-	-
member	3176	-	-	-	-	-	HG3363394	metabolism	Coenzyme transport and metabolism	3WGFU	Involved in the synthesis of meso-diaminopimelate (m-DAP or DL-DAP), required for both lysine and peptidoglycan biosynthesis. Catalyzes the direct conversion of tetrahydrodipicolinate to LL-diaminopimelate	718252.FP2_15790	Bacteria	Firmicutes	Clostridia	Eubacteriales	Oscillospiraceae	Faecalibacterium	Faecalibacterium prausnitzii	unclassified	unclassified
member	3176	-	-	-	-	-	HG3502267	metabolism	Coenzyme transport and metabolism	3WGFU	Involved in the synthesis of meso-diaminopimelate (m-DAP or DL-DAP), required for both lysine and peptidoglycan biosynthesis. Catalyzes the direct conversion of tetrahydrodipicolinate to LL-diaminopimelate	748224.HMPREF9436_00879	Bacteria	Firmicutes	Clostridia	Eubacteriales	Oscillospiraceae	Faecalibacterium	Faecalibacterium prausnitzii	unclassified	unclassified
member	3176	-	-	-	-	-	HG3655934	metabolism	Coenzyme transport and metabolism	3WGFU	Involved in the synthesis of meso-diaminopimelate (m-DAP or DL-DAP), required for both lysine and peptidoglycan biosynthesis. Catalyzes the direct conversion of tetrahydrodipicolinate to LL-diaminopimelate	718252.FP2_15790	Bacteria	Firmicutes	Clostridia	Eubacteriales	Oscillospiraceae	Faecalibacterium	Faecalibacterium longum	unclassified	unclassified
member	3176	-	-	-	-	-	HG3760638	metabolism	Coenzyme transport and metabolism	3WGFU	Involved in the synthesis of meso-diaminopimelate (m-DAP or DL-DAP), required for both lysine and peptidoglycan biosynthesis. Catalyzes the direct conversion of tetrahydrodipicolinate to LL-diaminopimelate	748224.HMPREF9436_00879	Bacteria	Firmicutes	Clostridia	Eubacteriales	Oscillospiraceae	Faecalibacterium	Faecalibacterium prausnitzii	unclassified	unclassified
member	3176	-	-	-	-	-	HG4600234	metabolism	Coenzyme transport and metabolism	3WGFU	Involved in the synthesis of meso-diaminopimelate (m-DAP or DL-DAP), required for both lysine and peptidoglycan biosynthesis. Catalyzes the direct conversion of tetrahydrodipicolinate to LL-diaminopimelate	411471.SUBVAR_06093	Bacteria	Firmicutes	Clostridia	Eubacteriales	unclassified	Gemmiger	Gemmiger formicilis	unclassified	unclassified
member	3176	-	-	-	-	-	HG4601229	metabolism	Coenzyme transport and metabolism	3WGFU	Involved in the synthesis of meso-diaminopimelate (m-DAP or DL-DAP), required for both lysine and peptidoglycan biosynthesis. Catalyzes the direct conversion of tetrahydrodipicolinate to LL-diaminopimelate	411471.SUBVAR_06093	Bacteria	Firmicutes	Clostridia	Eubacteriales	unclassified	Gemmiger	Gemmiger formicilis	unclassified	unclassified
member	3176	-	-	-	-	-	HG4601232	metabolism	Coenzyme transport and metabolism	3WGFU	Involved in the synthesis of meso-diaminopimelate (m-DAP or DL-DAP), required for both lysine and peptidoglycan biosynthesis. Catalyzes the direct conversion of tetrahydrodipicolinate to LL-diaminopimelate	411471.SUBVAR_06093	unclassified	unclassified	unclassified	unclassified	unclassified	unclassified	unclassified	unclassified	unclassified
member	3176	-	-	-	-	-	HG4602968	metabolism	Coenzyme transport and metabolism	3WGFU	Involved in the synthesis of meso-diaminopimelate (m-DAP or DL-DAP), required for both lysine and peptidoglycan biosynthesis. Catalyzes the direct conversion of tetrahydrodipicolinate to LL-diaminopimelate	657322.FPR_20330	Bacteria	Firmicutes	Clostridia	Eubacteriales	Oscillospiraceae	Faecalibacterium	Faecalibacterium prausnitzii	unclassified	unclassified
member	3176	-	-	-	-	-	HG4604444	metabolism	Coenzyme transport and metabolism	3WGFU	Involved in the synthesis of meso-diaminopimelate (m-DAP or DL-DAP), required for both lysine and peptidoglycan biosynthesis. Catalyzes the direct conversion of tetrahydrodipicolinate to LL-diaminopimelate	657322.FPR_20330	Bacteria	Firmicutes	Clostridia	Eubacteriales	Oscillospiraceae	Faecalibacterium	Faecalibacterium prausnitzii	unclassified	unclassified
member	3176	-	-	-	-	-	HG4605985	metabolism	Coenzyme transport and metabolism	3WGFU	Involved in the synthesis of meso-diaminopimelate (m-DAP or DL-DAP), required for both lysine and peptidoglycan biosynthesis. Catalyzes the direct conversion of tetrahydrodipicolinate to LL-diaminopimelate	718252.FP2_15790	Bacteria	Firmicutes	Clostridia	Eubacteriales	Oscillospiraceae	Faecalibacterium	Faecalibacterium prausnitzii	unclassified	unclassified
member	3176	-	-	-	-	-	HG4642985	metabolism	Coenzyme transport and metabolism	3WGFU	Involved in the synthesis of meso-diaminopimelate (m-DAP or DL-DAP), required for both lysine and peptidoglycan biosynthesis. Catalyzes the direct conversion of tetrahydrodipicolinate to LL-diaminopimelate	411471.SUBVAR_06093	Bacteria	Firmicutes	Clostridia	Eubacteriales	Oscillospiraceae	Subdoligranulum	Subdoligranulum sp. APC924/74	unclassified	unclassified
member	3176	-	-	-	-	-	HG4653537	metabolism	Coenzyme transport and metabolism	3WGFU	Involved in the synthesis of meso-diaminopimelate (m-DAP or DL-DAP), required for both lysine and peptidoglycan biosynthesis. Catalyzes the direct conversion of tetrahydrodipicolinate to LL-diaminopimelate	1160721.RBI_II00016	Bacteria	Firmicutes	Clostridia	Eubacteriales	Clostridiaceae	Clostridium	Clostridium sp. CAG:352	unclassified	unclassified
member	3176	-	-	-	-	-	HG4653537	-	-	-	-	-	Bacteria	Firmicutes	Clostridia	Eubacteriales	Oscillospiraceae	Ruminococcus	uncultured Ruminococcus sp.	-	-
member	3176	-	-	-	-	-	HG4683950	metabolism	Coenzyme transport and metabolism	3WGFU	Involved in the synthesis of meso-diaminopimelate (m-DAP or DL-DAP), required for both lysine and peptidoglycan biosynthesis. Catalyzes the direct conversion of tetrahydrodipicolinate to LL-diaminopimelate	657322.FPR_20330	Bacteria	Firmicutes	Clostridia	Eubacteriales	Oscillospiraceae	Faecalibacterium	Faecalibacterium prausnitzii	unclassified	unclassified
member	3176	-	-	-	-	-	HG4686616	metabolism	Coenzyme transport and metabolism	3WGFU	Involved in the synthesis of meso-diaminopimelate (m-DAP or DL-DAP), required for both lysine and peptidoglycan biosynthesis. Catalyzes the direct conversion of tetrahydrodipicolinate to LL-diaminopimelate	748224.HMPREF9436_00879	Bacteria	Firmicutes	Clostridia	Eubacteriales	Oscillospiraceae	Faecalibacterium	Faecalibacterium prausnitzii	unclassified	unclassified
member	3176	-	-	-	-	-	HG4718776	metabolism	Coenzyme transport and metabolism	3WGFU	Involved in the synthesis of meso-diaminopimelate (m-DAP or DL-DAP), required for both lysine and peptidoglycan biosynthesis. Catalyzes the direct conversion of tetrahydrodipicolinate to LL-diaminopimelate	411483.FAEPRAA2165_01392	Bacteria	Firmicutes	Clostridia	Eubacteriales	Oscillospiraceae	Faecalibacterium	Faecalibacterium prausnitzii	unclassified	unclassified
group	3177	1	-	-	-	-	HG0297894	information storage and processing	Replication, recombination and repair	249NM	Spore photoproduct lyase	585394.RHOM_12890	Bacteria	Firmicutes	Clostridia	Eubacteriales	Lachnospiraceae	Roseburia	Roseburia hominis	unclassified	unclassified	0.1	-	0.1	-	0.0	-	0.0	-	1/1	1/1	1/1	1/1	1/1	1/1	1/1	1/1	1/1	1/1	1/1	1/1	0/0	0/0
member	3177	-	-	-	-	-	HG0297894	information storage and processing	Replication, recombination and repair	249NM	Spore photoproduct lyase	585394.RHOM_12890	Bacteria	Firmicutes	Clostridia	Eubacteriales	Lachnospiraceae	Roseburia	Roseburia hominis	unclassified	unclassified
group	3178	1	-	-	-	-	HG0298009	cellular processes and signaling	various	4C06D	Prokaryotic N-terminal methylation motif	1506994.JNLQ01000002_gene3526	Bacteria	Firmicutes	Clostridia	Eubacteriales	Clostridiaceae	Hungatella	Hungatella sp. L12	unclassified	unclassified	0.1	-	0.1	-	0.0	-	0.0	-	1/1	1/1	1/1	1/1	1/1	1/1	1/1	1/1	1/1	1/1	1/1	1/1	0/0	0/0
member	3178	-	-	-	-	-	HG0298009	cellular processes and signaling	Cell motility	4C06D	Prokaryotic N-terminal methylation motif	1506994.JNLQ01000002_gene3526	Bacteria	Firmicutes	Clostridia	Eubacteriales	Clostridiaceae	Hungatella	Hungatella sp. L12	unclassified	unclassified
member	3178	-	-	-	-	-	HG0298009	cellular processes and signaling	Intracellular trafficking, secretion, and vesicular transport	4C06D	Prokaryotic N-terminal methylation motif	1506994.JNLQ01000002_gene3526	-	-	-	-	-	-	-	-	-
group	3179	32	53	1133	9.11	99.84	HG0298712;HG2883124;HG3328871;HG3740665;HG3778658;HG3960561;HG4604077;HG4791179;HG4847846;HG5120681;HG5202623;HG5368252;HG5524741;HG5533829;HG5534865;HG5538464;HG5540502;HG5541557;HG5544489;HG5544722;HG5544749;HG5544940;HG5546007;HG5551719;HG5553432;HG5553452;HG5553539;HG5553831;HG5554163;HG5554417;HG5556286;HG5557663	metabolism	Coenzyme transport and metabolism	4AWE3	TonB-linked outer membrane protein, SusC RagA family	various	Bacteria	Bacteroidetes	Bacteroidia	Bacteroidales	Bacteroidaceae	various	various	unclassified	unclassified	0.1	-	0.1	-	0.0	-	0.0	-	32/32	24/32	21/32	21/32	(10)/32	31/32	31/32	31/32	31/32	24/32	(14)/32	(10)/32	0/0	0/0
member	3179	-	-	-	-	-	HG0298712	metabolism	Coenzyme transport and metabolism	4AWE3	TonB-linked outer membrane protein, SusC RagA family	411901.BACCAC_01365	Bacteria	Bacteroidetes	Bacteroidia	Bacteroidales	Bacteroidaceae	Bacteroides	Bacteroides caccae	unclassified	unclassified
member	3179	-	-	-	-	-	HG2883124	metabolism	Coenzyme transport and metabolism	4AWE3	TonB-linked outer membrane protein, SusC RagA family	435590.BVU_0946	Bacteria	Bacteroidetes	Bacteroidia	Bacteroidales	Bacteroidaceae	Phocaeicola	Phocaeicola dorei	unclassified	unclassified
member	3179	-	-	-	-	-	HG2883124	-	-	-	-	-	Bacteria	Bacteroidetes	Bacteroidia	Bacteroidales	Bacteroidaceae	Phocaeicola	Phocaeicola vulgatus	-	-
member	3179	-	-	-	-	-	HG2883124	-	-	-	-	-	Bacteria	Bacteroidetes	Bacteroidia	Bacteroidales	Bacteroidaceae	Phocaeicola	unclassified	-	-
member	3179	-	-	-	-	-	HG3328871	metabolism	Coenzyme transport and metabolism	4AWE3	TonB-linked outer membrane protein, SusC RagA family	435590.BVU_0946	Bacteria	Bacteroidetes	Bacteroidia	Bacteroidales	Bacteroidaceae	Phocaeicola	Phocaeicola dorei	unclassified	unclassified
member	3179	-	-	-	-	-	HG3328871	-	-	-	-	-	Bacteria	Bacteroidetes	Bacteroidia	Bacteroidales	Bacteroidaceae	Phocaeicola	Phocaeicola vulgatus	-	-
member	3179	-	-	-	-	-	HG3328871	-	-	-	-	-	Bacteria	Bacteroidetes	Bacteroidia	Bacteroidales	Bacteroidaceae	Phocaeicola	unclassified	-	-
member	3179	-	-	-	-	-	HG3740665	metabolism	Inorganic ion transport and metabolism	22W9I	CarboxypepD_reg-like domain	411477.PARMER_01464	Bacteria	Bacteroidetes	Bacteroidia	Bacteroidales	Tannerellaceae	Parabacteroides	Parabacteroides johnsonii	unclassified	unclassified
member	3179	-	-	-	-	-	HG3778658	metabolism	Coenzyme transport and metabolism	4AWE3	TonB-linked outer membrane protein, SusC RagA family	435590.BVU_0946	Bacteria	Bacteroidetes	Bacteroidia	Bacteroidales	Bacteroidaceae	Phocaeicola	Phocaeicola vulgatus	unclassified	unclassified
member	3179	-	-	-	-	-	HG3778658	-	-	-	-	-	Bacteria	Bacteroidetes	Bacteroidia	Bacteroidales	Bacteroidaceae	Phocaeicola	unclassified	-	-
member	3179	-	-	-	-	-	HG3960561	metabolism	Coenzyme transport and metabolism	23270	TonB-dependent Receptor Plug Domain	1235803.C825_02065	Bacteria	Bacteroidetes	Bacteroidia	Bacteroidales	Tannerellaceae	Parabacteroides	Parabacteroides goldsteinii	unclassified	unclassified
member	3179	-	-	-	-	-	HG3960561	-	-	-	-	-	Bacteria	Bacteroidetes	Bacteroidia	Bacteroidales	Tannerellaceae	Parabacteroides	Parabacteroides sp. ASF519	-	-
member	3179	-	-	-	-	-	HG3960561	-	-	-	-	-	Bacteria	Bacteroidetes	Bacteroidia	Bacteroidales	Tannerellaceae	Parabacteroides	unclassified	-	-
member	3179	-	-	-	-	-	HG4604077	metabolism	Coenzyme transport and metabolism	4AWE3	TonB-linked outer membrane protein, SusC RagA family	435590.BVU_0946	Bacteria	Bacteroidetes	Bacteroidia	Bacteroidales	Bacteroidaceae	Phocaeicola	Phocaeicola vulgatus	unclassified	unclassified
member	3179	-	-	-	-	-	HG4604077	-	-	-	-	-	Bacteria	Bacteroidetes	Bacteroidia	Bacteroidales	Bacteroidaceae	Phocaeicola	unclassified	-	-
member	3179	-	-	-	-	-	HG4791179	metabolism	Coenzyme transport and metabolism	4AWE3	TonB-linked outer membrane protein, SusC RagA family	435590.BVU_0946	Bacteria	Bacteroidetes	Bacteroidia	Bacteroidales	Bacteroidaceae	Phocaeicola	Phocaeicola dorei	unclassified	unclassified
member	3179	-	-	-	-	-	HG4791179	-	-	-	-	-	Bacteria	Bacteroidetes	Bacteroidia	Bacteroidales	Bacteroidaceae	Phocaeicola	Phocaeicola vulgatus	-	-
member	3179	-	-	-	-	-	HG4791179	-	-	-	-	-	Bacteria	Bacteroidetes	Bacteroidia	Bacteroidales	Bacteroidaceae	Phocaeicola	unclassified	-	-
member	3179	-	-	-	-	-	HG4847846	metabolism	Inorganic ion transport and metabolism	22W9I	CarboxypepD_reg-like domain	411477.PARMER_01464	Bacteria	Bacteroidetes	Bacteroidia	Bacteroidales	Bacteroidaceae	Bacteroides	Bacteroides faecis	unclassified	unclassified
member	3179	-	-	-	-	-	HG4847846	-	-	-	-	-	Bacteria	Bacteroidetes	Bacteroidia	Bacteroidales	Tannerellaceae	Parabacteroides	Parabacteroides merdae	-	-
member	3179	-	-	-	-	-	HG4847846	-	-	-	-	-	Bacteria	Bacteroidetes	Bacteroidia	Bacteroidales	Tannerellaceae	Parabacteroides	unclassified	-	-
member	3179	-	-	-	-	-	HG5120681	metabolism	Coenzyme transport and metabolism	4AWE3	TonB-linked outer membrane protein, SusC RagA family	435590.BVU_0946	Bacteria	Bacteroidetes	Bacteroidia	Bacteroidales	Bacteroidaceae	Phocaeicola	Phocaeicola vulgatus	unclassified	unclassified
member	3179	-	-	-	-	-	HG5202623	metabolism	Coenzyme transport and metabolism	4AWE3	TonB-linked outer membrane protein, SusC RagA family	411901.BACCAC_02900	Bacteria	Bacteroidetes	Bacteroidia	Bacteroidales	Bacteroidaceae	Bacteroides	Bacteroides sp. CAG:598	unclassified	unclassified
member	3179	-	-	-	-	-	HG5368252	metabolism	Coenzyme transport and metabolism	4AWE3	TonB-linked outer membrane protein, SusC RagA family	435590.BVU_0946	Bacteria	Bacteroidetes	Bacteroidia	Bacteroidales	Bacteroidaceae	Phocaeicola	Phocaeicola vulgatus	unclassified	unclassified
member	3179	-	-	-	-	-	HG5368252	-	-	-	-	-	Bacteria	Bacteroidetes	Bacteroidia	Bacteroidales	Bacteroidaceae	Phocaeicola	unclassified	-	-
member	3179	-	-	-	-	-	HG5524741	metabolism	Coenzyme transport and metabolism	4AWE3	TonB-linked outer membrane protein, SusC RagA family	435590.BVU_0946	Bacteria	Bacteroidetes	Bacteroidia	Bacteroidales	Bacteroidaceae	Phocaeicola	Phocaeicola vulgatus	unclassified	unclassified
member	3179	-	-	-	-	-	HG5533829	metabolism	Coenzyme transport and metabolism	23270	TonB-dependent Receptor Plug Domain	1235803.C825_02065	unclassified	unclassified	unclassified	unclassified	unclassified	unclassified	unclassified	unclassified	unclassified
member	3179	-	-	-	-	-	HG5534865	metabolism	Coenzyme transport and metabolism	4AWE3	TonB-linked outer membrane protein, SusC RagA family	411901.BACCAC_03609	Bacteria	Bacteroidetes	Bacteroidia	Bacteroidales	Bacteroidaceae	Bacteroides	Bacteroides caccae	unclassified	unclassified
member	3179	-	-	-	-	-	HG5534865	-	-	-	-	-	Bacteria	Bacteroidetes	Bacteroidia	Bacteroidales	Bacteroidaceae	Bacteroides	Bacteroides caccae CAG:21	-	-
member	3179	-	-	-	-	-	HG5538464	metabolism	Coenzyme transport and metabolism	4AWE3	TonB-linked outer membrane protein, SusC RagA family	411901.BACCAC_03609	Bacteria	Bacteroidetes	Bacteroidia	Bacteroidales	Bacteroidaceae	Bacteroides	Bacteroides caccae	unclassified	unclassified
member	3179	-	-	-	-	-	HG5538464	-	-	-	-	-	Bacteria	Bacteroidetes	Bacteroidia	Bacteroidales	Bacteroidaceae	Bacteroides	Bacteroides caccae CAG:21	-	-
member	3179	-	-	-	-	-	HG5540502	metabolism	Coenzyme transport and metabolism	23270	TonB-dependent Receptor Plug Domain	1122971.BAME01000111_gene6061	Bacteria	Bacteroidetes	Bacteroidia	Bacteroidales	Bacteroidaceae	Bacteroides	Bacteroides cutis	unclassified	unclassified
member	3179	-	-	-	-	-	HG5540502	-	-	-	-	-	Bacteria	Bacteroidetes	Bacteroidia	Bacteroidales	Bacteroidaceae	Bacteroides	Bacteroides sp. OM08-11	-	-
member	3179	-	-	-	-	-	HG5541557	metabolism	Coenzyme transport and metabolism	4AWE3	TonB-linked outer membrane protein, SusC RagA family	411901.BACCAC_02900	Bacteria	Bacteroidetes	Bacteroidia	Bacteroidales	Bacteroidaceae	Bacteroides	Bacteroides caccae	unclassified	unclassified
member	3179	-	-	-	-	-	HG5544489	metabolism	Inorganic ion transport and metabolism	22W9I	CarboxypepD_reg-like domain	411477.PARMER_00003	Bacteria	Bacteroidetes	Bacteroidia	Bacteroidales	Bacteroidaceae	Bacteroides	Bacteroides cellulosilyticus	unclassified	unclassified
member	3179	-	-	-	-	-	HG5544489	-	-	-	-	-	Bacteria	Bacteroidetes	Bacteroidia	Bacteroidales	Bacteroidaceae	Bacteroides	uncultured Bacteroides sp.	-	-
member	3179	-	-	-	-	-	HG5544489	-	-	-	-	-	Bacteria	Firmicutes	unclassified	unclassified	unclassified	unclassified	Firmicutes bacterium	-	-
member	3179	-	-	-	-	-	HG5544722	metabolism	Inorganic ion transport and metabolism	22W9I	CarboxypepD_reg-like domain	411477.PARMER_01464	Bacteria	Bacteroidetes	Bacteroidia	Bacteroidales	Tannerellaceae	Parabacteroides	Parabacteroides merdae	unclassified	unclassified
member	3179	-	-	-	-	-	HG5544722	-	-	-	-	-	Bacteria	Bacteroidetes	Bacteroidia	Bacteroidales	Tannerellaceae	Parabacteroides	Parabacteroides sp. merdae-related_45_40	-	-
member	3179	-	-	-	-	-	HG5544749	metabolism	Inorganic ion transport and metabolism	22W9I	CarboxypepD_reg-like domain	411477.PARMER_01464	Bacteria	Bacteroidetes	Bacteroidia	Bacteroidales	Tannerellaceae	Parabacteroides	unclassified	unclassified	unclassified
member	3179	-	-	-	-	-	HG5544940	metabolism	Inorganic ion transport and metabolism	22W9I	CarboxypepD_reg-like domain	411477.PARMER_01464	Bacteria	Bacteroidetes	Bacteroidia	Bacteroidales	Tannerellaceae	Parabacteroides	Parabacteroides johnsonii	unclassified	unclassified
member	3179	-	-	-	-	-	HG5546007	metabolism	Coenzyme transport and metabolism	4AWE3	TonB-linked outer membrane protein, SusC RagA family	411901.BACCAC_02900	Bacteria	Bacteroidetes	Bacteroidia	Bacteroidales	Bacteroidaceae	Bacteroides	Bacteroides caccae	unclassified	unclassified
member	3179	-	-	-	-	-	HG5551719	metabolism	Coenzyme transport and metabolism	4AWE3	TonB-linked outer membrane protein, SusC RagA family	411901.BACCAC_01365	Bacteria	Bacteroidetes	Bacteroidia	Bacteroidales	Bacteroidaceae	Bacteroides	Bacteroides caccae	unclassified	unclassified
member	3179	-	-	-	-	-	HG5551719	-	-	-	-	-	Bacteria	Bacteroidetes	Bacteroidia	Bacteroidales	Bacteroidaceae	Bacteroides	Bacteroides caccae CAG:21	-	-
member	3179	-	-	-	-	-	HG5551719	-	-	-	-	-	Bacteria	Bacteroidetes	Bacteroidia	Bacteroidales	Bacteroidaceae	Bacteroides	Bacteroides sp. 43_46	-	-
member	3179	-	-	-	-	-	HG5553432	metabolism	Coenzyme transport and metabolism	4AWE3	TonB-linked outer membrane protein, SusC RagA family	411901.BACCAC_01365	Bacteria	Bacteroidetes	Bacteroidia	Bacteroidales	Bacteroidaceae	Bacteroides	Bacteroides caccae	unclassified	unclassified
member	3179	-	-	-	-	-	HG5553452	metabolism	Coenzyme transport and metabolism	4AWE3	TonB-linked outer membrane protein, SusC RagA family	411901.BACCAC_01365	Bacteria	Bacteroidetes	Bacteroidia	Bacteroidales	Bacteroidaceae	Bacteroides	Bacteroides caccae	unclassified	unclassified
member	3179	-	-	-	-	-	HG5553539	metabolism	Coenzyme transport and metabolism	4AWE3	TonB-linked outer membrane protein, SusC RagA family	435590.BVU_0946	Bacteria	Bacteroidetes	Bacteroidia	Bacteroidales	Bacteroidaceae	Phocaeicola	Phocaeicola vulgatus	unclassified	unclassified
member	3179	-	-	-	-	-	HG5553539	-	-	-	-	-	Bacteria	Bacteroidetes	Bacteroidia	Bacteroidales	Bacteroidaceae	Phocaeicola	unclassified	-	-
member	3179	-	-	-	-	-	HG5553831	metabolism	Coenzyme transport and metabolism	4AWE3	TonB-linked outer membrane protein, SusC RagA family	411901.BACCAC_01365	Bacteria	Bacteroidetes	Bacteroidia	Bacteroidales	Bacteroidaceae	Bacteroides	Bacteroides cutis	unclassified	unclassified
member	3179	-	-	-	-	-	HG5554163	metabolism	Inorganic ion transport and metabolism	22W9I	CarboxypepD_reg-like domain	742726.HMPREF9448_02231	Bacteria	Bacteroidetes	Bacteroidia	Bacteroidales	Barnesiellaceae	Barnesiella	Barnesiella intestinihominis	unclassified	unclassified
member	3179	-	-	-	-	-	HG5554417	metabolism	Inorganic ion transport and metabolism	22W9I	CarboxypepD_reg-like domain	742726.HMPREF9448_02231	Bacteria	Bacteroidetes	Bacteroidia	Bacteroidales	Barnesiellaceae	Barnesiella	Barnesiella sp. An22	unclassified	unclassified
member	3179	-	-	-	-	-	HG5556286	metabolism	Coenzyme transport and metabolism	4AWE3	TonB-linked outer membrane protein, SusC RagA family	763034.HMPREF9446_02937	Bacteria	Bacteroidetes	Bacteroidia	Bacteroidales	Bacteroidaceae	Bacteroides	Bacteroides fluxus	unclassified	unclassified
member	3179	-	-	-	-	-	HG5557663	metabolism	Coenzyme transport and metabolism	4AWE3	TonB-linked outer membrane protein, SusC RagA family	435590.BVU_0946	Bacteria	Bacteroidetes	Bacteroidia	Bacteroidales	Bacteroidaceae	Phocaeicola	Phocaeicola vulgatus	unclassified	unclassified
member	3179	-	-	-	-	-	HG5557663	-	-	-	-	-	Bacteria	Bacteroidetes	Bacteroidia	Bacteroidales	Bacteroidaceae	Phocaeicola	unclassified	-	-
group	3180	23	53	327	13.68	99.7	HG0298807;HG1342386;HG2369239;HG2485899;HG3156117;HG3705542;HG3744820;HG3875041;HG4014785;HG4045044;HG4051573;HG4054418;HG4112779;HG4113062;HG4114846;HG4116001;HG4116383;HG4116435;HG4120329;HG4120359;HG4154038;HG4161245;P30899	cellular processes and signaling	Defense mechanisms	4AP3Z	COG2367 Beta-lactamase class A	various	Bacteria	Bacteroidetes	Bacteroidia	Bacteroidales	Bacteroidaceae	Bacteroides	various	unclassified	unclassified	0.1	-	0.1	-	0.0	-	0.0	-	23/23	23/23	14/23	14/23	(10)/23	22/23	22/23	20/23	20/23	19/23	18/23	(6)/23	0/0	0/0
member	3180	-	-	-	-	-	HG0298807	cellular processes and signaling	Defense mechanisms	4AP3Z	COG2367 Beta-lactamase class A	1121098.HMPREF1534_03125	Bacteria	Bacteroidetes	Bacteroidia	Bacteroidales	Bacteroidaceae	Bacteroides	Bacteroides eggerthii	unclassified	unclassified
member	3180	-	-	-	-	-	HG0298807	-	-	-	-	-	Bacteria	Bacteroidetes	Bacteroidia	Bacteroidales	Bacteroidaceae	Bacteroides	Bacteroides fluxus	-	-
member	3180	-	-	-	-	-	HG0298807	-	-	-	-	-	Bacteria	Bacteroidetes	Bacteroidia	Bacteroidales	Bacteroidaceae	Bacteroides	Bacteroides fragilis	-	-
member	3180	-	-	-	-	-	HG0298807	-	-	-	-	-	Bacteria	Bacteroidetes	Bacteroidia	Bacteroidales	Bacteroidaceae	Bacteroides	Bacteroides ovatus	-	-
member	3180	-	-	-	-	-	HG0298807	-	-	-	-	-	Bacteria	Bacteroidetes	Bacteroidia	Bacteroidales	Bacteroidaceae	Bacteroides	Bacteroides pyogenes	-	-
member	3180	-	-	-	-	-	HG0298807	-	-	-	-	-	Bacteria	Bacteroidetes	Bacteroidia	Bacteroidales	Bacteroidaceae	Bacteroides	Bacteroides sp. 3_1_33FAA	-	-
member	3180	-	-	-	-	-	HG0298807	-	-	-	-	-	Bacteria	Bacteroidetes	Bacteroidia	Bacteroidales	Bacteroidaceae	Bacteroides	Bacteroides sp. 4_1_36	-	-
member	3180	-	-	-	-	-	HG0298807	-	-	-	-	-	Bacteria	Bacteroidetes	Bacteroidia	Bacteroidales	Bacteroidaceae	Bacteroides	Bacteroides sp. AF14-46	-	-
member	3180	-	-	-	-	-	HG0298807	-	-	-	-	-	Bacteria	Bacteroidetes	Bacteroidia	Bacteroidales	Bacteroidaceae	Bacteroides	Bacteroides sp. AF39-10AT	-	-
member	3180	-	-	-	-	-	HG0298807	-	-	-	-	-	Bacteria	Bacteroidetes	Bacteroidia	Bacteroidales	Bacteroidaceae	Bacteroides	Bacteroides sp. AM16-15	-	-
member	3180	-	-	-	-	-	HG0298807	-	-	-	-	-	Bacteria	Bacteroidetes	Bacteroidia	Bacteroidales	Bacteroidaceae	Bacteroides	Bacteroides sp. AM51-7	-	-
member	3180	-	-	-	-	-	HG0298807	-	-	-	-	-	Bacteria	Bacteroidetes	Bacteroidia	Bacteroidales	Bacteroidaceae	Bacteroides	Bacteroides sp. CF01-10NS	-	-
member	3180	-	-	-	-	-	HG0298807	-	-	-	-	-	Bacteria	Bacteroidetes	Bacteroidia	Bacteroidales	Bacteroidaceae	Bacteroides	Bacteroides stercoris	-	-
member	3180	-	-	-	-	-	HG0298807	-	-	-	-	-	Bacteria	Bacteroidetes	Bacteroidia	Bacteroidales	Bacteroidaceae	Bacteroides	Bacteroides thetaiotaomicron	-	-
member	3180	-	-	-	-	-	HG0298807	-	-	-	-	-	Bacteria	Bacteroidetes	Bacteroidia	Bacteroidales	Bacteroidaceae	Bacteroides	Bacteroides uniformis	-	-
member	3180	-	-	-	-	-	HG0298807	-	-	-	-	-	Bacteria	Bacteroidetes	Bacteroidia	Bacteroidales	Bacteroidaceae	Bacteroides	Bacteroides xylanisolvens	-	-
member	3180	-	-	-	-	-	HG0298807	-	-	-	-	-	Bacteria	Bacteroidetes	Bacteroidia	Bacteroidales	Bacteroidaceae	Bacteroides	uncultured Bacteroides sp.	-	-
member	3180	-	-	-	-	-	HG0298807	-	-	-	-	-	Bacteria	Bacteroidetes	Bacteroidia	Bacteroidales	Bacteroidaceae	Phocaeicola	Phocaeicola dorei	-	-
member	3180	-	-	-	-	-	HG0298807	-	-	-	-	-	Bacteria	Bacteroidetes	Bacteroidia	Bacteroidales	Bacteroidaceae	Phocaeicola	Phocaeicola vulgatus	-	-
member	3180	-	-	-	-	-	HG0298807	-	-	-	-	-	Bacteria	Bacteroidetes	Bacteroidia	Bacteroidales	Bacteroidaceae	unclassified	unclassified	-	-
member	3180	-	-	-	-	-	HG0298807	-	-	-	-	-	Bacteria	Bacteroidetes	Bacteroidia	Bacteroidales	Odoribacteraceae	Butyricimonas	Butyricimonas faecalis	-	-
member	3180	-	-	-	-	-	HG0298807	-	-	-	-	-	Bacteria	Bacteroidetes	Bacteroidia	Bacteroidales	Odoribacteraceae	unclassified	Odoribacteraceae bacterium	-	-
member	3180	-	-	-	-	-	HG0298807	-	-	-	-	-	Bacteria	Bacteroidetes	Bacteroidia	Bacteroidales	Prevotellaceae	Hallella	Hallella sp. CLA-AA-H145	-	-
member	3180	-	-	-	-	-	HG0298807	-	-	-	-	-	Bacteria	Bacteroidetes	Bacteroidia	Bacteroidales	Prevotellaceae	Paraprevotella	Paraprevotella clara	-	-
member	3180	-	-	-	-	-	HG0298807	-	-	-	-	-	Bacteria	Bacteroidetes	Bacteroidia	Bacteroidales	Prevotellaceae	Prevotella	Prevotella amnii	-	-
member	3180	-	-	-	-	-	HG0298807	-	-	-	-	-	Bacteria	Bacteroidetes	Bacteroidia	Bacteroidales	Prevotellaceae	Prevotella	Prevotella bivia	-	-
member	3180	-	-	-	-	-	HG0298807	-	-	-	-	-	Bacteria	Bacteroidetes	Bacteroidia	Bacteroidales	Prevotellaceae	Prevotella	Prevotella buccae	-	-
member	3180	-	-	-	-	-	HG0298807	-	-	-	-	-	Bacteria	Bacteroidetes	Bacteroidia	Bacteroidales	Prevotellaceae	Prevotella	Prevotella copri	-	-
member	3180	-	-	-	-	-	HG0298807	-	-	-	-	-	Bacteria	Bacteroidetes	Bacteroidia	Bacteroidales	Prevotellaceae	Prevotella	Prevotella denticola	-	-
member	3180	-	-	-	-	-	HG0298807	-	-	-	-	-	Bacteria	Bacteroidetes	Bacteroidia	Bacteroidales	Prevotellaceae	Prevotella	Prevotella disiens	-	-
member	3180	-	-	-	-	-	HG0298807	-	-	-	-	-	Bacteria	Bacteroidetes	Bacteroidia	Bacteroidales	Prevotellaceae	Prevotella	Prevotella intermedia	-	-
member	3180	-	-	-	-	-	HG0298807	-	-	-	-	-	Bacteria	Bacteroidetes	Bacteroidia	Bacteroidales	Prevotellaceae	Prevotella	Prevotella jejuni	-	-
member	3180	-	-	-	-	-	HG0298807	-	-	-	-	-	Bacteria	Bacteroidetes	Bacteroidia	Bacteroidales	Prevotellaceae	Prevotella	Prevotella melaninogenica	-	-
member	3180	-	-	-	-	-	HG0298807	-	-	-	-	-	Bacteria	Bacteroidetes	Bacteroidia	Bacteroidales	Prevotellaceae	Prevotella	Prevotella nigrescens	-	-
member	3180	-	-	-	-	-	HG0298807	-	-	-	-	-	Bacteria	Bacteroidetes	Bacteroidia	Bacteroidales	Prevotellaceae	Prevotella	Prevotella oralis	-	-
member	3180	-	-	-	-	-	HG0298807	-	-	-	-	-	Bacteria	Bacteroidetes	Bacteroidia	Bacteroidales	Prevotellaceae	Prevotella	Prevotella oris	-	-
member	3180	-	-	-	-	-	HG0298807	-	-	-	-	-	Bacteria	Bacteroidetes	Bacteroidia	Bacteroidales	Prevotellaceae	Prevotella	Prevotella pectinovora	-	-
member	3180	-	-	-	-	-	HG0298807	-	-	-	-	-	Bacteria	Bacteroidetes	Bacteroidia	Bacteroidales	Prevotellaceae	Prevotella	Prevotella pleuritidis	-	-
member	3180	-	-	-	-	-	HG0298807	-	-	-	-	-	Bacteria	Bacteroidetes	Bacteroidia	Bacteroidales	Prevotellaceae	Prevotella	Prevotella salivae	-	-
member	3180	-	-	-	-	-	HG0298807	-	-	-	-	-	Bacteria	Bacteroidetes	Bacteroidia	Bacteroidales	Prevotellaceae	Prevotella	Prevotella sp. ICM33	-	-
member	3180	-	-	-	-	-	HG0298807	-	-	-	-	-	Bacteria	Bacteroidetes	Bacteroidia	Bacteroidales	Prevotellaceae	Prevotella	Prevotella sp. P4-51	-	-
member	3180	-	-	-	-	-	HG0298807	-	-	-	-	-	Bacteria	Bacteroidetes	Bacteroidia	Bacteroidales	Prevotellaceae	Prevotella	Prevotella sp. P4-67	-	-
member	3180	-	-	-	-	-	HG0298807	-	-	-	-	-	Bacteria	Bacteroidetes	Bacteroidia	Bacteroidales	Prevotellaceae	Prevotella	Prevotella sp. P5-108	-	-
member	3180	-	-	-	-	-	HG0298807	-	-	-	-	-	Bacteria	Bacteroidetes	Bacteroidia	Bacteroidales	Prevotellaceae	Prevotella	Prevotella sp. P5-64	-	-
member	3180	-	-	-	-	-	HG0298807	-	-	-	-	-	Bacteria	Bacteroidetes	Bacteroidia	Bacteroidales	Prevotellaceae	Prevotella	Prevotella timonensis	-	-
member	3180	-	-	-	-	-	HG0298807	-	-	-	-	-	Bacteria	Bacteroidetes	Bacteroidia	Bacteroidales	Prevotellaceae	Prevotella	unclassified	-	-
member	3180	-	-	-	-	-	HG0298807	-	-	-	-	-	Bacteria	Bacteroidetes	Bacteroidia	Bacteroidales	Tannerellaceae	Parabacteroides	Parabacteroides distasonis	-	-
member	3180	-	-	-	-	-	HG0298807	-	-	-	-	-	Bacteria	Bacteroidetes	Bacteroidia	Bacteroidales	Tannerellaceae	Parabacteroides	Parabacteroides goldsteinii	-	-
member	3180	-	-	-	-	-	HG0298807	-	-	-	-	-	Bacteria	Bacteroidetes	Bacteroidia	Bacteroidales	Tannerellaceae	Parabacteroides	Parabacteroides merdae	-	-
member	3180	-	-	-	-	-	HG0298807	-	-	-	-	-	Bacteria	Bacteroidetes	Bacteroidia	Bacteroidales	Tannerellaceae	Parabacteroides	Parabacteroides sp. 20_3	-	-
member	3180	-	-	-	-	-	HG0298807	-	-	-	-	-	Bacteria	Bacteroidetes	Bacteroidia	Bacteroidales	Tannerellaceae	Parabacteroides	Parabacteroides sp. AM17-47	-	-
member	3180	-	-	-	-	-	HG0298807	-	-	-	-	-	Bacteria	Bacteroidetes	Bacteroidia	Bacteroidales	Tannerellaceae	Parabacteroides	Parabacteroides sp. AM27-42	-	-
member	3180	-	-	-	-	-	HG0298807	-	-	-	-	-	Bacteria	Bacteroidetes	Bacteroidia	Bacteroidales	Tannerellaceae	Tannerella	Tannerella serpentiformis	-	-
member	3180	-	-	-	-	-	HG0298807	-	-	-	-	-	Bacteria	Bacteroidetes	Bacteroidia	Bacteroidales	unclassified	unclassified	Bacteroidales bacterium	-	-
member	3180	-	-	-	-	-	HG0298807	-	-	-	-	-	Bacteria	Bacteroidetes	Bacteroidia	Bacteroidales	unclassified	unclassified	Bacteroidales bacterium KA00251	-	-
member	3180	-	-	-	-	-	HG0298807	-	-	-	-	-	Bacteria	Bacteroidetes	Bacteroidia	Bacteroidales	unclassified	unclassified	Bacteroidales bacterium KA00344	-	-
member	3180	-	-	-	-	-	HG0298807	-	-	-	-	-	Bacteria	Bacteroidetes	Bacteroidia	Bacteroidales	unclassified	unclassified	unclassified	-	-
member	3180	-	-	-	-	-	HG0298807	-	-	-	-	-	Bacteria	Bacteroidetes	Flavobacteriia	Flavobacteriales	Flavobacteriaceae	Capnocytophaga	Capnocytophaga cynodegmi	-	-
member	3180	-	-	-	-	-	HG0298807	-	-	-	-	-	Bacteria	Bacteroidetes	Flavobacteriia	Flavobacteriales	Flavobacteriaceae	Capnocytophaga	Capnocytophaga ochracea	-	-
member	3180	-	-	-	-	-	HG0298807	-	-	-	-	-	Bacteria	Bacteroidetes	Flavobacteriia	Flavobacteriales	Flavobacteriaceae	Capnocytophaga	Capnocytophaga sp. oral taxon 332	-	-
member	3180	-	-	-	-	-	HG0298807	-	-	-	-	-	Bacteria	Bacteroidetes	unclassified	unclassified	unclassified	unclassified	unclassified	-	-
member	3180	-	-	-	-	-	HG0298807	-	-	-	-	-	Bacteria	Chlamydiae	Chlamydiia	Chlamydiales	Chlamydiaceae	Chlamydia	Chlamydia trachomatis	-	-
member	3180	-	-	-	-	-	HG0298807	-	-	-	-	-	Bacteria	Firmicutes	Negativicutes	Veillonellales	Veillonellaceae	Veillonella	Veillonella parvula	-	-
member	3180	-	-	-	-	-	HG0298807	-	-	-	-	-	Bacteria	Firmicutes	Negativicutes	Veillonellales	Veillonellaceae	Veillonella	Veillonella rogosae	-	-
member	3180	-	-	-	-	-	HG0298807	-	-	-	-	-	Bacteria	Proteobacteria	Epsilonproteobacteria	Campylobacterales	Campylobacteraceae	Campylobacter	Campylobacter concisus	-	-
member	3180	-	-	-	-	-	HG0298807	-	-	-	-	-	Bacteria	unclassified	unclassified	unclassified	unclassified	unclassified	unclassified	-	-
member	3180	-	-	-	-	-	HG0298807	-	-	-	-	-	Bacteria	unclassified	unclassified	unclassified	unclassified	unclassified	uncultured bacterium	-	-
member	3180	-	-	-	-	-	HG0298807	-	-	-	-	-	Viruses	Uroviricota	Caudoviricetes	Caudovirales	unclassified	unclassified	Caudovirales sp.	-	-
member	3180	-	-	-	-	-	HG0298807	-	-	-	-	-	unclassified	unclassified	unclassified	unclassified	unclassified	unclassified	Cloning vector pLMF01	-	-
member	3180	-	-	-	-	-	HG0298807	-	-	-	-	-	unclassified	unclassified	unclassified	unclassified	unclassified	unclassified	Cloning vector pLMF03	-	-
member	3180	-	-	-	-	-	HG0298807	-	-	-	-	-	unclassified	unclassified	unclassified	unclassified	unclassified	unclassified	Cloning vector pLMF04	-	-
member	3180	-	-	-	-	-	HG0298807	-	-	-	-	-	unclassified	unclassified	unclassified	unclassified	unclassified	unclassified	Cloning vector pLMF05	-	-
member	3180	-	-	-	-	-	HG0298807	-	-	-	-	-	unclassified	unclassified	unclassified	unclassified	unclassified	unclassified	Shuttle vector pRES	-	-
member	3180	-	-	-	-	-	HG1342386	cellular processes and signaling	Defense mechanisms	2FMI6	beta-lactamase	762968.HMPREF9441_00393	Bacteria	Bacteroidetes	Bacteroidia	Bacteroidales	Bacteroidaceae	Bacteroides	Bacteroides fragilis	unclassified	unclassified
member	3180	-	-	-	-	-	HG1342386	-	-	-	-	-	Bacteria	Bacteroidetes	Bacteroidia	Bacteroidales	Bacteroidaceae	Bacteroides	Bacteroides ovatus	-	-
member	3180	-	-	-	-	-	HG1342386	-	-	-	-	-	Bacteria	Bacteroidetes	Bacteroidia	Bacteroidales	Bacteroidaceae	Phocaeicola	Phocaeicola dorei	-	-
member	3180	-	-	-	-	-	HG1342386	-	-	-	-	-	Bacteria	Bacteroidetes	Bacteroidia	Bacteroidales	Bacteroidaceae	Phocaeicola	Phocaeicola sartorii	-	-
member	3180	-	-	-	-	-	HG1342386	-	-	-	-	-	Bacteria	Bacteroidetes	Bacteroidia	Bacteroidales	Bacteroidaceae	Phocaeicola	Phocaeicola vulgatus	-	-
member	3180	-	-	-	-	-	HG1342386	-	-	-	-	-	Bacteria	Bacteroidetes	Bacteroidia	Bacteroidales	Prevotellaceae	Paraprevotella	Paraprevotella clara	-	-
member	3180	-	-	-	-	-	HG1342386	-	-	-	-	-	Bacteria	Bacteroidetes	Bacteroidia	Bacteroidales	Prevotellaceae	Prevotella	Prevotella sp. P5-64	-	-
member	3180	-	-	-	-	-	HG1342386	-	-	-	-	-	Bacteria	Bacteroidetes	Bacteroidia	Bacteroidales	unclassified	unclassified	unclassified	-	-
member	3180	-	-	-	-	-	HG2369239	cellular processes and signaling	Defense mechanisms	4AP3Z	COG2367 Beta-lactamase class A	1121098.HMPREF1534_03125	Bacteria	Bacteroidetes	Bacteroidia	Bacteroidales	Bacteroidaceae	Bacteroides	Bacteroides eggerthii	unclassified	unclassified
member	3180	-	-	-	-	-	HG2369239	-	-	-	-	-	Bacteria	Bacteroidetes	Bacteroidia	Bacteroidales	Bacteroidaceae	Bacteroides	Bacteroides ovatus	-	-
member	3180	-	-	-	-	-	HG2369239	-	-	-	-	-	Bacteria	Bacteroidetes	Bacteroidia	Bacteroidales	Bacteroidaceae	Bacteroides	Bacteroides sp. 3_1_33FAA	-	-
member	3180	-	-	-	-	-	HG2369239	-	-	-	-	-	Bacteria	Bacteroidetes	Bacteroidia	Bacteroidales	Bacteroidaceae	Bacteroides	Bacteroides sp. 4_1_36	-	-
member	3180	-	-	-	-	-	HG2369239	-	-	-	-	-	Bacteria	Bacteroidetes	Bacteroidia	Bacteroidales	Bacteroidaceae	Bacteroides	Bacteroides thetaiotaomicron	-	-
member	3180	-	-	-	-	-	HG2369239	-	-	-	-	-	Bacteria	Bacteroidetes	Bacteroidia	Bacteroidales	Bacteroidaceae	Bacteroides	Bacteroides uniformis	-	-
member	3180	-	-	-	-	-	HG2369239	-	-	-	-	-	Bacteria	Bacteroidetes	Bacteroidia	Bacteroidales	Bacteroidaceae	Phocaeicola	Phocaeicola vulgatus	-	-
member	3180	-	-	-	-	-	HG2369239	-	-	-	-	-	Bacteria	Bacteroidetes	Bacteroidia	Bacteroidales	Prevotellaceae	Prevotella	Prevotella bivia	-	-
member	3180	-	-	-	-	-	HG2369239	-	-	-	-	-	Bacteria	Bacteroidetes	Bacteroidia	Bacteroidales	Prevotellaceae	Prevotella	Prevotella denticola	-	-
member	3180	-	-	-	-	-	HG2369239	-	-	-	-	-	Bacteria	Bacteroidetes	Bacteroidia	Bacteroidales	Prevotellaceae	Prevotella	Prevotella disiens	-	-
member	3180	-	-	-	-	-	HG2369239	-	-	-	-	-	Bacteria	Bacteroidetes	Bacteroidia	Bacteroidales	Prevotellaceae	Prevotella	Prevotella melaninogenica	-	-
member	3180	-	-	-	-	-	HG2369239	-	-	-	-	-	Bacteria	Bacteroidetes	Bacteroidia	Bacteroidales	Prevotellaceae	Prevotella	Prevotella pleuritidis	-	-
member	3180	-	-	-	-	-	HG2369239	-	-	-	-	-	Bacteria	Bacteroidetes	Bacteroidia	Bacteroidales	Prevotellaceae	Prevotella	Prevotella salivae	-	-
member	3180	-	-	-	-	-	HG2369239	-	-	-	-	-	Bacteria	Bacteroidetes	Bacteroidia	Bacteroidales	Prevotellaceae	Prevotella	Prevotella sp. ICM33	-	-
member	3180	-	-	-	-	-	HG2369239	-	-	-	-	-	Bacteria	Bacteroidetes	Bacteroidia	Bacteroidales	Prevotellaceae	Prevotella	Prevotella sp. P4-51	-	-
member	3180	-	-	-	-	-	HG2369239	-	-	-	-	-	Bacteria	Bacteroidetes	Bacteroidia	Bacteroidales	Prevotellaceae	Prevotella	Prevotella sp. P4-67	-	-
member	3180	-	-	-	-	-	HG2369239	-	-	-	-	-	Bacteria	Bacteroidetes	Bacteroidia	Bacteroidales	Prevotellaceae	Prevotella	Prevotella sp. P5-108	-	-
member	3180	-	-	-	-	-	HG2369239	-	-	-	-	-	Bacteria	Bacteroidetes	Bacteroidia	Bacteroidales	Tannerellaceae	Parabacteroides	Parabacteroides sp. 20_3	-	-
member	3180	-	-	-	-	-	HG2369239	-	-	-	-	-	Bacteria	Bacteroidetes	Bacteroidia	Bacteroidales	unclassified	unclassified	Bacteroidales bacterium	-	-
member	3180	-	-	-	-	-	HG2369239	-	-	-	-	-	Bacteria	Bacteroidetes	Bacteroidia	Bacteroidales	unclassified	unclassified	Bacteroidales bacterium KA00251	-	-
member	3180	-	-	-	-	-	HG2369239	-	-	-	-	-	Bacteria	Bacteroidetes	Bacteroidia	Bacteroidales	unclassified	unclassified	Bacteroidales bacterium KA00344	-	-
member	3180	-	-	-	-	-	HG2369239	-	-	-	-	-	Bacteria	Bacteroidetes	Bacteroidia	Bacteroidales	unclassified	unclassified	unclassified	-	-
member	3180	-	-	-	-	-	HG2369239	-	-	-	-	-	Bacteria	Bacteroidetes	Flavobacteriia	Flavobacteriales	Flavobacteriaceae	Capnocytophaga	Capnocytophaga cynodegmi	-	-
member	3180	-	-	-	-	-	HG2369239	-	-	-	-	-	Bacteria	Chlamydiae	Chlamydiia	Chlamydiales	Chlamydiaceae	Chlamydia	Chlamydia trachomatis	-	-
member	3180	-	-	-	-	-	HG2369239	-	-	-	-	-	Bacteria	unclassified	unclassified	unclassified	unclassified	unclassified	unclassified	-	-
member	3180	-	-	-	-	-	HG2369239	-	-	-	-	-	Viruses	Uroviricota	Caudoviricetes	Caudovirales	unclassified	unclassified	Caudovirales sp.	-	-
member	3180	-	-	-	-	-	HG2485899	cellular processes and signaling	Defense mechanisms	4AP3Z	COG2367 Beta-lactamase class A	667015.Bacsa_2220	Bacteria	Bacteroidetes	Bacteroidia	Bacteroidales	Bacteroidaceae	Bacteroides	Bacteroides sp. An269	unclassified	unclassified
member	3180	-	-	-	-	-	HG2485899	-	-	-	-	-	Bacteria	Bacteroidetes	Bacteroidia	Bacteroidales	Bacteroidaceae	Bacteroides	Bacteroides sp. An51A	-	-
member	3180	-	-	-	-	-	HG2485899	-	-	-	-	-	Bacteria	Bacteroidetes	Bacteroidia	Bacteroidales	Bacteroidaceae	unclassified	unclassified	-	-
member	3180	-	-	-	-	-	HG3156117	cellular processes and signaling	Defense mechanisms	4AP3Z	COG2367 Beta-lactamase class A	1121098.HMPREF1534_03125	Bacteria	Bacteroidetes	Bacteroidia	Bacteroidales	Bacteroidaceae	Bacteroides	Bacteroides fragilis	unclassified	unclassified
member	3180	-	-	-	-	-	HG3156117	-	-	-	-	-	Bacteria	unclassified	unclassified	unclassified	unclassified	unclassified	uncultured bacterium	-	-
member	3180	-	-	-	-	-	HG3705542	cellular processes and signaling	Defense mechanisms	2FMI6	beta-lactamase	553171.HMPREF0648_1601	Bacteria	Bacteroidetes	Bacteroidia	Bacteroidales	Bacteroidaceae	Bacteroides	Bacteroides eggerthii	unclassified	unclassified
member	3180	-	-	-	-	-	HG3705542	-	-	-	-	-	Bacteria	Bacteroidetes	Bacteroidia	Bacteroidales	Bacteroidaceae	Bacteroides	Bacteroides sp. 4_1_36	-	-
member	3180	-	-	-	-	-	HG3705542	-	-	-	-	-	Bacteria	Bacteroidetes	Bacteroidia	Bacteroidales	Prevotellaceae	Prevotella	Prevotella bivia	-	-
member	3180	-	-	-	-	-	HG3705542	-	-	-	-	-	Bacteria	Bacteroidetes	Bacteroidia	Bacteroidales	Prevotellaceae	Prevotella	Prevotella melaninogenica	-	-
member	3180	-	-	-	-	-	HG3705542	-	-	-	-	-	Bacteria	Bacteroidetes	Bacteroidia	Bacteroidales	Prevotellaceae	Prevotella	Prevotella sp. ICM33	-	-
member	3180	-	-	-	-	-	HG3744820	cellular processes and signaling	Defense mechanisms	22XSF	Beta-lactamase enzyme family	1515613.HQ37_03235	Bacteria	Bacteroidetes	Bacteroidia	Bacteroidales	Bacteroidaceae	Bacteroides	Bacteroides eggerthii	unclassified	unclassified
member	3180	-	-	-	-	-	HG3875041	cellular processes and signaling	Defense mechanisms	4AP3Z	COG2367 Beta-lactamase class A	1121098.HMPREF1534_03125	Bacteria	Bacteroidetes	Bacteroidia	Bacteroidales	Prevotellaceae	Prevotella	Prevotella copri	unclassified	unclassified
member	3180	-	-	-	-	-	HG4014785	cellular processes and signaling	Defense mechanisms	4AP3Z	COG2367 Beta-lactamase class A	763034.HMPREF9446_00361	Bacteria	Bacteroidetes	Bacteroidia	Bacteroidales	Bacteroidaceae	Bacteroides	Bacteroides ovatus	unclassified	unclassified
member	3180	-	-	-	-	-	HG4045044	cellular processes and signaling	Defense mechanisms	4AP3Z	COG2367 Beta-lactamase class A	667015.Bacsa_2220	Bacteria	Bacteroidetes	Bacteroidia	Bacteroidales	Bacteroidaceae	Phocaeicola	Phocaeicola salanitronis	unclassified	unclassified
member	3180	-	-	-	-	-	HG4051573	cellular processes and signaling	Defense mechanisms	4AP3Z	COG2367 Beta-lactamase class A	1121098.HMPREF1534_03125	unclassified	unclassified	unclassified	unclassified	unclassified	unclassified	unclassified	unclassified	unclassified
member	3180	-	-	-	-	-	HG4054418	cellular processes and signaling	Defense mechanisms	1I133	Beta-lactamase enzyme family	1127692.HMPREF9075_00227	Bacteria	Bacteroidetes	Bacteroidia	Bacteroidales	Bacteroidaceae	Bacteroides	Bacteroides sp. AM22-3LB	unclassified	unclassified
member	3180	-	-	-	-	-	HG4054418	-	-	-	-	-	Bacteria	Bacteroidetes	Bacteroidia	Bacteroidales	Bacteroidaceae	Bacteroides	Bacteroides stercoris	-	-
member	3180	-	-	-	-	-	HG4054418	-	-	-	-	-	Bacteria	Bacteroidetes	Bacteroidia	Bacteroidales	unclassified	unclassified	unclassified	-	-
member	3180	-	-	-	-	-	HG4112779	cellular processes and signaling	Defense mechanisms	4AP3Z	COG2367 Beta-lactamase class A	763034.HMPREF9446_00361	Bacteria	Bacteroidetes	Bacteroidia	Bacteroidales	Bacteroidaceae	Bacteroides	Bacteroides fluxus	unclassified	unclassified
member	3180	-	-	-	-	-	HG4112779	-	-	-	-	-	Bacteria	Bacteroidetes	Bacteroidia	Bacteroidales	Bacteroidaceae	unclassified	unclassified	-	-
member	3180	-	-	-	-	-	HG4113062	cellular processes and signaling	Defense mechanisms	4AP3Z	COG2367 Beta-lactamase class A	1121098.HMPREF1534_03125	Bacteria	Bacteroidetes	Bacteroidia	Bacteroidales	Bacteroidaceae	Bacteroides	Bacteroides sp. 3_1_33FAA	unclassified	unclassified
member	3180	-	-	-	-	-	HG4113062	-	-	-	-	-	Bacteria	Bacteroidetes	Bacteroidia	Bacteroidales	Tannerellaceae	Parabacteroides	Parabacteroides sp. 20_3	-	-
member	3180	-	-	-	-	-	HG4113062	-	-	-	-	-	Bacteria	Bacteroidetes	Bacteroidia	Bacteroidales	unclassified	unclassified	Bacteroidales bacterium	-	-
member	3180	-	-	-	-	-	HG4113062	-	-	-	-	-	Bacteria	Bacteroidetes	Bacteroidia	Bacteroidales	unclassified	unclassified	Bacteroidales bacterium KA00251	-	-
member	3180	-	-	-	-	-	HG4113062	-	-	-	-	-	Bacteria	Bacteroidetes	Bacteroidia	Bacteroidales	unclassified	unclassified	Bacteroidales bacterium KA00344	-	-
member	3180	-	-	-	-	-	HG4113062	-	-	-	-	-	Bacteria	Chlamydiae	Chlamydiia	Chlamydiales	Chlamydiaceae	Chlamydia	Chlamydia trachomatis	-	-
member	3180	-	-	-	-	-	HG4113062	-	-	-	-	-	Bacteria	unclassified	unclassified	unclassified	unclassified	unclassified	unclassified	-	-
member	3180	-	-	-	-	-	HG4113062	-	-	-	-	-	Viruses	Uroviricota	Caudoviricetes	Caudovirales	unclassified	unclassified	Caudovirales sp.	-	-
member	3180	-	-	-	-	-	HG4114846	cellular processes and signaling	Defense mechanisms	22XSF	Beta-lactamase enzyme family	1515613.HQ37_03235	Bacteria	Bacteroidetes	Bacteroidia	Bacteroidales	Bacteroidaceae	Bacteroides	Bacteroides sp. 4_3_47FAA	unclassified	unclassified
member	3180	-	-	-	-	-	HG4114846	-	-	-	-	-	Bacteria	Bacteroidetes	unclassified	unclassified	unclassified	unclassified	unclassified	-	-
member	3180	-	-	-	-	-	HG4116001	cellular processes and signaling	Defense mechanisms	22XSF	Beta-lactamase enzyme family	1515613.HQ37_03235	Bacteria	Bacteroidetes	Bacteroidia	Bacteroidales	Bacteroidaceae	Bacteroides	Bacteroides fragilis	unclassified	unclassified
member	3180	-	-	-	-	-	HG4116001	-	-	-	-	-	Bacteria	Bacteroidetes	Bacteroidia	Bacteroidales	Bacteroidaceae	Bacteroides	Bacteroides sp. 2_1_22	-	-
member	3180	-	-	-	-	-	HG4116001	-	-	-	-	-	Bacteria	Bacteroidetes	Bacteroidia	Bacteroidales	Bacteroidaceae	Bacteroides	Bacteroides sp. D1	-	-
member	3180	-	-	-	-	-	HG4116001	-	-	-	-	-	Bacteria	Bacteroidetes	Bacteroidia	Bacteroidales	Bacteroidaceae	Bacteroides	Bacteroides thetaiotaomicron	-	-
member	3180	-	-	-	-	-	HG4116001	-	-	-	-	-	Bacteria	Bacteroidetes	Bacteroidia	Bacteroidales	Bacteroidaceae	unclassified	unclassified	-	-
member	3180	-	-	-	-	-	HG4116383	cellular processes and signaling	Defense mechanisms	4AP3Z	COG2367 Beta-lactamase class A	1121098.HMPREF1534_03125	Bacteria	Bacteroidetes	Bacteroidia	Bacteroidales	Bacteroidaceae	Bacteroides	Bacteroides eggerthii	unclassified	unclassified
member	3180	-	-	-	-	-	HG4116435	cellular processes and signaling	Defense mechanisms	4AP3Z	COG2367 Beta-lactamase class A	1121098.HMPREF1534_03125	Bacteria	Bacteroidetes	Bacteroidia	Bacteroidales	Bacteroidaceae	Bacteroides	Bacteroides eggerthii	unclassified	unclassified
member	3180	-	-	-	-	-	HG4120329	cellular processes and signaling	Defense mechanisms	4AP3Z	COG2367 Beta-lactamase class A	1121098.HMPREF1534_03125	Bacteria	Bacteroidetes	Bacteroidia	Bacteroidales	Bacteroidaceae	Bacteroides	Bacteroides sp. 4_3_47FAA	unclassified	unclassified
member	3180	-	-	-	-	-	HG4120329	-	-	-	-	-	Bacteria	Bacteroidetes	Bacteroidia	Bacteroidales	Bacteroidaceae	Phocaeicola	Phocaeicola dorei	-	-
member	3180	-	-	-	-	-	HG4120329	-	-	-	-	-	Bacteria	Bacteroidetes	Bacteroidia	Bacteroidales	unclassified	unclassified	unclassified	-	-
member	3180	-	-	-	-	-	HG4120359	cellular processes and signaling	Defense mechanisms	1I133	Beta-lactamase enzyme family	1127692.HMPREF9075_00227	Bacteria	Bacteroidetes	Bacteroidia	Bacteroidales	Bacteroidaceae	Bacteroides	Bacteroides sp. AF14-46	unclassified	unclassified
member	3180	-	-	-	-	-	HG4120359	-	-	-	-	-	Bacteria	Bacteroidetes	Bacteroidia	Bacteroidales	Bacteroidaceae	Bacteroides	Bacteroides sp. AF39-10AT	-	-
member	3180	-	-	-	-	-	HG4120359	-	-	-	-	-	Bacteria	Bacteroidetes	Bacteroidia	Bacteroidales	Bacteroidaceae	Bacteroides	Bacteroides sp. AM16-15	-	-
member	3180	-	-	-	-	-	HG4120359	-	-	-	-	-	Bacteria	Bacteroidetes	Bacteroidia	Bacteroidales	Bacteroidaceae	Bacteroides	Bacteroides sp. AM51-7	-	-
member	3180	-	-	-	-	-	HG4120359	-	-	-	-	-	Bacteria	Bacteroidetes	Bacteroidia	Bacteroidales	Bacteroidaceae	Bacteroides	Bacteroides sp. CF01-10NS	-	-
member	3180	-	-	-	-	-	HG4120359	-	-	-	-	-	Bacteria	Bacteroidetes	Bacteroidia	Bacteroidales	Odoribacteraceae	unclassified	Odoribacteraceae bacterium	-	-
member	3180	-	-	-	-	-	HG4120359	-	-	-	-	-	Bacteria	Bacteroidetes	Bacteroidia	Bacteroidales	Tannerellaceae	Parabacteroides	Parabacteroides sp. AM27-42	-	-
member	3180	-	-	-	-	-	HG4120359	-	-	-	-	-	Bacteria	Bacteroidetes	Bacteroidia	Bacteroidales	Tannerellaceae	Tannerella	Tannerella serpentiformis	-	-
member	3180	-	-	-	-	-	HG4120359	-	-	-	-	-	Bacteria	Bacteroidetes	Flavobacteriia	Flavobacteriales	Flavobacteriaceae	Capnocytophaga	Capnocytophaga sp. oral taxon 332	-	-
member	3180	-	-	-	-	-	HG4120359	-	-	-	-	-	Bacteria	Bacteroidetes	unclassified	unclassified	unclassified	unclassified	unclassified	-	-
member	3180	-	-	-	-	-	HG4120359	-	-	-	-	-	Bacteria	unclassified	unclassified	unclassified	unclassified	unclassified	uncultured bacterium	-	-
member	3180	-	-	-	-	-	HG4154038	cellular processes and signaling	Defense mechanisms	22XSF	Beta-lactamase enzyme family	1515613.HQ37_03235	Bacteria	Bacteroidetes	Flavobacteriia	Flavobacteriales	Flavobacteriaceae	Capnocytophaga	Capnocytophaga felis	unclassified	unclassified
member	3180	-	-	-	-	-	HG4161245	cellular processes and signaling	Defense mechanisms	22XSF	Beta-lactamase enzyme family	1515613.HQ37_03235	Bacteria	Bacteroidetes	Flavobacteriia	Flavobacteriales	Flavobacteriaceae	Capnocytophaga	Capnocytophaga felis	unclassified	unclassified
member	3180	-	-	-	-	-	P30899	cellular processes and signaling	Defense mechanisms	4AP3Z	COG2367 Beta-lactamase class A	1121098.HMPREF1534_03125	Bacteria	Bacteroidetes	Bacteroidia	Bacteroidales	Bacteroidaceae	Bacteroides	Bacteroides fragilis	unclassified	unclassified
member	3180	-	-	-	-	-	P30899	-	-	-	-	-	Bacteria	Bacteroidetes	Bacteroidia	Bacteroidales	Bacteroidaceae	Phocaeicola	Phocaeicola vulgatus	-	-
member	3180	-	-	-	-	-	P30899	-	-	-	-	-	unclassified	unclassified	unclassified	unclassified	unclassified	unclassified	Cloning vector pLMF01	-	-
member	3180	-	-	-	-	-	P30899	-	-	-	-	-	unclassified	unclassified	unclassified	unclassified	unclassified	unclassified	Cloning vector pLMF03	-	-
member	3180	-	-	-	-	-	P30899	-	-	-	-	-	unclassified	unclassified	unclassified	unclassified	unclassified	unclassified	Cloning vector pLMF04	-	-
member	3180	-	-	-	-	-	P30899	-	-	-	-	-	unclassified	unclassified	unclassified	unclassified	unclassified	unclassified	Cloning vector pLMF05	-	-
member	3180	-	-	-	-	-	P30899	-	-	-	-	-	unclassified	unclassified	unclassified	unclassified	unclassified	unclassified	Shuttle vector pRES	-	-
group	3181	173	53	357	10.46	99.73	HG0299100;HG0648263;HG0648733;HG0654047;HG0764985;HG0776728;HG0789195;HG1062989;HG1073039;HG1178760;HG1189795;HG1261932;HG1273685;HG1312450;HG1465571;HG1506899;HG1540829;HG1694747;HG1714320;HG1916960;HG1950769;HG1960236;HG2018010;HG2076394;HG2285126;HG2336537;HG2364214;HG2394361;HG2595327;HG2636155;HG2638662;HG2672126;HG2683779;HG2716292;HG2717316;HG2720529;HG2721300;HG2722414;HG2741425;HG2764370;HG2824072;HG2891799;HG2922336;HG2952405;HG3006943;HG3103294;HG3118171;HG3136825;HG3142710;HG3179981;HG3187646;HG3194586;HG3239242;HG3314277;HG3338973;HG3363553;HG3372855;HG3434974;HG3438406;HG3541127;HG3559755;HG3713716;HG3763700;HG3807991;HG3811876;HG3866591;HG3870761;HG3905757;HG3967555;HG3992339;HG4007309;HG4023515;HG4059620;HG4068172;HG4147068;HG4163424;HG4164592;HG4165908;HG4185223;HG4185303;HG4186034;HG4186174;HG4186969;HG4188304;HG4189024;HG4189889;HG4189937;HG4191122;HG4191961;HG4191984;HG4192061;HG4192063;HG4192146;HG4192704;HG4192929;HG4192943;HG4192959;HG4193069;HG4193172;HG4193199;HG4193330;HG4193422;HG4193447;HG4193619;HG4193848;HG4193905;HG4193908;HG4193964;HG4194020;HG4194205;HG4194264;HG4194273;HG4194322;HG4194441;HG4194500;HG4194635;HG4194805;HG4194811;HG4194939;HG4195169;HG4195349;HG4195497;HG4195595;HG4195709;HG4195738;HG4195752;HG4195949;HG4196209;HG4196214;HG4196257;HG4196304;HG4196322;HG4196410;HG4196445;HG4196524;HG4197011;HG4197016;HG4197050;HG4197128;HG4197157;HG4197185;HG4197331;HG4197341;HG4197506;HG4197559;HG4197569;HG4197613;HG4197743;HG4198049;HG4198113;HG4198260;HG4198262;HG4198277;HG4198619;HG4198848;HG4199230;HG4199258;HG4199307;HG4199423;HG4199562;HG4200176;HG4200353;HG4200388;HG4200996;HG4201861;HG4202825;HG4204934;HG4205677;HG4206584;HG4207235;HG4227277;HG4318819;HG4382897	poorly characterized	Function unknown	various	ATPase family associated with various cellular activities (AAA)	various	Bacteria	Bacteroidetes	Bacteroidia	Bacteroidales	Bacteroidaceae	Bacteroides	various	unclassified	unclassified	0.1	-	0.1	-	0.0	-	0.0	-	173/173	173/173	(73)/173	167/173	(10)/173	146/173	143/173	142/173	142/173	82/173	74/173	(9)/173	0/0	0/0
member	3181	-	-	-	-	-	HG0299100	poorly characterized	Function unknown	4AMGY	ATPase family associated with various cellular activities (AAA)	1410608.JNKX01000032_gene2061	unclassified	unclassified	unclassified	unclassified	unclassified	unclassified	unclassified	unclassified	unclassified
member	3181	-	-	-	-	-	HG0648263	poorly characterized	Function unknown	22U05	ATPase family associated with various cellular activities (AAA)	1211813.CAPH01000017_gene801	Bacteria	Bacteroidetes	Bacteroidia	Bacteroidales	Rikenellaceae	Alistipes	Alistipes ihumii	unclassified	unclassified
member	3181	-	-	-	-	-	HG0648733	poorly characterized	Function unknown	22U05	ATPase family associated with various cellular activities (AAA)	742725.HMPREF9450_00147	Bacteria	Bacteroidetes	Bacteroidia	Bacteroidales	Rikenellaceae	Alistipes	Alistipes indistinctus	unclassified	unclassified
member	3181	-	-	-	-	-	HG0654047	poorly characterized	Function unknown	4AMGY	ATPase family associated with various cellular activities (AAA)	1268240.ATFI01000007_gene629	Bacteria	Bacteroidetes	Bacteroidia	Bacteroidales	Bacteroidaceae	Bacteroides	Bacteroides cellulosilyticus	unclassified	unclassified
member	3181	-	-	-	-	-	HG0654047	-	-	-	-	-	Bacteria	Bacteroidetes	Bacteroidia	Bacteroidales	Bacteroidaceae	Bacteroides	Bacteroides cellulosilyticus CAG:158	-	-
member	3181	-	-	-	-	-	HG0654047	-	-	-	-	-	Bacteria	Bacteroidetes	Bacteroidia	Bacteroidales	Bacteroidaceae	Bacteroides	Bacteroides intestinalis	-	-
member	3181	-	-	-	-	-	HG0654047	-	-	-	-	-	Bacteria	Bacteroidetes	Bacteroidia	Bacteroidales	Bacteroidaceae	Bacteroides	Bacteroides intestinalis CAG:315	-	-
member	3181	-	-	-	-	-	HG0654047	-	-	-	-	-	Bacteria	Bacteroidetes	Bacteroidia	Bacteroidales	Bacteroidaceae	Bacteroides	Bacteroides oleiciplenus	-	-
member	3181	-	-	-	-	-	HG0654047	-	-	-	-	-	Bacteria	Bacteroidetes	Bacteroidia	Bacteroidales	Bacteroidaceae	Bacteroides	Bacteroides sp. AF39-11AC	-	-
member	3181	-	-	-	-	-	HG0654047	-	-	-	-	-	Bacteria	Bacteroidetes	Bacteroidia	Bacteroidales	Bacteroidaceae	Bacteroides	Bacteroides sp. AM16-24	-	-
member	3181	-	-	-	-	-	HG0654047	-	-	-	-	-	Bacteria	Bacteroidetes	Bacteroidia	Bacteroidales	Bacteroidaceae	Bacteroides	Bacteroides stercorirosoris	-	-
member	3181	-	-	-	-	-	HG0654047	-	-	-	-	-	Bacteria	Bacteroidetes	Bacteroidia	Bacteroidales	Bacteroidaceae	Bacteroides	unclassified	-	-
member	3181	-	-	-	-	-	HG0654047	-	-	-	-	-	Bacteria	Bacteroidetes	Bacteroidia	Bacteroidales	Bacteroidaceae	Bacteroides	uncultured Bacteroides sp.	-	-
member	3181	-	-	-	-	-	HG0764985	poorly characterized	Function unknown	4AMGY	ATPase family associated with various cellular activities (AAA)	411479.BACUNI_01984	Bacteria	Bacteroidetes	Bacteroidia	Bacteroidales	Bacteroidaceae	Bacteroides	Bacteroides clarus	unclassified	unclassified
member	3181	-	-	-	-	-	HG0764985	-	-	-	-	-	Bacteria	Bacteroidetes	Bacteroidia	Bacteroidales	Bacteroidaceae	Bacteroides	Bacteroides clarus CAG:160	-	-
member	3181	-	-	-	-	-	HG0764985	-	-	-	-	-	Bacteria	Bacteroidetes	Bacteroidia	Bacteroidales	Bacteroidaceae	Bacteroides	Bacteroides eggerthii	-	-
member	3181	-	-	-	-	-	HG0764985	-	-	-	-	-	Bacteria	Bacteroidetes	Bacteroidia	Bacteroidales	Bacteroidaceae	Bacteroides	Bacteroides eggerthii CAG:109	-	-
member	3181	-	-	-	-	-	HG0764985	-	-	-	-	-	Bacteria	Bacteroidetes	Bacteroidia	Bacteroidales	Bacteroidaceae	Bacteroides	Bacteroides fluxus	-	-
member	3181	-	-	-	-	-	HG0764985	-	-	-	-	-	Bacteria	Bacteroidetes	Bacteroidia	Bacteroidales	Bacteroidaceae	Bacteroides	Bacteroides rodentium	-	-
member	3181	-	-	-	-	-	HG0764985	-	-	-	-	-	Bacteria	Bacteroidetes	Bacteroidia	Bacteroidales	Bacteroidaceae	Bacteroides	Bacteroides sp. 44_46	-	-
member	3181	-	-	-	-	-	HG0764985	-	-	-	-	-	Bacteria	Bacteroidetes	Bacteroidia	Bacteroidales	Bacteroidaceae	Bacteroides	Bacteroides sp. AF18-33	-	-
member	3181	-	-	-	-	-	HG0764985	-	-	-	-	-	Bacteria	Bacteroidetes	Bacteroidia	Bacteroidales	Bacteroidaceae	Bacteroides	Bacteroides sp. AM10-21B	-	-
member	3181	-	-	-	-	-	HG0764985	-	-	-	-	-	Bacteria	Bacteroidetes	Bacteroidia	Bacteroidales	Bacteroidaceae	Bacteroides	Bacteroides sp. AM51-7	-	-
member	3181	-	-	-	-	-	HG0764985	-	-	-	-	-	Bacteria	Bacteroidetes	Bacteroidia	Bacteroidales	Bacteroidaceae	Bacteroides	Bacteroides sp. D20	-	-
member	3181	-	-	-	-	-	HG0764985	-	-	-	-	-	Bacteria	Bacteroidetes	Bacteroidia	Bacteroidales	Bacteroidaceae	Bacteroides	Bacteroides sp. OM08-17BH	-	-
member	3181	-	-	-	-	-	HG0764985	-	-	-	-	-	Bacteria	Bacteroidetes	Bacteroidia	Bacteroidales	Bacteroidaceae	Bacteroides	Bacteroides stercoris	-	-
member	3181	-	-	-	-	-	HG0764985	-	-	-	-	-	Bacteria	Bacteroidetes	Bacteroidia	Bacteroidales	Bacteroidaceae	Bacteroides	Bacteroides stercoris CAG:120	-	-
member	3181	-	-	-	-	-	HG0764985	-	-	-	-	-	Bacteria	Bacteroidetes	Bacteroidia	Bacteroidales	Bacteroidaceae	Bacteroides	Bacteroides uniformis	-	-
member	3181	-	-	-	-	-	HG0764985	-	-	-	-	-	Bacteria	Bacteroidetes	Bacteroidia	Bacteroidales	Bacteroidaceae	Bacteroides	Bacteroides uniformis CAG:3	-	-
member	3181	-	-	-	-	-	HG0764985	-	-	-	-	-	Bacteria	Bacteroidetes	Bacteroidia	Bacteroidales	Bacteroidaceae	Bacteroides	unclassified	-	-
member	3181	-	-	-	-	-	HG0764985	-	-	-	-	-	Bacteria	Bacteroidetes	Bacteroidia	Bacteroidales	Muribaculaceae	Candidatus Amulumruptor	Candidatus Amulumruptor caecigallinarius	-	-
member	3181	-	-	-	-	-	HG0764985	-	-	-	-	-	Bacteria	Firmicutes	Erysipelotrichia	Erysipelotrichales	Coprobacillaceae	Catenibacterium	Catenibacterium mitsuokai	-	-
member	3181	-	-	-	-	-	HG0776728	poorly characterized	Function unknown	2FMGP	ATPase family associated with various cellular activities (AAA)	1392486.JIAF01000001_gene27	Bacteria	Bacteroidetes	Bacteroidia	Bacteroidales	Prevotellaceae	Prevotella	Prevotella marseillensis	unclassified	unclassified
member	3181	-	-	-	-	-	HG0776728	-	-	-	-	-	Bacteria	Bacteroidetes	Bacteroidia	Bacteroidales	Prevotellaceae	Prevotella	Prevotella rara	-	-
member	3181	-	-	-	-	-	HG0789195	poorly characterized	Function unknown	4AMGY	ATPase family associated with various cellular activities (AAA)	470145.BACCOP_01984	Bacteria	Bacteroidetes	Bacteroidia	Bacteroidales	Bacteroidaceae	unclassified	unclassified	unclassified	unclassified
member	3181	-	-	-	-	-	HG1062989	poorly characterized	Function unknown	4AMGY	ATPase family associated with various cellular activities (AAA)	1121094.KB894650_gene2350	Bacteria	Bacteroidetes	Bacteroidia	Bacteroidales	Bacteroidaceae	Bacteroides	Bacteroides sp. CAG:714	unclassified	unclassified
member	3181	-	-	-	-	-	HG1073039	poorly characterized	Function unknown	2FMGP	ATPase family associated with various cellular activities (AAA)	537011.PREVCOP_03956	Bacteria	Bacteroidetes	Bacteroidia	Bacteroidales	Prevotellaceae	Prevotella	Prevotella copri	unclassified	unclassified
member	3181	-	-	-	-	-	HG1178760	poorly characterized	Function unknown	4AMGY	ATPase family associated with various cellular activities (AAA)	411479.BACUNI_01984	Bacteria	Bacteroidetes	Bacteroidia	Bacteroidales	Bacteroidaceae	Bacteroides	Bacteroides clarus	unclassified	unclassified
member	3181	-	-	-	-	-	HG1178760	-	-	-	-	-	Bacteria	Bacteroidetes	Bacteroidia	Bacteroidales	Bacteroidaceae	Bacteroides	Bacteroides clarus CAG:160	-	-
member	3181	-	-	-	-	-	HG1178760	-	-	-	-	-	Bacteria	Bacteroidetes	Bacteroidia	Bacteroidales	Bacteroidaceae	Bacteroides	Bacteroides eggerthii	-	-
member	3181	-	-	-	-	-	HG1178760	-	-	-	-	-	Bacteria	Bacteroidetes	Bacteroidia	Bacteroidales	Bacteroidaceae	Bacteroides	Bacteroides eggerthii CAG:109	-	-
member	3181	-	-	-	-	-	HG1178760	-	-	-	-	-	Bacteria	Bacteroidetes	Bacteroidia	Bacteroidales	Bacteroidaceae	Bacteroides	Bacteroides fluxus	-	-
member	3181	-	-	-	-	-	HG1178760	-	-	-	-	-	Bacteria	Bacteroidetes	Bacteroidia	Bacteroidales	Bacteroidaceae	Bacteroides	Bacteroides gallinarum	-	-
member	3181	-	-	-	-	-	HG1178760	-	-	-	-	-	Bacteria	Bacteroidetes	Bacteroidia	Bacteroidales	Bacteroidaceae	Bacteroides	Bacteroides rodentium	-	-
member	3181	-	-	-	-	-	HG1178760	-	-	-	-	-	Bacteria	Bacteroidetes	Bacteroidia	Bacteroidales	Bacteroidaceae	Bacteroides	Bacteroides sp. 44_46	-	-
member	3181	-	-	-	-	-	HG1178760	-	-	-	-	-	Bacteria	Bacteroidetes	Bacteroidia	Bacteroidales	Bacteroidaceae	Bacteroides	Bacteroides sp. AF18-33	-	-
member	3181	-	-	-	-	-	HG1178760	-	-	-	-	-	Bacteria	Bacteroidetes	Bacteroidia	Bacteroidales	Bacteroidaceae	Bacteroides	Bacteroides sp. AM10-21B	-	-
member	3181	-	-	-	-	-	HG1178760	-	-	-	-	-	Bacteria	Bacteroidetes	Bacteroidia	Bacteroidales	Bacteroidaceae	Bacteroides	Bacteroides sp. AM51-7	-	-
member	3181	-	-	-	-	-	HG1178760	-	-	-	-	-	Bacteria	Bacteroidetes	Bacteroidia	Bacteroidales	Bacteroidaceae	Bacteroides	Bacteroides sp. D20	-	-
member	3181	-	-	-	-	-	HG1178760	-	-	-	-	-	Bacteria	Bacteroidetes	Bacteroidia	Bacteroidales	Bacteroidaceae	Bacteroides	Bacteroides sp. OM08-17BH	-	-
member	3181	-	-	-	-	-	HG1178760	-	-	-	-	-	Bacteria	Bacteroidetes	Bacteroidia	Bacteroidales	Bacteroidaceae	Bacteroides	Bacteroides stercoris	-	-
member	3181	-	-	-	-	-	HG1178760	-	-	-	-	-	Bacteria	Bacteroidetes	Bacteroidia	Bacteroidales	Bacteroidaceae	Bacteroides	Bacteroides stercoris CAG:120	-	-
member	3181	-	-	-	-	-	HG1178760	-	-	-	-	-	Bacteria	Bacteroidetes	Bacteroidia	Bacteroidales	Bacteroidaceae	Bacteroides	Bacteroides uniformis	-	-
member	3181	-	-	-	-	-	HG1178760	-	-	-	-	-	Bacteria	Bacteroidetes	Bacteroidia	Bacteroidales	Bacteroidaceae	Bacteroides	Bacteroides uniformis CAG:3	-	-
member	3181	-	-	-	-	-	HG1178760	-	-	-	-	-	Bacteria	Bacteroidetes	Bacteroidia	Bacteroidales	Bacteroidaceae	Bacteroides	unclassified	-	-
member	3181	-	-	-	-	-	HG1178760	-	-	-	-	-	Bacteria	Firmicutes	Erysipelotrichia	Erysipelotrichales	Coprobacillaceae	Catenibacterium	Catenibacterium mitsuokai	-	-
member	3181	-	-	-	-	-	HG1189795	poorly characterized	Function unknown	4AMGY	ATPase family associated with various cellular activities (AAA)	411479.BACUNI_01984	Bacteria	Bacteroidetes	Bacteroidia	Bacteroidales	Bacteroidaceae	Bacteroides	Bacteroides clarus	unclassified	unclassified
member	3181	-	-	-	-	-	HG1189795	-	-	-	-	-	Bacteria	Bacteroidetes	Bacteroidia	Bacteroidales	Bacteroidaceae	Bacteroides	Bacteroides clarus CAG:160	-	-
member	3181	-	-	-	-	-	HG1189795	-	-	-	-	-	Bacteria	Bacteroidetes	Bacteroidia	Bacteroidales	Bacteroidaceae	Bacteroides	Bacteroides eggerthii	-	-
member	3181	-	-	-	-	-	HG1189795	-	-	-	-	-	Bacteria	Bacteroidetes	Bacteroidia	Bacteroidales	Bacteroidaceae	Bacteroides	Bacteroides eggerthii CAG:109	-	-
member	3181	-	-	-	-	-	HG1189795	-	-	-	-	-	Bacteria	Bacteroidetes	Bacteroidia	Bacteroidales	Bacteroidaceae	Bacteroides	Bacteroides rodentium	-	-
member	3181	-	-	-	-	-	HG1189795	-	-	-	-	-	Bacteria	Bacteroidetes	Bacteroidia	Bacteroidales	Bacteroidaceae	Bacteroides	Bacteroides sp. 44_46	-	-
member	3181	-	-	-	-	-	HG1189795	-	-	-	-	-	Bacteria	Bacteroidetes	Bacteroidia	Bacteroidales	Bacteroidaceae	Bacteroides	Bacteroides sp. AF18-33	-	-
member	3181	-	-	-	-	-	HG1189795	-	-	-	-	-	Bacteria	Bacteroidetes	Bacteroidia	Bacteroidales	Bacteroidaceae	Bacteroides	Bacteroides sp. AM10-21B	-	-
member	3181	-	-	-	-	-	HG1189795	-	-	-	-	-	Bacteria	Bacteroidetes	Bacteroidia	Bacteroidales	Bacteroidaceae	Bacteroides	Bacteroides sp. AM51-7	-	-
member	3181	-	-	-	-	-	HG1189795	-	-	-	-	-	Bacteria	Bacteroidetes	Bacteroidia	Bacteroidales	Bacteroidaceae	Bacteroides	Bacteroides sp. D20	-	-
member	3181	-	-	-	-	-	HG1189795	-	-	-	-	-	Bacteria	Bacteroidetes	Bacteroidia	Bacteroidales	Bacteroidaceae	Bacteroides	Bacteroides sp. OM08-17BH	-	-
member	3181	-	-	-	-	-	HG1189795	-	-	-	-	-	Bacteria	Bacteroidetes	Bacteroidia	Bacteroidales	Bacteroidaceae	Bacteroides	Bacteroides stercoris	-	-
member	3181	-	-	-	-	-	HG1189795	-	-	-	-	-	Bacteria	Bacteroidetes	Bacteroidia	Bacteroidales	Bacteroidaceae	Bacteroides	Bacteroides stercoris CAG:120	-	-
member	3181	-	-	-	-	-	HG1189795	-	-	-	-	-	Bacteria	Bacteroidetes	Bacteroidia	Bacteroidales	Bacteroidaceae	Bacteroides	Bacteroides uniformis	-	-
member	3181	-	-	-	-	-	HG1189795	-	-	-	-	-	Bacteria	Bacteroidetes	Bacteroidia	Bacteroidales	Bacteroidaceae	Bacteroides	Bacteroides uniformis CAG:3	-	-
member	3181	-	-	-	-	-	HG1189795	-	-	-	-	-	Bacteria	Bacteroidetes	Bacteroidia	Bacteroidales	Bacteroidaceae	Bacteroides	unclassified	-	-
member	3181	-	-	-	-	-	HG1189795	-	-	-	-	-	Bacteria	Firmicutes	Erysipelotrichia	Erysipelotrichales	Coprobacillaceae	Catenibacterium	Catenibacterium mitsuokai	-	-
member	3181	-	-	-	-	-	HG1261932	poorly characterized	Function unknown	4AMGY	ATPase family associated with various cellular activities (AAA)	1121098.HMPREF1534_01316	Bacteria	Bacteroidetes	Bacteroidia	Bacteroidales	Bacteroidaceae	Bacteroides	Bacteroides sp. 3_1_33FAA	unclassified	unclassified
member	3181	-	-	-	-	-	HG1261932	-	-	-	-	-	Bacteria	Bacteroidetes	Bacteroidia	Bacteroidales	Bacteroidaceae	Phocaeicola	Phocaeicola dorei	-	-
member	3181	-	-	-	-	-	HG1273685	poorly characterized	Function unknown	4AMGY	ATPase family associated with various cellular activities (AAA)	1121098.HMPREF1534_01316	Bacteria	Bacteroidetes	Bacteroidia	Bacteroidales	Bacteroidaceae	Bacteroides	Bacteroides sp. CAG:462	unclassified	unclassified
member	3181	-	-	-	-	-	HG1312450	poorly characterized	Function unknown	4AMGY	ATPase family associated with various cellular activities (AAA)	272559.BF9343_2423	Bacteria	Bacteroidetes	Bacteroidia	Bacteroidales	Bacteroidaceae	Bacteroides	Bacteroides fragilis	unclassified	unclassified
member	3181	-	-	-	-	-	HG1465571	poorly characterized	Function unknown	1IPXJ	PFAM ATPase family associated with various cellular activities (AAA)	485918.Cpin_0433	unclassified	unclassified	unclassified	unclassified	unclassified	unclassified	unclassified	unclassified	unclassified
member	3181	-	-	-	-	-	HG1506899	poorly characterized	Function unknown	4AMGY	ATPase family associated with various cellular activities (AAA)	763034.HMPREF9446_02651	Bacteria	Bacteroidetes	Bacteroidia	Bacteroidales	Bacteroidaceae	Bacteroides	Bacteroides rodentium	unclassified	unclassified
member	3181	-	-	-	-	-	HG1506899	-	-	-	-	-	Bacteria	Bacteroidetes	Bacteroidia	Bacteroidales	Bacteroidaceae	Bacteroides	Bacteroides sp. D20	-	-
member	3181	-	-	-	-	-	HG1506899	-	-	-	-	-	Bacteria	Bacteroidetes	Bacteroidia	Bacteroidales	Bacteroidaceae	Bacteroides	unclassified	-	-
member	3181	-	-	-	-	-	HG1540829	poorly characterized	Function unknown	22U05	ATPase family associated with various cellular activities (AAA)	1203611.KB894543_gene1841	Bacteria	Bacteroidetes	Bacteroidia	Bacteroidales	Rikenellaceae	Alistipes	Alistipes onderdonkii	unclassified	unclassified
member	3181	-	-	-	-	-	HG1540829	-	-	-	-	-	Bacteria	Bacteroidetes	Bacteroidia	Bacteroidales	Rikenellaceae	Alistipes	unclassified	-	-
member	3181	-	-	-	-	-	HG1694747	poorly characterized	Function unknown	4AMGY	ATPase family associated with various cellular activities (AAA)	763034.HMPREF9446_02651	Bacteria	Bacteroidetes	Bacteroidia	Bacteroidales	Bacteroidaceae	Bacteroides	Bacteroides sp. CAG:598	unclassified	unclassified
member	3181	-	-	-	-	-	HG1694747	-	-	-	-	-	Bacteria	Bacteroidetes	Bacteroidia	Bacteroidales	Bacteroidaceae	unclassified	unclassified	-	-
member	3181	-	-	-	-	-	HG1714320	poorly characterized	Function unknown	4AMGY	ATPase family associated with various cellular activities (AAA)	411479.BACUNI_01984	Bacteria	Bacteroidetes	Bacteroidia	Bacteroidales	Bacteroidaceae	Bacteroides	Bacteroides clarus	unclassified	unclassified
member	3181	-	-	-	-	-	HG1714320	-	-	-	-	-	Bacteria	Bacteroidetes	Bacteroidia	Bacteroidales	Bacteroidaceae	Bacteroides	Bacteroides clarus CAG:160	-	-
member	3181	-	-	-	-	-	HG1714320	-	-	-	-	-	Bacteria	Bacteroidetes	Bacteroidia	Bacteroidales	Bacteroidaceae	Bacteroides	Bacteroides rodentium	-	-
member	3181	-	-	-	-	-	HG1714320	-	-	-	-	-	Bacteria	Bacteroidetes	Bacteroidia	Bacteroidales	Bacteroidaceae	Bacteroides	Bacteroides sp. 44_46	-	-
member	3181	-	-	-	-	-	HG1714320	-	-	-	-	-	Bacteria	Bacteroidetes	Bacteroidia	Bacteroidales	Bacteroidaceae	Bacteroides	Bacteroides sp. AF18-33	-	-
member	3181	-	-	-	-	-	HG1714320	-	-	-	-	-	Bacteria	Bacteroidetes	Bacteroidia	Bacteroidales	Bacteroidaceae	Bacteroides	Bacteroides sp. AM10-21B	-	-
member	3181	-	-	-	-	-	HG1714320	-	-	-	-	-	Bacteria	Bacteroidetes	Bacteroidia	Bacteroidales	Bacteroidaceae	Bacteroides	Bacteroides sp. AM51-7	-	-
member	3181	-	-	-	-	-	HG1714320	-	-	-	-	-	Bacteria	Bacteroidetes	Bacteroidia	Bacteroidales	Bacteroidaceae	Bacteroides	Bacteroides sp. D20	-	-
member	3181	-	-	-	-	-	HG1714320	-	-	-	-	-	Bacteria	Bacteroidetes	Bacteroidia	Bacteroidales	Bacteroidaceae	Bacteroides	Bacteroides sp. OM08-17BH	-	-
member	3181	-	-	-	-	-	HG1714320	-	-	-	-	-	Bacteria	Bacteroidetes	Bacteroidia	Bacteroidales	Bacteroidaceae	Bacteroides	Bacteroides stercoris	-	-
member	3181	-	-	-	-	-	HG1714320	-	-	-	-	-	Bacteria	Bacteroidetes	Bacteroidia	Bacteroidales	Bacteroidaceae	Bacteroides	Bacteroides stercoris CAG:120	-	-
member	3181	-	-	-	-	-	HG1714320	-	-	-	-	-	Bacteria	Bacteroidetes	Bacteroidia	Bacteroidales	Bacteroidaceae	Bacteroides	Bacteroides uniformis	-	-
member	3181	-	-	-	-	-	HG1714320	-	-	-	-	-	Bacteria	Bacteroidetes	Bacteroidia	Bacteroidales	Bacteroidaceae	Bacteroides	Bacteroides uniformis CAG:3	-	-
member	3181	-	-	-	-	-	HG1714320	-	-	-	-	-	Bacteria	Bacteroidetes	Bacteroidia	Bacteroidales	Bacteroidaceae	Bacteroides	unclassified	-	-
member	3181	-	-	-	-	-	HG1714320	-	-	-	-	-	Bacteria	Firmicutes	Erysipelotrichia	Erysipelotrichales	Coprobacillaceae	Catenibacterium	Catenibacterium mitsuokai	-	-
member	3181	-	-	-	-	-	HG1916960	poorly characterized	Function unknown	4AMGY	ATPase family associated with various cellular activities (AAA)	470145.BACCOP_01984	Bacteria	Bacteroidetes	Bacteroidia	Bacteroidales	Bacteroidaceae	unclassified	unclassified	unclassified	unclassified
member	3181	-	-	-	-	-	HG1950769	poorly characterized	Function unknown	3XJNQ	ATPase family associated with various cellular activities (AAA)	385682.AFSL01000044_gene341	Bacteria	Bacteroidetes	Bacteroidia	Bacteroidales	Rikenellaceae	Alistipes	Alistipes sp. CAG:435	unclassified	unclassified
member	3181	-	-	-	-	-	HG1960236	poorly characterized	Function unknown	22U05	ATPase family associated with various cellular activities (AAA)	1203611.KB894543_gene1841	Bacteria	Bacteroidetes	Bacteroidia	Bacteroidales	Bacteroidaceae	Bacteroides	Bacteroides sp. CAG:709	unclassified	unclassified
member	3181	-	-	-	-	-	HG2018010	poorly characterized	Function unknown	2FMGP	ATPase family associated with various cellular activities (AAA)	762982.HMPREF9442_00069	Bacteria	Bacteroidetes	Bacteroidia	Bacteroidales	Prevotellaceae	Paraprevotella	Paraprevotella clara	unclassified	unclassified
member	3181	-	-	-	-	-	HG2018010	-	-	-	-	-	Bacteria	Bacteroidetes	Bacteroidia	Bacteroidales	Prevotellaceae	Paraprevotella	Paraprevotella clara CAG:116	-	-
member	3181	-	-	-	-	-	HG2018010	-	-	-	-	-	Bacteria	Bacteroidetes	Bacteroidia	Bacteroidales	Prevotellaceae	Paraprevotella	Paraprevotella xylaniphila	-	-
member	3181	-	-	-	-	-	HG2076394	poorly characterized	Function unknown	4AMGY	ATPase family associated with various cellular activities (AAA)	483216.BACEGG_02734	Bacteria	Bacteroidetes	Bacteroidia	Bacteroidales	Bacteroidaceae	Bacteroides	Bacteroides eggerthii	unclassified	unclassified
member	3181	-	-	-	-	-	HG2076394	-	-	-	-	-	Bacteria	Bacteroidetes	Bacteroidia	Bacteroidales	Bacteroidaceae	Bacteroides	Bacteroides eggerthii CAG:109	-	-
member	3181	-	-	-	-	-	HG2076394	-	-	-	-	-	Bacteria	Bacteroidetes	Bacteroidia	Bacteroidales	Bacteroidaceae	Bacteroides	unclassified	-	-
member	3181	-	-	-	-	-	HG2285126	poorly characterized	Function unknown	22W2U	ATPase family associated with various cellular activities (AAA)	742726.HMPREF9448_01625	Bacteria	Bacteroidetes	Bacteroidia	Bacteroidales	Muribaculaceae	unclassified	Muribaculaceae bacterium Isolate-013 (NCI)	unclassified	unclassified
member	3181	-	-	-	-	-	HG2336537	poorly characterized	Function unknown	2FMGP	ATPase family associated with various cellular activities (AAA)	1401078.HMPREF2140_02765	unclassified	unclassified	unclassified	unclassified	unclassified	unclassified	unclassified	unclassified	unclassified
member	3181	-	-	-	-	-	HG2364214	poorly characterized	Function unknown	2IX23	PFAM ATPase family associated with various cellular activities (AAA)	247490.KSU1_C0857	unclassified	unclassified	unclassified	unclassified	unclassified	unclassified	unclassified	unclassified	unclassified
member	3181	-	-	-	-	-	HG2394361	poorly characterized	Function unknown	4AMGY	ATPase family associated with various cellular activities (AAA)	411479.BACUNI_01984	Bacteria	Bacteroidetes	Bacteroidia	Bacteroidales	Bacteroidaceae	Bacteroides	Bacteroides rodentium	unclassified	unclassified
member	3181	-	-	-	-	-	HG2394361	-	-	-	-	-	Bacteria	Bacteroidetes	Bacteroidia	Bacteroidales	Bacteroidaceae	Bacteroides	Bacteroides sp. AF18-33	-	-
member	3181	-	-	-	-	-	HG2394361	-	-	-	-	-	Bacteria	Bacteroidetes	Bacteroidia	Bacteroidales	Bacteroidaceae	Bacteroides	Bacteroides sp. AM51-7	-	-
member	3181	-	-	-	-	-	HG2394361	-	-	-	-	-	Bacteria	Bacteroidetes	Bacteroidia	Bacteroidales	Bacteroidaceae	Bacteroides	Bacteroides sp. D20	-	-
member	3181	-	-	-	-	-	HG2394361	-	-	-	-	-	Bacteria	Bacteroidetes	Bacteroidia	Bacteroidales	Bacteroidaceae	Bacteroides	Bacteroides uniformis	-	-
member	3181	-	-	-	-	-	HG2394361	-	-	-	-	-	Bacteria	Bacteroidetes	Bacteroidia	Bacteroidales	Bacteroidaceae	Bacteroides	Bacteroides uniformis CAG:3	-	-
member	3181	-	-	-	-	-	HG2394361	-	-	-	-	-	Bacteria	Bacteroidetes	Bacteroidia	Bacteroidales	Bacteroidaceae	Bacteroides	unclassified	-	-
member	3181	-	-	-	-	-	HG2394361	-	-	-	-	-	Bacteria	Firmicutes	Erysipelotrichia	Erysipelotrichales	Coprobacillaceae	Catenibacterium	Catenibacterium mitsuokai	-	-
member	3181	-	-	-	-	-	HG2595327	poorly characterized	Function unknown	4AMGY	ATPase family associated with various cellular activities (AAA)	762984.HMPREF9445_00687	Bacteria	Bacteroidetes	Bacteroidia	Bacteroidales	Bacteroidaceae	Bacteroides	Bacteroides clarus	unclassified	unclassified
member	3181	-	-	-	-	-	HG2595327	-	-	-	-	-	Bacteria	Bacteroidetes	Bacteroidia	Bacteroidales	Bacteroidaceae	Bacteroides	Bacteroides clarus CAG:160	-	-
member	3181	-	-	-	-	-	HG2595327	-	-	-	-	-	Bacteria	Bacteroidetes	Bacteroidia	Bacteroidales	Bacteroidaceae	Bacteroides	Bacteroides sp. 44_46	-	-
member	3181	-	-	-	-	-	HG2595327	-	-	-	-	-	Bacteria	Bacteroidetes	Bacteroidia	Bacteroidales	Bacteroidaceae	Bacteroides	unclassified	-	-
member	3181	-	-	-	-	-	HG2636155	poorly characterized	Function unknown	2FMGP	ATPase family associated with various cellular activities (AAA)	679190.HMPREF0650_2099	Bacteria	Bacteroidetes	Bacteroidia	Bacteroidales	Prevotellaceae	Marseilla	Marseilla massiliensis	unclassified	unclassified
member	3181	-	-	-	-	-	HG2636155	-	-	-	-	-	Bacteria	Bacteroidetes	Bacteroidia	Bacteroidales	Prevotellaceae	Prevotella	Prevotella sp. CAG:1124	-	-
member	3181	-	-	-	-	-	HG2638662	poorly characterized	Function unknown	22W2U	ATPase family associated with various cellular activities (AAA)	709991.Odosp_1181	unclassified	unclassified	unclassified	unclassified	unclassified	unclassified	unclassified	unclassified	unclassified
member	3181	-	-	-	-	-	HG2672126	poorly characterized	Function unknown	2XI8U	ATPase family associated with various cellular activities (AAA)	1392489.JPOL01000002_gene1790	unclassified	unclassified	unclassified	unclassified	unclassified	unclassified	unclassified	unclassified	unclassified
member	3181	-	-	-	-	-	HG2683779	poorly characterized	Function unknown	4AMGY	ATPase family associated with various cellular activities (AAA)	471870.BACINT_01978	Bacteria	Bacteroidetes	Bacteroidia	Bacteroidales	Bacteroidaceae	Bacteroides	Bacteroides intestinalis	unclassified	unclassified
member	3181	-	-	-	-	-	HG2716292	poorly characterized	Function unknown	22W2U	ATPase family associated with various cellular activities (AAA)	1122971.BAME01000018_gene2070	Bacteria	Bacteroidetes	Bacteroidia	Bacteroidales	Bacteroidaceae	Bacteroides	Bacteroides sp. 3_1_33FAA	unclassified	unclassified
member	3181	-	-	-	-	-	HG2716292	-	-	-	-	-	Bacteria	Bacteroidetes	Bacteroidia	Bacteroidales	Bacteroidaceae	Bacteroides	Bacteroides sp. 3_1_40A	-	-
member	3181	-	-	-	-	-	HG2716292	-	-	-	-	-	Bacteria	Bacteroidetes	Bacteroidia	Bacteroidales	Bacteroidaceae	Bacteroides	Bacteroides sp. 4_3_47FAA	-	-
member	3181	-	-	-	-	-	HG2716292	-	-	-	-	-	Bacteria	Bacteroidetes	Bacteroidia	Bacteroidales	Bacteroidaceae	Bacteroides	Bacteroides sp. 9_1_42FAA	-	-
member	3181	-	-	-	-	-	HG2716292	-	-	-	-	-	Bacteria	Bacteroidetes	Bacteroidia	Bacteroidales	Bacteroidaceae	Bacteroides	Bacteroides sp. AF15-23LB	-	-
member	3181	-	-	-	-	-	HG2716292	-	-	-	-	-	Bacteria	Bacteroidetes	Bacteroidia	Bacteroidales	Bacteroidaceae	Bacteroides	Bacteroides sp. AF16-29	-	-
member	3181	-	-	-	-	-	HG2716292	-	-	-	-	-	Bacteria	Bacteroidetes	Bacteroidia	Bacteroidales	Bacteroidaceae	Bacteroides	Bacteroides sp. AF17-1	-	-
member	3181	-	-	-	-	-	HG2716292	-	-	-	-	-	Bacteria	Bacteroidetes	Bacteroidia	Bacteroidales	Bacteroidaceae	Bacteroides	Bacteroides sp. AF25-18	-	-
member	3181	-	-	-	-	-	HG2716292	-	-	-	-	-	Bacteria	Bacteroidetes	Bacteroidia	Bacteroidales	Bacteroidaceae	Bacteroides	Bacteroides sp. AF32-15BH	-	-
member	3181	-	-	-	-	-	HG2716292	-	-	-	-	-	Bacteria	Bacteroidetes	Bacteroidia	Bacteroidales	Bacteroidaceae	Bacteroides	Bacteroides sp. AF39-10AT	-	-
member	3181	-	-	-	-	-	HG2716292	-	-	-	-	-	Bacteria	Bacteroidetes	Bacteroidia	Bacteroidales	Bacteroidaceae	Bacteroides	Bacteroides sp. AM18-9	-	-
member	3181	-	-	-	-	-	HG2716292	-	-	-	-	-	Bacteria	Bacteroidetes	Bacteroidia	Bacteroidales	Bacteroidaceae	Bacteroides	Bacteroides sp. AM23-18	-	-
member	3181	-	-	-	-	-	HG2716292	-	-	-	-	-	Bacteria	Bacteroidetes	Bacteroidia	Bacteroidales	Bacteroidaceae	Bacteroides	Bacteroides sp. AM26-11	-	-
member	3181	-	-	-	-	-	HG2716292	-	-	-	-	-	Bacteria	Bacteroidetes	Bacteroidia	Bacteroidales	Bacteroidaceae	Bacteroides	Bacteroides sp. AM27-13	-	-
member	3181	-	-	-	-	-	HG2716292	-	-	-	-	-	Bacteria	Bacteroidetes	Bacteroidia	Bacteroidales	Bacteroidaceae	Bacteroides	Bacteroides sp. AM28-6	-	-
member	3181	-	-	-	-	-	HG2716292	-	-	-	-	-	Bacteria	Bacteroidetes	Bacteroidia	Bacteroidales	Bacteroidaceae	Bacteroides	Bacteroides vulgatus CAG:6	-	-
member	3181	-	-	-	-	-	HG2716292	-	-	-	-	-	Bacteria	Bacteroidetes	Bacteroidia	Bacteroidales	Bacteroidaceae	Phocaeicola	Phocaeicola vulgatus	-	-
member	3181	-	-	-	-	-	HG2716292	-	-	-	-	-	Bacteria	Bacteroidetes	Bacteroidia	Bacteroidales	Bacteroidaceae	unclassified	unclassified	-	-
member	3181	-	-	-	-	-	HG2717316	poorly characterized	Function unknown	22W2U	ATPase family associated with various cellular activities (AAA)	1121129.KB903359_gene1252	Bacteria	Bacteroidetes	Bacteroidia	Bacteroidales	Odoribacteraceae	Butyricimonas	Butyricimonas synergistica	unclassified	unclassified
member	3181	-	-	-	-	-	HG2717316	-	-	-	-	-	Bacteria	Bacteroidetes	Bacteroidia	Bacteroidales	Odoribacteraceae	Butyricimonas	unclassified	-	-
member	3181	-	-	-	-	-	HG2717316	-	-	-	-	-	Bacteria	Bacteroidetes	Bacteroidia	Bacteroidales	Odoribacteraceae	Odoribacter	Odoribacter sp. AF21-41	-	-
member	3181	-	-	-	-	-	HG2717316	-	-	-	-	-	Bacteria	Bacteroidetes	Bacteroidia	Bacteroidales	Odoribacteraceae	Odoribacter	Odoribacter sp. AM16-33	-	-
member	3181	-	-	-	-	-	HG2717316	-	-	-	-	-	Bacteria	Bacteroidetes	Bacteroidia	Bacteroidales	Odoribacteraceae	unclassified	Odoribacteraceae bacterium	-	-
member	3181	-	-	-	-	-	HG2720529	poorly characterized	Function unknown	22W2U	ATPase family associated with various cellular activities (AAA)	1349822.NSB1T_02000	Bacteria	Bacteroidetes	Bacteroidia	Bacteroidales	Barnesiellaceae	Coprobacter	Coprobacter secundus	unclassified	unclassified
member	3181	-	-	-	-	-	HG2720529	-	-	-	-	-	Bacteria	Bacteroidetes	Bacteroidia	Bacteroidales	Tannerellaceae	Tannerella	Tannerella sp. CAG:118	-	-
member	3181	-	-	-	-	-	HG2721300	poorly characterized	Function unknown	22W2U	ATPase family associated with various cellular activities (AAA)	742726.HMPREF9448_01625	Bacteria	Bacteroidetes	Bacteroidia	Bacteroidales	Bacteroidaceae	Bacteroides	Bacteroides sp. AF14-46	unclassified	unclassified
member	3181	-	-	-	-	-	HG2721300	-	-	-	-	-	Bacteria	Bacteroidetes	Bacteroidia	Bacteroidales	Bacteroidaceae	Bacteroides	Bacteroides sp. CAG:20	-	-
member	3181	-	-	-	-	-	HG2721300	-	-	-	-	-	Bacteria	Bacteroidetes	Bacteroidia	Bacteroidales	Barnesiellaceae	Barnesiella	Barnesiella intestinihominis	-	-
member	3181	-	-	-	-	-	HG2721300	-	-	-	-	-	Bacteria	Bacteroidetes	Bacteroidia	Bacteroidales	unclassified	unclassified	Bacteroidales bacterium 43_8	-	-
member	3181	-	-	-	-	-	HG2722414	poorly characterized	Function unknown	4AMGY	ATPase family associated with various cellular activities (AAA)	1077285.AGDG01000031_gene3732	Bacteria	Bacteroidetes	Bacteroidia	Bacteroidales	Bacteroidaceae	Bacteroides	Bacteroides faecis CAG:32	unclassified	unclassified
member	3181	-	-	-	-	-	HG2722414	-	-	-	-	-	Bacteria	Bacteroidetes	Bacteroidia	Bacteroidales	Bacteroidaceae	Bacteroides	Bacteroides sp. 1_1_14	-	-
member	3181	-	-	-	-	-	HG2722414	-	-	-	-	-	Bacteria	Bacteroidetes	Bacteroidia	Bacteroidales	Bacteroidaceae	Bacteroides	Bacteroides thetaiotaomicron	-	-
member	3181	-	-	-	-	-	HG2722414	-	-	-	-	-	Bacteria	Bacteroidetes	Bacteroidia	Bacteroidales	Bacteroidaceae	Bacteroides	Bacteroides thetaiotaomicron CAG:40	-	-
member	3181	-	-	-	-	-	HG2722414	-	-	-	-	-	Bacteria	Bacteroidetes	Bacteroidia	Bacteroidales	Bacteroidaceae	Bacteroides	unclassified	-	-
member	3181	-	-	-	-	-	HG2741425	poorly characterized	Function unknown	4AMGY	ATPase family associated with various cellular activities (AAA)	449673.BACSTE_01488	Bacteria	Bacteroidetes	Bacteroidia	Bacteroidales	Bacteroidaceae	Bacteroides	Bacteroides stercoris	unclassified	unclassified
member	3181	-	-	-	-	-	HG2741425	-	-	-	-	-	Bacteria	Bacteroidetes	Bacteroidia	Bacteroidales	Bacteroidaceae	Bacteroides	Bacteroides stercoris CAG:120	-	-
member	3181	-	-	-	-	-	HG2741425	-	-	-	-	-	Bacteria	Bacteroidetes	Bacteroidia	Bacteroidales	Bacteroidaceae	Bacteroides	unclassified	-	-
member	3181	-	-	-	-	-	HG2764370	poorly characterized	Function unknown	22W2U	ATPase family associated with various cellular activities (AAA)	1122975.AQVC01000034_gene219	Bacteria	Bacteroidetes	Bacteroidia	Bacteroidales	Porphyromonadaceae	Porphyromonas	Porphyromonas somerae	unclassified	unclassified
member	3181	-	-	-	-	-	HG2764370	-	-	-	-	-	Bacteria	Bacteroidetes	Bacteroidia	Bacteroidales	Porphyromonadaceae	Porphyromonas	Porphyromonas sp. CAG:1061	-	-
member	3181	-	-	-	-	-	HG2764370	-	-	-	-	-	Bacteria	Bacteroidetes	Bacteroidia	Bacteroidales	Porphyromonadaceae	Porphyromonas	Porphyromonas sp. HMSC077F02	-	-
member	3181	-	-	-	-	-	HG2824072	poorly characterized	Function unknown	4AMGY	ATPase family associated with various cellular activities (AAA)	667015.Bacsa_0583	Bacteria	Bacteroidetes	Bacteroidia	Bacteroidales	Bacteroidaceae	Bacteroides	Bacteroides sp. An279	unclassified	unclassified
member	3181	-	-	-	-	-	HG2824072	-	-	-	-	-	Bacteria	Bacteroidetes	Bacteroidia	Bacteroidales	Bacteroidaceae	Bacteroides	Bacteroides sp. CAG:702	-	-
member	3181	-	-	-	-	-	HG2824072	-	-	-	-	-	Bacteria	Bacteroidetes	Bacteroidia	Bacteroidales	Bacteroidaceae	Bacteroides	unclassified	-	-
member	3181	-	-	-	-	-	HG2891799	poorly characterized	Function unknown	22W2U	ATPase family associated with various cellular activities (AAA)	411477.PARMER_01898	Bacteria	Bacteroidetes	Bacteroidia	Bacteroidales	Tannerellaceae	Parabacteroides	Parabacteroides sp. CAG:409	unclassified	unclassified
member	3181	-	-	-	-	-	HG2922336	poorly characterized	Function unknown	4AMGY	ATPase family associated with various cellular activities (AAA)	449673.BACSTE_01488	Bacteria	Bacteroidetes	Bacteroidia	Bacteroidales	Bacteroidaceae	Bacteroides	Bacteroides stercoris	unclassified	unclassified
member	3181	-	-	-	-	-	HG2952405	poorly characterized	Function unknown	2FMGP	ATPase family associated with various cellular activities (AAA)	762968.HMPREF9441_02853	Bacteria	Bacteroidetes	Bacteroidia	Bacteroidales	Prevotellaceae	Paraprevotella	Paraprevotella clara	unclassified	unclassified
member	3181	-	-	-	-	-	HG2952405	-	-	-	-	-	Bacteria	Bacteroidetes	Bacteroidia	Bacteroidales	Prevotellaceae	Paraprevotella	Paraprevotella clara CAG:116	-	-
member	3181	-	-	-	-	-	HG3006943	poorly characterized	Function unknown	4AMGY	ATPase family associated with various cellular activities (AAA)	484018.BACPLE_00791	Bacteria	Bacteroidetes	Bacteroidia	Bacteroidales	Bacteroidaceae	Bacteroides	Bacteroides mediterraneensis	unclassified	unclassified
member	3181	-	-	-	-	-	HG3006943	-	-	-	-	-	Bacteria	Bacteroidetes	Bacteroidia	Bacteroidales	Bacteroidaceae	Bacteroides	uncultured Bacteroides sp.	-	-
member	3181	-	-	-	-	-	HG3103294	poorly characterized	Function unknown	22U05	ATPase family associated with various cellular activities (AAA)	1211813.CAPH01000017_gene801	Bacteria	Bacteroidetes	Bacteroidia	Bacteroidales	Rikenellaceae	Alistipes	Alistipes ihumii	unclassified	unclassified
member	3181	-	-	-	-	-	HG3118171	poorly characterized	Function unknown	4AMGY	ATPase family associated with various cellular activities (AAA)	547042.BACCOPRO_01663	Bacteria	Bacteroidetes	Bacteroidia	Bacteroidales	Bacteroidaceae	unclassified	unclassified	unclassified	unclassified
member	3181	-	-	-	-	-	HG3136825	poorly characterized	Function unknown	22W2U	ATPase family associated with various cellular activities (AAA)	411477.PARMER_01898	Bacteria	Bacteroidetes	Bacteroidia	Bacteroidales	Tannerellaceae	Parabacteroides	Parabacteroides sp. CAG:409	unclassified	unclassified
member	3181	-	-	-	-	-	HG3142710	poorly characterized	Function unknown	22U05	ATPase family associated with various cellular activities (AAA)	445970.ALIPUT_00499	Bacteria	Bacteroidetes	Bacteroidia	Bacteroidales	Rikenellaceae	Alistipes	Alistipes communis	unclassified	unclassified
member	3181	-	-	-	-	-	HG3179981	poorly characterized	Function unknown	4AMGY	ATPase family associated with various cellular activities (AAA)	470145.BACCOP_01984	Bacteria	Bacteroidetes	Bacteroidia	Bacteroidales	Bacteroidaceae	Bacteroides	Bacteroides sp. CAG:443	unclassified	unclassified
member	3181	-	-	-	-	-	HG3187646	poorly characterized	Function unknown	22U05	ATPase family associated with various cellular activities (AAA)	679935.Alfi_1567	Bacteria	Bacteroidetes	Bacteroidia	Bacteroidales	Rikenellaceae	Alistipes	Alistipes finegoldii	unclassified	unclassified
member	3181	-	-	-	-	-	HG3194586	poorly characterized	Function unknown	4AMGY	ATPase family associated with various cellular activities (AAA)	483216.BACEGG_02734	Bacteria	Bacteroidetes	Bacteroidia	Bacteroidales	Bacteroidaceae	Bacteroides	Bacteroides sp. OM08-11	unclassified	unclassified
member	3181	-	-	-	-	-	HG3194586	-	-	-	-	-	Bacteria	Bacteroidetes	Bacteroidia	Bacteroidales	Bacteroidaceae	Bacteroides	unclassified	-	-
member	3181	-	-	-	-	-	HG3239242	poorly characterized	Function unknown	4AMGY	ATPase family associated with various cellular activities (AAA)	449673.BACSTE_01488	Bacteria	Bacteroidetes	Bacteroidia	Bacteroidales	Bacteroidaceae	Bacteroides	Bacteroides stercoris	unclassified	unclassified
member	3181	-	-	-	-	-	HG3314277	poorly characterized	Function unknown	22U05	ATPase family associated with various cellular activities (AAA)	1211813.CAPH01000017_gene801	Bacteria	Bacteroidetes	Bacteroidia	Bacteroidales	Rikenellaceae	Alistipes	unclassified	unclassified	unclassified
member	3181	-	-	-	-	-	HG3314277	-	-	-	-	-	Bacteria	Firmicutes	Clostridia	Eubacteriales	Oscillospiraceae	Faecalibacterium	Faecalibacterium prausnitzii	-	-
member	3181	-	-	-	-	-	HG3338973	poorly characterized	Function unknown	22U05	ATPase family associated with various cellular activities (AAA)	1211813.CAPH01000017_gene801	Bacteria	Bacteroidetes	Bacteroidia	Bacteroidales	Rikenellaceae	Alistipes	unclassified	unclassified	unclassified
member	3181	-	-	-	-	-	HG3338973	-	-	-	-	-	Bacteria	Firmicutes	Clostridia	Eubacteriales	Oscillospiraceae	Faecalibacterium	Faecalibacterium prausnitzii	-	-
member	3181	-	-	-	-	-	HG3363553	poorly characterized	Function unknown	4AMGY	ATPase family associated with various cellular activities (AAA)	411479.BACUNI_01984	Bacteria	Bacteroidetes	Bacteroidia	Bacteroidales	Bacteroidaceae	Bacteroides	Bacteroides sp. AF18-33	unclassified	unclassified
member	3181	-	-	-	-	-	HG3363553	-	-	-	-	-	Bacteria	Bacteroidetes	Bacteroidia	Bacteroidales	Bacteroidaceae	Bacteroides	Bacteroides sp. AM51-7	-	-
member	3181	-	-	-	-	-	HG3363553	-	-	-	-	-	Bacteria	Bacteroidetes	Bacteroidia	Bacteroidales	Bacteroidaceae	Bacteroides	Bacteroides uniformis CAG:3	-	-
member	3181	-	-	-	-	-	HG3363553	-	-	-	-	-	Bacteria	Bacteroidetes	Bacteroidia	Bacteroidales	Bacteroidaceae	Bacteroides	unclassified	-	-
member	3181	-	-	-	-	-	HG3363553	-	-	-	-	-	Bacteria	Firmicutes	Erysipelotrichia	Erysipelotrichales	Coprobacillaceae	Catenibacterium	Catenibacterium mitsuokai	-	-
member	3181	-	-	-	-	-	HG3372855	poorly characterized	Function unknown	4AMGY	ATPase family associated with various cellular activities (AAA)	1121098.HMPREF1534_01316	unclassified	unclassified	unclassified	unclassified	unclassified	unclassified	unclassified	unclassified	unclassified
member	3181	-	-	-	-	-	HG3434974	poorly characterized	Function unknown	2XI8U	ATPase family associated with various cellular activities (AAA)	398720.MED217_00245	Bacteria	Bacteroidetes	Flavobacteriia	Flavobacteriales	unclassified	unclassified	Flavobacteriales bacterium	unclassified	unclassified
member	3181	-	-	-	-	-	HG3438406	poorly characterized	Function unknown	46S9V	ATPase family associated with various cellular activities (AAA)	497964.CfE428DRAFT_3456	unclassified	unclassified	unclassified	unclassified	unclassified	unclassified	unclassified	unclassified	unclassified
member	3181	-	-	-	-	-	HG3541127	poorly characterized	Function unknown	4AMGY	ATPase family associated with various cellular activities (AAA)	1268240.ATFI01000007_gene629	Bacteria	Bacteroidetes	Bacteroidia	Bacteroidales	Bacteroidaceae	Bacteroides	Bacteroides cellulosilyticus	unclassified	unclassified
member	3181	-	-	-	-	-	HG3541127	-	-	-	-	-	Bacteria	Bacteroidetes	Bacteroidia	Bacteroidales	Bacteroidaceae	Bacteroides	Bacteroides cellulosilyticus CAG:158	-	-
member	3181	-	-	-	-	-	HG3541127	-	-	-	-	-	Bacteria	Bacteroidetes	Bacteroidia	Bacteroidales	Bacteroidaceae	Bacteroides	unclassified	-	-
member	3181	-	-	-	-	-	HG3541127	-	-	-	-	-	Bacteria	Bacteroidetes	Bacteroidia	Bacteroidales	Bacteroidaceae	Bacteroides	uncultured Bacteroides sp.	-	-
member	3181	-	-	-	-	-	HG3559755	poorly characterized	Function unknown	22U05	ATPase family associated with various cellular activities (AAA)	1033732.CAHI01000035_gene2497	unclassified	unclassified	unclassified	unclassified	unclassified	unclassified	unclassified	unclassified	unclassified
member	3181	-	-	-	-	-	HG3713716	poorly characterized	Function unknown	22U05	ATPase family associated with various cellular activities (AAA)	1203611.KB894543_gene1841	Bacteria	Bacteroidetes	Bacteroidia	Bacteroidales	Rikenellaceae	Alistipes	Alistipes communis	unclassified	unclassified
member	3181	-	-	-	-	-	HG3763700	poorly characterized	Function unknown	4AMGY	ATPase family associated with various cellular activities (AAA)	470145.BACCOP_01984	Bacteria	Bacteroidetes	Bacteroidia	Bacteroidales	Bacteroidaceae	Bacteroides	Bacteroides sp. CAG:443	unclassified	unclassified
member	3181	-	-	-	-	-	HG3807991	poorly characterized	Function unknown	4AMGY	ATPase family associated with various cellular activities (AAA)	483215.BACFIN_09138	Bacteria	Bacteroidetes	Bacteroidia	Bacteroidales	Bacteroidaceae	Bacteroides	Bacteroides finegoldii	unclassified	unclassified
member	3181	-	-	-	-	-	HG3807991	-	-	-	-	-	Bacteria	Bacteroidetes	Bacteroidia	Bacteroidales	Bacteroidaceae	Bacteroides	Bacteroides finegoldii CAG:203	-	-
member	3181	-	-	-	-	-	HG3807991	-	-	-	-	-	Bacteria	Bacteroidetes	Bacteroidia	Bacteroidales	Bacteroidaceae	Bacteroides	unclassified	-	-
member	3181	-	-	-	-	-	HG3807991	-	-	-	-	-	Bacteria	Bacteroidetes	Bacteroidia	Bacteroidales	Bacteroidaceae	Bacteroides	uncultured Bacteroides sp.	-	-
member	3181	-	-	-	-	-	HG3811876	poorly characterized	Function unknown	22W2U	ATPase family associated with various cellular activities (AAA)	411477.PARMER_01898	Bacteria	Bacteroidetes	Bacteroidia	Bacteroidales	Tannerellaceae	Parabacteroides	Parabacteroides merdae	unclassified	unclassified
member	3181	-	-	-	-	-	HG3811876	-	-	-	-	-	Bacteria	Bacteroidetes	Bacteroidia	Bacteroidales	Tannerellaceae	Parabacteroides	Parabacteroides merdae CAG:48	-	-
member	3181	-	-	-	-	-	HG3811876	-	-	-	-	-	Bacteria	Bacteroidetes	Bacteroidia	Bacteroidales	Tannerellaceae	Parabacteroides	Parabacteroides sp. merdae-related_45_40	-	-
member	3181	-	-	-	-	-	HG3811876	-	-	-	-	-	Bacteria	Bacteroidetes	Bacteroidia	Bacteroidales	Tannerellaceae	Parabacteroides	unclassified	-	-
member	3181	-	-	-	-	-	HG3866591	poorly characterized	Function unknown	22U05	ATPase family associated with various cellular activities (AAA)	1203611.KB894543_gene1841	Bacteria	Bacteroidetes	Bacteroidia	Bacteroidales	Rikenellaceae	Alistipes	Alistipes onderdonkii	unclassified	unclassified
member	3181	-	-	-	-	-	HG3866591	-	-	-	-	-	Bacteria	Bacteroidetes	Bacteroidia	Bacteroidales	Rikenellaceae	Alistipes	unclassified	-	-
member	3181	-	-	-	-	-	HG3870761	poorly characterized	Function unknown	4AMGY	ATPase family associated with various cellular activities (AAA)	471870.BACINT_01978	Bacteria	Bacteroidetes	Bacteroidia	Bacteroidales	Bacteroidaceae	Bacteroides	Bacteroides intestinalis	unclassified	unclassified
member	3181	-	-	-	-	-	HG3905757	poorly characterized	Function unknown	4AMGY	ATPase family associated with various cellular activities (AAA)	997884.HMPREF1068_02621	Bacteria	Bacteroidetes	Bacteroidia	Bacteroidales	Bacteroidaceae	Bacteroides	Bacteroides nordii	unclassified	unclassified
member	3181	-	-	-	-	-	HG3905757	-	-	-	-	-	Bacteria	Bacteroidetes	Bacteroidia	Bacteroidales	Bacteroidaceae	Bacteroides	Bacteroides sp. HPS0048	-	-
member	3181	-	-	-	-	-	HG3905757	-	-	-	-	-	Bacteria	Bacteroidetes	Bacteroidia	Bacteroidales	Bacteroidaceae	Bacteroides	unclassified	-	-
member	3181	-	-	-	-	-	HG3967555	poorly characterized	Function unknown	2FMGP	ATPase family associated with various cellular activities (AAA)	1408310.JHUW01000005_gene1398	unclassified	unclassified	unclassified	unclassified	unclassified	unclassified	unclassified	unclassified	unclassified
member	3181	-	-	-	-	-	HG3992339	poorly characterized	Function unknown	46S9V	ATPase family associated with various cellular activities (AAA)	497964.CfE428DRAFT_3456	unclassified	unclassified	unclassified	unclassified	unclassified	unclassified	unclassified	unclassified	unclassified
member	3181	-	-	-	-	-	HG4007309	poorly characterized	Function unknown	22W2U	ATPase family associated with various cellular activities (AAA)	435591.BDI_0945	Bacteria	Bacteroidetes	Bacteroidia	Bacteroidales	Bacteroidaceae	Bacteroides	Bacteroides sp. 2_1_33B	unclassified	unclassified
member	3181	-	-	-	-	-	HG4007309	-	-	-	-	-	Bacteria	Bacteroidetes	Bacteroidia	Bacteroidales	Bacteroidaceae	Bacteroides	Bacteroides sp. 3_1_19	-	-
member	3181	-	-	-	-	-	HG4007309	-	-	-	-	-	Bacteria	Bacteroidetes	Bacteroidia	Bacteroidales	Porphyromonadaceae	Porphyromonas	Porphyromonas sp. 31_2	-	-
member	3181	-	-	-	-	-	HG4007309	-	-	-	-	-	Bacteria	Bacteroidetes	Bacteroidia	Bacteroidales	Tannerellaceae	Parabacteroides	Parabacteroides sp. CAG:2	-	-
member	3181	-	-	-	-	-	HG4007309	-	-	-	-	-	Bacteria	Bacteroidetes	Bacteroidia	Bacteroidales	Tannerellaceae	Parabacteroides	unclassified	-	-
member	3181	-	-	-	-	-	HG4007309	-	-	-	-	-	Bacteria	Bacteroidetes	Bacteroidia	Bacteroidales	unclassified	unclassified	Bacteroidales bacterium 43_36	-	-
member	3181	-	-	-	-	-	HG4023515	poorly characterized	Function unknown	4AMGY	ATPase family associated with various cellular activities (AAA)	411479.BACUNI_01984	Bacteria	Bacteroidetes	Bacteroidia	Bacteroidales	Bacteroidaceae	Bacteroides	Bacteroides sp. AM51-7	unclassified	unclassified
member	3181	-	-	-	-	-	HG4023515	-	-	-	-	-	Bacteria	Bacteroidetes	Bacteroidia	Bacteroidales	Bacteroidaceae	Bacteroides	Bacteroides uniformis CAG:3	-	-
member	3181	-	-	-	-	-	HG4023515	-	-	-	-	-	Bacteria	Bacteroidetes	Bacteroidia	Bacteroidales	Bacteroidaceae	Bacteroides	unclassified	-	-
member	3181	-	-	-	-	-	HG4023515	-	-	-	-	-	Bacteria	Firmicutes	Erysipelotrichia	Erysipelotrichales	Coprobacillaceae	Catenibacterium	Catenibacterium mitsuokai	-	-
member	3181	-	-	-	-	-	HG4059620	poorly characterized	Function unknown	22W2U	ATPase family associated with various cellular activities (AAA)	435591.BDI_0945	Bacteria	Bacteroidetes	Bacteroidia	Bacteroidales	Bacteroidaceae	Bacteroides	Bacteroides sp. 2_1_33B	unclassified	unclassified
member	3181	-	-	-	-	-	HG4059620	-	-	-	-	-	Bacteria	Bacteroidetes	Bacteroidia	Bacteroidales	Bacteroidaceae	Bacteroides	Bacteroides sp. 3_1_19	-	-
member	3181	-	-	-	-	-	HG4059620	-	-	-	-	-	Bacteria	Bacteroidetes	Bacteroidia	Bacteroidales	Porphyromonadaceae	Porphyromonas	Porphyromonas sp. 31_2	-	-
member	3181	-	-	-	-	-	HG4059620	-	-	-	-	-	Bacteria	Bacteroidetes	Bacteroidia	Bacteroidales	Tannerellaceae	Parabacteroides	Parabacteroides distasonis	-	-
member	3181	-	-	-	-	-	HG4059620	-	-	-	-	-	Bacteria	Bacteroidetes	Bacteroidia	Bacteroidales	Tannerellaceae	Parabacteroides	Parabacteroides sp. CAG:2	-	-
member	3181	-	-	-	-	-	HG4059620	-	-	-	-	-	Bacteria	Bacteroidetes	Bacteroidia	Bacteroidales	Tannerellaceae	Parabacteroides	unclassified	-	-
member	3181	-	-	-	-	-	HG4059620	-	-	-	-	-	Bacteria	Bacteroidetes	Bacteroidia	Bacteroidales	unclassified	unclassified	Bacteroidales bacterium 43_36	-	-
member	3181	-	-	-	-	-	HG4068172	poorly characterized	Function unknown	2YMK8	PFAM ATPase family associated with various cellular activities (AAA)	273121.WS1987	Bacteria	Proteobacteria	Epsilonproteobacteria	Campylobacterales	Helicobacteraceae	Wolinella	Wolinella succinogenes	unclassified	unclassified
member	3181	-	-	-	-	-	HG4147068	poorly characterized	Function unknown	4621A	MCM2/3/5 family	870187.Thini_1396	unclassified	unclassified	unclassified	unclassified	unclassified	unclassified	unclassified	unclassified	unclassified
member	3181	-	-	-	-	-	HG4163424	poorly characterized	Function unknown	4AMGY	ATPase family associated with various cellular activities (AAA)	449673.BACSTE_01488	Bacteria	Bacteroidetes	Bacteroidia	Bacteroidales	Bacteroidaceae	Bacteroides	Bacteroides stercoris	unclassified	unclassified
member	3181	-	-	-	-	-	HG4163424	-	-	-	-	-	Bacteria	Bacteroidetes	Bacteroidia	Bacteroidales	Bacteroidaceae	Bacteroides	Bacteroides stercoris CAG:120	-	-
member	3181	-	-	-	-	-	HG4163424	-	-	-	-	-	Bacteria	Bacteroidetes	Bacteroidia	Bacteroidales	Bacteroidaceae	Bacteroides	unclassified	-	-
member	3181	-	-	-	-	-	HG4164592	poorly characterized	Function unknown	2ITT6	ATPase family associated with various cellular activities (AAA)	349741.Amuc_1781	Bacteria	Verrucomicrobia	Verrucomicrobiae	Verrucomicrobiales	Akkermansiaceae	Akkermansia	Akkermansia muciniphila	unclassified	unclassified
member	3181	-	-	-	-	-	HG4164592	-	-	-	-	-	Bacteria	Verrucomicrobia	Verrucomicrobiae	Verrucomicrobiales	Akkermansiaceae	Akkermansia	Akkermansia muciniphila CAG:154	-	-
member	3181	-	-	-	-	-	HG4164592	-	-	-	-	-	Bacteria	Verrucomicrobia	Verrucomicrobiae	Verrucomicrobiales	Akkermansiaceae	Akkermansia	Akkermansia sp. 54_46	-	-
member	3181	-	-	-	-	-	HG4164592	-	-	-	-	-	Bacteria	Verrucomicrobia	Verrucomicrobiae	Verrucomicrobiales	Akkermansiaceae	Akkermansia	Akkermansia sp. CAG:344	-	-
member	3181	-	-	-	-	-	HG4164592	-	-	-	-	-	Bacteria	Verrucomicrobia	Verrucomicrobiae	Verrucomicrobiales	Akkermansiaceae	Akkermansia	unclassified	-	-
member	3181	-	-	-	-	-	HG4165908	poorly characterized	Function unknown	2NNMQ	ATPase associated with various cellular	1499967.BAYZ01000069_gene1846	Bacteria	Elusimicrobia	Elusimicrobia	Elusimicrobiales	Elusimicrobiaceae	Elusimicrobium	Elusimicrobium minutum	unclassified	unclassified
member	3181	-	-	-	-	-	HG4185223	poorly characterized	Function unknown	3XJNQ	ATPase family associated with various cellular activities (AAA)	385682.AFSL01000044_gene341	unclassified	unclassified	unclassified	unclassified	unclassified	unclassified	unclassified	unclassified	unclassified
member	3181	-	-	-	-	-	HG4185303	poorly characterized	Function unknown	22W2U	ATPase family associated with various cellular activities (AAA)	709991.Odosp_1181	Bacteria	Bacteroidetes	Bacteroidia	Bacteroidales	Rikenellaceae	Alistipes	Alistipes sp. CAG:831	unclassified	unclassified
member	3181	-	-	-	-	-	HG4186034	poorly characterized	Function unknown	22W2U	ATPase family associated with various cellular activities (AAA)	709991.Odosp_1181	Bacteria	Bacteroidetes	Bacteroidia	Bacteroidales	Odoribacteraceae	Odoribacter	Odoribacter splanchnicus	unclassified	unclassified
member	3181	-	-	-	-	-	HG4186034	-	-	-	-	-	Bacteria	Bacteroidetes	Bacteroidia	Bacteroidales	Odoribacteraceae	Odoribacter	Odoribacter splanchnicus CAG:14	-	-
member	3181	-	-	-	-	-	HG4186174	poorly characterized	Function unknown	22U05	ATPase family associated with various cellular activities (AAA)	742725.HMPREF9450_00147	Bacteria	Bacteroidetes	Bacteroidia	Bacteroidales	Bacteroidaceae	Bacteroides	Bacteroides sp. CAG:770	unclassified	unclassified
member	3181	-	-	-	-	-	HG4186969	poorly characterized	Function unknown	22W2U	ATPase family associated with various cellular activities (AAA)	709991.Odosp_1181	unclassified	unclassified	unclassified	unclassified	unclassified	unclassified	unclassified	unclassified	unclassified
member	3181	-	-	-	-	-	HG4188304	poorly characterized	Function unknown	22W2U	ATPase family associated with various cellular activities (AAA)	742767.HMPREF9456_03184	Bacteria	Bacteroidetes	Bacteroidia	Bacteroidales	Dysgonomonadaceae	Dysgonomonas	Dysgonomonas mossii	unclassified	unclassified
member	3181	-	-	-	-	-	HG4189024	poorly characterized	Function unknown	22U05	ATPase family associated with various cellular activities (AAA)	1433126.BN938_0150	Bacteria	Bacteroidetes	Bacteroidia	Bacteroidales	Bacteroidaceae	Bacteroides	Bacteroides sp. CAG:1060	unclassified	unclassified
member	3181	-	-	-	-	-	HG4189889	poorly characterized	Function unknown	3XJNQ	ATPase family associated with various cellular activities (AAA)	385682.AFSL01000044_gene341	Bacteria	Bacteroidetes	Bacteroidia	Bacteroidales	Rikenellaceae	Alistipes	Alistipes sp. CAG:435	unclassified	unclassified
member	3181	-	-	-	-	-	HG4189937	poorly characterized	Function unknown	22W2U	ATPase family associated with various cellular activities (AAA)	709991.Odosp_1181	unclassified	unclassified	unclassified	unclassified	unclassified	unclassified	unclassified	unclassified	unclassified
member	3181	-	-	-	-	-	HG4191122	poorly characterized	Function unknown	22U05	ATPase family associated with various cellular activities (AAA)	1433126.BN938_0150	Bacteria	Bacteroidetes	Bacteroidia	Bacteroidales	Bacteroidaceae	Bacteroides	Bacteroides sp. CAG:545	unclassified	unclassified
member	3181	-	-	-	-	-	HG4191961	poorly characterized	Function unknown	2FMGP	ATPase family associated with various cellular activities (AAA)	537011.PREVCOP_03956	Bacteria	Bacteroidetes	Bacteroidia	Bacteroidales	Prevotellaceae	Prevotella	Prevotella copri	unclassified	unclassified
member	3181	-	-	-	-	-	HG4191984	poorly characterized	Function unknown	4AMGY	ATPase family associated with various cellular activities (AAA)	484018.BACPLE_00791	Bacteria	Bacteroidetes	Bacteroidia	Bacteroidales	Bacteroidaceae	Bacteroides	Bacteroides plebeius CAG:211	unclassified	unclassified
member	3181	-	-	-	-	-	HG4191984	-	-	-	-	-	Bacteria	Bacteroidetes	Bacteroidia	Bacteroidales	Bacteroidaceae	Phocaeicola	Phocaeicola plebeius	-	-
member	3181	-	-	-	-	-	HG4192061	poorly characterized	Function unknown	22W2U	ATPase family associated with various cellular activities (AAA)	742726.HMPREF9448_01625	Bacteria	Bacteroidetes	Bacteroidia	Bacteroidales	Muribaculaceae	unclassified	Muribaculaceae bacterium Isolate-013 (NCI)	unclassified	unclassified
member	3181	-	-	-	-	-	HG4192063	poorly characterized	Function unknown	2FMGP	ATPase family associated with various cellular activities (AAA)	1401078.HMPREF2140_02765	unclassified	unclassified	unclassified	unclassified	unclassified	unclassified	unclassified	unclassified	unclassified
member	3181	-	-	-	-	-	HG4192146	poorly characterized	Function unknown	4AMGY	ATPase family associated with various cellular activities (AAA)	1077285.AGDG01000031_gene3732	Bacteria	Bacteroidetes	Bacteroidia	Bacteroidales	Bacteroidaceae	Bacteroides	Bacteroides fragilis	unclassified	unclassified
member	3181	-	-	-	-	-	HG4192146	-	-	-	-	-	Bacteria	Bacteroidetes	Bacteroidia	Bacteroidales	Bacteroidaceae	Bacteroides	Bacteroides ovatus	-	-
member	3181	-	-	-	-	-	HG4192146	-	-	-	-	-	Bacteria	Bacteroidetes	Bacteroidia	Bacteroidales	Bacteroidaceae	Bacteroides	Bacteroides ovatus CAG:22	-	-
member	3181	-	-	-	-	-	HG4192146	-	-	-	-	-	Bacteria	Bacteroidetes	Bacteroidia	Bacteroidales	Bacteroidaceae	Bacteroides	Bacteroides sp. CF01-10NS	-	-
member	3181	-	-	-	-	-	HG4192146	-	-	-	-	-	Bacteria	Bacteroidetes	Bacteroidia	Bacteroidales	Bacteroidaceae	Bacteroides	unclassified	-	-
member	3181	-	-	-	-	-	HG4192704	poorly characterized	Function unknown	22W2U	ATPase family associated with various cellular activities (AAA)	742726.HMPREF9448_01625	Bacteria	Bacteroidetes	Bacteroidia	Bacteroidales	Bacteroidaceae	Bacteroides	Bacteroides sp. CAG:927	unclassified	unclassified
member	3181	-	-	-	-	-	HG4192929	poorly characterized	Function unknown	4AMGY	ATPase family associated with various cellular activities (AAA)	1235788.C802_03211	Bacteria	Bacteroidetes	Bacteroidia	Bacteroidales	Bacteroidaceae	Bacteroides	Bacteroides sp. 3_1_33FAA	unclassified	unclassified
member	3181	-	-	-	-	-	HG4192929	-	-	-	-	-	Bacteria	Bacteroidetes	Bacteroidia	Bacteroidales	Bacteroidaceae	Bacteroides	Bacteroides sp. 3_1_40A	-	-
member	3181	-	-	-	-	-	HG4192929	-	-	-	-	-	Bacteria	Bacteroidetes	Bacteroidia	Bacteroidales	Bacteroidaceae	Bacteroides	Bacteroides sp. 4_3_47FAA	-	-
member	3181	-	-	-	-	-	HG4192929	-	-	-	-	-	Bacteria	Bacteroidetes	Bacteroidia	Bacteroidales	Bacteroidaceae	Bacteroides	Bacteroides sp. 9_1_42FAA	-	-
member	3181	-	-	-	-	-	HG4192929	-	-	-	-	-	Bacteria	Bacteroidetes	Bacteroidia	Bacteroidales	Bacteroidaceae	Bacteroides	Bacteroides sp. AF15-23LB	-	-
member	3181	-	-	-	-	-	HG4192929	-	-	-	-	-	Bacteria	Bacteroidetes	Bacteroidia	Bacteroidales	Bacteroidaceae	Bacteroides	Bacteroides sp. AF16-29	-	-
member	3181	-	-	-	-	-	HG4192929	-	-	-	-	-	Bacteria	Bacteroidetes	Bacteroidia	Bacteroidales	Bacteroidaceae	Bacteroides	Bacteroides sp. AF17-1	-	-
member	3181	-	-	-	-	-	HG4192929	-	-	-	-	-	Bacteria	Bacteroidetes	Bacteroidia	Bacteroidales	Bacteroidaceae	Bacteroides	Bacteroides sp. AF25-18	-	-
member	3181	-	-	-	-	-	HG4192929	-	-	-	-	-	Bacteria	Bacteroidetes	Bacteroidia	Bacteroidales	Bacteroidaceae	Bacteroides	Bacteroides sp. AF32-15BH	-	-
member	3181	-	-	-	-	-	HG4192929	-	-	-	-	-	Bacteria	Bacteroidetes	Bacteroidia	Bacteroidales	Bacteroidaceae	Bacteroides	Bacteroides sp. AF39-10AT	-	-
member	3181	-	-	-	-	-	HG4192929	-	-	-	-	-	Bacteria	Bacteroidetes	Bacteroidia	Bacteroidales	Bacteroidaceae	Bacteroides	Bacteroides sp. AM18-9	-	-
member	3181	-	-	-	-	-	HG4192929	-	-	-	-	-	Bacteria	Bacteroidetes	Bacteroidia	Bacteroidales	Bacteroidaceae	Bacteroides	Bacteroides sp. AM23-18	-	-
member	3181	-	-	-	-	-	HG4192929	-	-	-	-	-	Bacteria	Bacteroidetes	Bacteroidia	Bacteroidales	Bacteroidaceae	Bacteroides	Bacteroides sp. AM26-11	-	-
member	3181	-	-	-	-	-	HG4192929	-	-	-	-	-	Bacteria	Bacteroidetes	Bacteroidia	Bacteroidales	Bacteroidaceae	Bacteroides	Bacteroides sp. AM27-13	-	-
member	3181	-	-	-	-	-	HG4192929	-	-	-	-	-	Bacteria	Bacteroidetes	Bacteroidia	Bacteroidales	Bacteroidaceae	Bacteroides	Bacteroides sp. AM28-6	-	-
member	3181	-	-	-	-	-	HG4192929	-	-	-	-	-	Bacteria	Bacteroidetes	Bacteroidia	Bacteroidales	Bacteroidaceae	Bacteroides	Bacteroides vulgatus CAG:6	-	-
member	3181	-	-	-	-	-	HG4192929	-	-	-	-	-	Bacteria	Bacteroidetes	Bacteroidia	Bacteroidales	Bacteroidaceae	Phocaeicola	Phocaeicola vulgatus	-	-
member	3181	-	-	-	-	-	HG4192929	-	-	-	-	-	Bacteria	Bacteroidetes	Bacteroidia	Bacteroidales	Bacteroidaceae	unclassified	unclassified	-	-
member	3181	-	-	-	-	-	HG4192943	poorly characterized	Function unknown	2NNMQ	ATPase associated with various cellular	1499967.BAYZ01000069_gene1846	unclassified	unclassified	unclassified	unclassified	unclassified	unclassified	unclassified	unclassified	unclassified
member	3181	-	-	-	-	-	HG4192959	poorly characterized	Function unknown	2FMGP	ATPase family associated with various cellular activities (AAA)	537011.PREVCOP_03956	Bacteria	Bacteroidetes	Bacteroidia	Bacteroidales	Prevotellaceae	Prevotella	Prevotella sp. AM23-5	unclassified	unclassified
member	3181	-	-	-	-	-	HG4192959	-	-	-	-	-	Bacteria	Bacteroidetes	Bacteroidia	Bacteroidales	Prevotellaceae	Prevotella	unclassified	-	-
member	3181	-	-	-	-	-	HG4193069	poorly characterized	Function unknown	22W2U	ATPase family associated with various cellular activities (AAA)	880074.BARVI_00705	unclassified	unclassified	unclassified	unclassified	unclassified	unclassified	unclassified	unclassified	unclassified
member	3181	-	-	-	-	-	HG4193172	poorly characterized	Function unknown	4AMGY	ATPase family associated with various cellular activities (AAA)	411901.BACCAC_00544	Bacteria	Bacteroidetes	Bacteroidia	Bacteroidales	Bacteroidaceae	Bacteroides	Bacteroides caccae	unclassified	unclassified
member	3181	-	-	-	-	-	HG4193172	-	-	-	-	-	Bacteria	Bacteroidetes	Bacteroidia	Bacteroidales	Bacteroidaceae	Bacteroides	Bacteroides caccae CAG:21	-	-
member	3181	-	-	-	-	-	HG4193172	-	-	-	-	-	Bacteria	Bacteroidetes	Bacteroidia	Bacteroidales	Bacteroidaceae	Bacteroides	Bacteroides sp. 43_46	-	-
member	3181	-	-	-	-	-	HG4193199	poorly characterized	Function unknown	4AMGY	ATPase family associated with various cellular activities (AAA)	762984.HMPREF9445_00687	Bacteria	Bacteroidetes	Bacteroidia	Bacteroidales	Bacteroidaceae	Bacteroides	Bacteroides clarus	unclassified	unclassified
member	3181	-	-	-	-	-	HG4193199	-	-	-	-	-	Bacteria	Bacteroidetes	Bacteroidia	Bacteroidales	Bacteroidaceae	Bacteroides	Bacteroides clarus CAG:160	-	-
member	3181	-	-	-	-	-	HG4193199	-	-	-	-	-	Bacteria	Bacteroidetes	Bacteroidia	Bacteroidales	Bacteroidaceae	Bacteroides	Bacteroides sp. 44_46	-	-
member	3181	-	-	-	-	-	HG4193199	-	-	-	-	-	Bacteria	Bacteroidetes	Bacteroidia	Bacteroidales	Bacteroidaceae	Bacteroides	unclassified	-	-
member	3181	-	-	-	-	-	HG4193330	poorly characterized	Function unknown	22W2U	ATPase family associated with various cellular activities (AAA)	435591.BDI_0945	unclassified	unclassified	unclassified	unclassified	unclassified	unclassified	unclassified	unclassified	unclassified
member	3181	-	-	-	-	-	HG4193422	poorly characterized	Function unknown	22W2U	ATPase family associated with various cellular activities (AAA)	435591.BDI_0945	Bacteria	Bacteroidetes	Bacteroidia	Bacteroidales	Bacteroidaceae	Bacteroides	Bacteroides sp. 2_1_33B	unclassified	unclassified
member	3181	-	-	-	-	-	HG4193422	-	-	-	-	-	Bacteria	Bacteroidetes	Bacteroidia	Bacteroidales	Bacteroidaceae	Bacteroides	Bacteroides sp. 3_1_19	-	-
member	3181	-	-	-	-	-	HG4193422	-	-	-	-	-	Bacteria	Bacteroidetes	Bacteroidia	Bacteroidales	Porphyromonadaceae	Porphyromonas	Porphyromonas sp. 31_2	-	-
member	3181	-	-	-	-	-	HG4193422	-	-	-	-	-	Bacteria	Bacteroidetes	Bacteroidia	Bacteroidales	Tannerellaceae	Parabacteroides	Parabacteroides sp. CAG:2	-	-
member	3181	-	-	-	-	-	HG4193422	-	-	-	-	-	Bacteria	Bacteroidetes	Bacteroidia	Bacteroidales	Tannerellaceae	Parabacteroides	unclassified	-	-
member	3181	-	-	-	-	-	HG4193422	-	-	-	-	-	Bacteria	Bacteroidetes	Bacteroidia	Bacteroidales	unclassified	unclassified	Bacteroidales bacterium 43_36	-	-
member	3181	-	-	-	-	-	HG4193447	poorly characterized	Function unknown	4AMGY	ATPase family associated with various cellular activities (AAA)	1121098.HMPREF1534_01316	Bacteria	Bacteroidetes	Bacteroidia	Bacteroidales	Bacteroidaceae	Bacteroides	Bacteroides caecigallinarum	unclassified	unclassified
member	3181	-	-	-	-	-	HG4193619	poorly characterized	Function unknown	4AMGY	ATPase family associated with various cellular activities (AAA)	411479.BACUNI_01984	Bacteria	Bacteroidetes	Bacteroidia	Bacteroidales	Bacteroidaceae	Mediterranea	Mediterranea massiliensis	unclassified	unclassified
member	3181	-	-	-	-	-	HG4193848	poorly characterized	Function unknown	2FMGP	ATPase family associated with various cellular activities (AAA)	537011.PREVCOP_03956	Bacteria	Bacteroidetes	Bacteroidia	Bacteroidales	Prevotellaceae	Prevotella	Prevotella sp. CAG:732	unclassified	unclassified
member	3181	-	-	-	-	-	HG4193905	poorly characterized	Function unknown	2FMGP	ATPase family associated with various cellular activities (AAA)	537011.PREVCOP_03956	Bacteria	Bacteroidetes	Bacteroidia	Bacteroidales	Prevotellaceae	Prevotella	Prevotella copri	unclassified	unclassified
member	3181	-	-	-	-	-	HG4193908	poorly characterized	Function unknown	4AMGY	ATPase family associated with various cellular activities (AAA)	272559.BF9343_2423	Bacteria	Bacteroidetes	Bacteroidia	Bacteroidales	Bacteroidaceae	Bacteroides	Bacteroides fragilis	unclassified	unclassified
member	3181	-	-	-	-	-	HG4193908	-	-	-	-	-	Bacteria	Bacteroidetes	Bacteroidia	Bacteroidales	Bacteroidaceae	Bacteroides	Bacteroides fragilis CAG:47	-	-
member	3181	-	-	-	-	-	HG4193908	-	-	-	-	-	Bacteria	Bacteroidetes	Bacteroidia	Bacteroidales	Bacteroidaceae	Bacteroides	unclassified	-	-
member	3181	-	-	-	-	-	HG4193964	poorly characterized	Function unknown	4AMGY	ATPase family associated with various cellular activities (AAA)	411901.BACCAC_00544	Bacteria	Bacteroidetes	Bacteroidia	Bacteroidales	Bacteroidaceae	Bacteroides	Bacteroides caccae	unclassified	unclassified
member	3181	-	-	-	-	-	HG4193964	-	-	-	-	-	Bacteria	Bacteroidetes	Bacteroidia	Bacteroidales	Bacteroidaceae	Bacteroides	Bacteroides caccae CAG:21	-	-
member	3181	-	-	-	-	-	HG4193964	-	-	-	-	-	Bacteria	Bacteroidetes	Bacteroidia	Bacteroidales	Bacteroidaceae	Bacteroides	Bacteroides sp. 43_46	-	-
member	3181	-	-	-	-	-	HG4194020	poorly characterized	Function unknown	4AMGY	ATPase family associated with various cellular activities (AAA)	657309.BXY_04580	Bacteria	Bacteroidetes	Bacteroidia	Bacteroidales	Bacteroidaceae	Bacteroides	Bacteroides sp. 2_1_22	unclassified	unclassified
member	3181	-	-	-	-	-	HG4194020	-	-	-	-	-	Bacteria	Bacteroidetes	Bacteroidia	Bacteroidales	Bacteroidaceae	Bacteroides	Bacteroides sp. AM54-2NS	-	-
member	3181	-	-	-	-	-	HG4194020	-	-	-	-	-	Bacteria	Bacteroidetes	Bacteroidia	Bacteroidales	Bacteroidaceae	Bacteroides	Bacteroides sp. D1	-	-
member	3181	-	-	-	-	-	HG4194020	-	-	-	-	-	Bacteria	Bacteroidetes	Bacteroidia	Bacteroidales	Bacteroidaceae	Bacteroides	Bacteroides xylanisolvens	-	-
member	3181	-	-	-	-	-	HG4194020	-	-	-	-	-	Bacteria	Bacteroidetes	Bacteroidia	Bacteroidales	Bacteroidaceae	Bacteroides	unclassified	-	-
member	3181	-	-	-	-	-	HG4194205	poorly characterized	Function unknown	4AMGY	ATPase family associated with various cellular activities (AAA)	471870.BACINT_01978	Bacteria	Bacteroidetes	Bacteroidia	Bacteroidales	Bacteroidaceae	Bacteroides	Bacteroides intestinalis	unclassified	unclassified
member	3181	-	-	-	-	-	HG4194264	poorly characterized	Function unknown	1WD73	ATPase family associated with various cellular activities (AAA)	626522.GCWU000325_00302	Bacteria	Bacteroidetes	Bacteroidia	Bacteroidales	Prevotellaceae	Prevotella	Prevotella sp. CAG:617	unclassified	unclassified
member	3181	-	-	-	-	-	HG4194273	poorly characterized	Function unknown	4AMGY	ATPase family associated with various cellular activities (AAA)	1077285.AGDG01000031_gene3732	Bacteria	Bacteroidetes	Bacteroidia	Bacteroidales	Bacteroidaceae	Bacteroides	Bacteroides sp. 3_1_23	unclassified	unclassified
member	3181	-	-	-	-	-	HG4194322	poorly characterized	Function unknown	2FMGP	ATPase family associated with various cellular activities (AAA)	264731.PRU_0756	Bacteria	Bacteroidetes	Bacteroidia	Bacteroidales	Prevotellaceae	Prevotella	Prevotella marseillensis	unclassified	unclassified
member	3181	-	-	-	-	-	HG4194441	poorly characterized	Function unknown	22W2U	ATPase family associated with various cellular activities (AAA)	999419.HMPREF1077_02792	Bacteria	Bacteroidetes	Bacteroidia	Bacteroidales	Tannerellaceae	Parabacteroides	Parabacteroides johnsonii	unclassified	unclassified
member	3181	-	-	-	-	-	HG4194441	-	-	-	-	-	Bacteria	Bacteroidetes	Bacteroidia	Bacteroidales	Tannerellaceae	Parabacteroides	Parabacteroides johnsonii CAG:246	-	-
member	3181	-	-	-	-	-	HG4194500	poorly characterized	Function unknown	4AMGY	ATPase family associated with various cellular activities (AAA)	1235788.C802_03211	Bacteria	Bacteroidetes	Bacteroidia	Bacteroidales	Bacteroidaceae	Bacteroides	Bacteroides sp. 3_1_33FAA	unclassified	unclassified
member	3181	-	-	-	-	-	HG4194500	-	-	-	-	-	Bacteria	Bacteroidetes	Bacteroidia	Bacteroidales	Bacteroidaceae	Phocaeicola	Phocaeicola dorei	-	-
member	3181	-	-	-	-	-	HG4194635	poorly characterized	Function unknown	4AMGY	ATPase family associated with various cellular activities (AAA)	762984.HMPREF9445_00687	Bacteria	Bacteroidetes	Bacteroidia	Bacteroidales	Bacteroidaceae	Bacteroides	Bacteroides sp. CAG:633	unclassified	unclassified
member	3181	-	-	-	-	-	HG4194805	poorly characterized	Function unknown	22W2U	ATPase family associated with various cellular activities (AAA)	435591.BDI_0945	Bacteria	Bacteroidetes	Bacteroidia	Bacteroidales	Bacteroidaceae	Bacteroides	Bacteroides sp. 2_1_33B	unclassified	unclassified
member	3181	-	-	-	-	-	HG4194805	-	-	-	-	-	Bacteria	Bacteroidetes	Bacteroidia	Bacteroidales	Bacteroidaceae	Bacteroides	Bacteroides sp. 3_1_19	-	-
member	3181	-	-	-	-	-	HG4194805	-	-	-	-	-	Bacteria	Bacteroidetes	Bacteroidia	Bacteroidales	Porphyromonadaceae	Porphyromonas	Porphyromonas sp. 31_2	-	-
member	3181	-	-	-	-	-	HG4194805	-	-	-	-	-	Bacteria	Bacteroidetes	Bacteroidia	Bacteroidales	Tannerellaceae	Parabacteroides	Parabacteroides sp. CAG:2	-	-
member	3181	-	-	-	-	-	HG4194805	-	-	-	-	-	Bacteria	Bacteroidetes	Bacteroidia	Bacteroidales	Tannerellaceae	Parabacteroides	unclassified	-	-
member	3181	-	-	-	-	-	HG4194805	-	-	-	-	-	Bacteria	Bacteroidetes	Bacteroidia	Bacteroidales	unclassified	unclassified	Bacteroidales bacterium 43_36	-	-
member	3181	-	-	-	-	-	HG4194811	poorly characterized	Function unknown	22W2U	ATPase family associated with various cellular activities (AAA)	999419.HMPREF1077_02792	unclassified	unclassified	unclassified	unclassified	unclassified	unclassified	unclassified	unclassified	unclassified
member	3181	-	-	-	-	-	HG4194939	poorly characterized	Function unknown	4AMGY	ATPase family associated with various cellular activities (AAA)	470145.BACCOP_01984	Bacteria	Bacteroidetes	Bacteroidia	Bacteroidales	Bacteroidaceae	Bacteroides	Bacteroides coprocola CAG:162	unclassified	unclassified
member	3181	-	-	-	-	-	HG4194939	-	-	-	-	-	Bacteria	Bacteroidetes	Bacteroidia	Bacteroidales	Bacteroidaceae	Phocaeicola	Phocaeicola coprocola	-	-
member	3181	-	-	-	-	-	HG4195169	poorly characterized	Function unknown	22W2U	ATPase family associated with various cellular activities (AAA)	742726.HMPREF9448_01625	unclassified	unclassified	unclassified	unclassified	unclassified	unclassified	unclassified	unclassified	unclassified
member	3181	-	-	-	-	-	HG4195349	poorly characterized	Function unknown	4AMGY	ATPase family associated with various cellular activities (AAA)	457424.BFAG_01991	Bacteria	Bacteroidetes	Bacteroidia	Bacteroidales	Bacteroidaceae	Bacteroides	Bacteroides fragilis	unclassified	unclassified
member	3181	-	-	-	-	-	HG4195349	-	-	-	-	-	Bacteria	Bacteroidetes	Bacteroidia	Bacteroidales	Bacteroidaceae	Bacteroides	Bacteroides fragilis CAG:558	-	-
member	3181	-	-	-	-	-	HG4195349	-	-	-	-	-	Bacteria	Bacteroidetes	Bacteroidia	Bacteroidales	Bacteroidaceae	Bacteroides	unclassified	-	-
member	3181	-	-	-	-	-	HG4195497	poorly characterized	Function unknown	4AMGY	ATPase family associated with various cellular activities (AAA)	484018.BACPLE_00791	Bacteria	Bacteroidetes	Bacteroidia	Bacteroidales	Bacteroidaceae	Bacteroides	Bacteroides mediterraneensis	unclassified	unclassified
member	3181	-	-	-	-	-	HG4195595	poorly characterized	Function unknown	4AMGY	ATPase family associated with various cellular activities (AAA)	679937.Bcop_1559	Bacteria	Bacteroidetes	Bacteroidia	Bacteroidales	Bacteroidaceae	Bacteroides	Bacteroides coprosuis	unclassified	unclassified
member	3181	-	-	-	-	-	HG4195709	poorly characterized	Function unknown	22W2U	ATPase family associated with various cellular activities (AAA)	880074.BARVI_00705	Bacteria	Bacteroidetes	Bacteroidia	Bacteroidales	Barnesiellaceae	Barnesiella	Barnesiella sp. An22	unclassified	unclassified
member	3181	-	-	-	-	-	HG4195738	poorly characterized	Function unknown	22W2U	ATPase family associated with various cellular activities (AAA)	880074.BARVI_00705	unclassified	unclassified	unclassified	unclassified	unclassified	unclassified	unclassified	unclassified	unclassified
member	3181	-	-	-	-	-	HG4195752	poorly characterized	Function unknown	4AMGY	ATPase family associated with various cellular activities (AAA)	763034.HMPREF9446_02651	Bacteria	Bacteroidetes	Bacteroidia	Bacteroidales	Bacteroidaceae	Bacteroides	Bacteroides fluxus	unclassified	unclassified
member	3181	-	-	-	-	-	HG4195949	poorly characterized	Function unknown	22W2U	ATPase family associated with various cellular activities (AAA)	742726.HMPREF9448_01625	Bacteria	Bacteroidetes	Bacteroidia	Bacteroidales	Bacteroidaceae	Bacteroides	Bacteroides sp. AF14-46	unclassified	unclassified
member	3181	-	-	-	-	-	HG4195949	-	-	-	-	-	Bacteria	Bacteroidetes	Bacteroidia	Bacteroidales	Bacteroidaceae	Bacteroides	Bacteroides sp. CAG:20	-	-
member	3181	-	-	-	-	-	HG4195949	-	-	-	-	-	Bacteria	Bacteroidetes	Bacteroidia	Bacteroidales	Barnesiellaceae	Barnesiella	Barnesiella intestinihominis	-	-
member	3181	-	-	-	-	-	HG4195949	-	-	-	-	-	Bacteria	Bacteroidetes	Bacteroidia	Bacteroidales	unclassified	unclassified	Bacteroidales bacterium 43_8	-	-
member	3181	-	-	-	-	-	HG4196209	poorly characterized	Function unknown	4AMGY	ATPase family associated with various cellular activities (AAA)	484018.BACPLE_00791	Bacteria	Bacteroidetes	Bacteroidia	Bacteroidales	Bacteroidaceae	Bacteroides	Bacteroides plebeius CAG:211	unclassified	unclassified
member	3181	-	-	-	-	-	HG4196209	-	-	-	-	-	Bacteria	Bacteroidetes	Bacteroidia	Bacteroidales	Bacteroidaceae	Phocaeicola	Phocaeicola plebeius	-	-
member	3181	-	-	-	-	-	HG4196214	poorly characterized	Function unknown	2FMGP	ATPase family associated with various cellular activities (AAA)	762968.HMPREF9441_02853	Bacteria	Bacteroidetes	Bacteroidia	Bacteroidales	Prevotellaceae	Paraprevotella	Paraprevotella clara	unclassified	unclassified
member	3181	-	-	-	-	-	HG4196214	-	-	-	-	-	Bacteria	Bacteroidetes	Bacteroidia	Bacteroidales	Prevotellaceae	Paraprevotella	Paraprevotella clara CAG:116	-	-
member	3181	-	-	-	-	-	HG4196257	poorly characterized	Function unknown	22W2U	ATPase family associated with various cellular activities (AAA)	880074.BARVI_00705	Bacteria	Bacteroidetes	Bacteroidia	Bacteroidales	unclassified	unclassified	Bacteroidales bacterium	unclassified	unclassified
member	3181	-	-	-	-	-	HG4196304	poorly characterized	Function unknown	4AMGY	ATPase family associated with various cellular activities (AAA)	547042.BACCOPRO_01663	Bacteria	Bacteroidetes	Bacteroidia	Bacteroidales	Bacteroidaceae	Phocaeicola	Phocaeicola coprophilus	unclassified	unclassified
member	3181	-	-	-	-	-	HG4196322	poorly characterized	Function unknown	4AMGY	ATPase family associated with various cellular activities (AAA)	1077285.AGDG01000031_gene3732	Bacteria	Bacteroidetes	Bacteroidia	Bacteroidales	Bacteroidaceae	Bacteroides	Bacteroides sp. 1_1_14	unclassified	unclassified
member	3181	-	-	-	-	-	HG4196322	-	-	-	-	-	Bacteria	Bacteroidetes	Bacteroidia	Bacteroidales	Bacteroidaceae	Bacteroides	Bacteroides thetaiotaomicron	-	-
member	3181	-	-	-	-	-	HG4196322	-	-	-	-	-	Bacteria	Bacteroidetes	Bacteroidia	Bacteroidales	Bacteroidaceae	Bacteroides	Bacteroides thetaiotaomicron CAG:40	-	-
member	3181	-	-	-	-	-	HG4196322	-	-	-	-	-	Bacteria	Bacteroidetes	Bacteroidia	Bacteroidales	Bacteroidaceae	Bacteroides	unclassified	-	-
member	3181	-	-	-	-	-	HG4196410	poorly characterized	Function unknown	4AMGY	ATPase family associated with various cellular activities (AAA)	483216.BACEGG_02734	Bacteria	Bacteroidetes	Bacteroidia	Bacteroidales	Bacteroidaceae	Bacteroides	Bacteroides eggerthii	unclassified	unclassified
member	3181	-	-	-	-	-	HG4196410	-	-	-	-	-	Bacteria	Bacteroidetes	Bacteroidia	Bacteroidales	Bacteroidaceae	Bacteroides	Bacteroides eggerthii CAG:109	-	-
member	3181	-	-	-	-	-	HG4196410	-	-	-	-	-	Bacteria	Bacteroidetes	Bacteroidia	Bacteroidales	Bacteroidaceae	Bacteroides	unclassified	-	-
member	3181	-	-	-	-	-	HG4196445	poorly characterized	Function unknown	22W2U	ATPase family associated with various cellular activities (AAA)	411477.PARMER_01898	Bacteria	Bacteroidetes	Bacteroidia	Bacteroidales	Tannerellaceae	Parabacteroides	Parabacteroides merdae	unclassified	unclassified
member	3181	-	-	-	-	-	HG4196445	-	-	-	-	-	Bacteria	Bacteroidetes	Bacteroidia	Bacteroidales	Tannerellaceae	Parabacteroides	Parabacteroides merdae CAG:48	-	-
member	3181	-	-	-	-	-	HG4196445	-	-	-	-	-	Bacteria	Bacteroidetes	Bacteroidia	Bacteroidales	Tannerellaceae	Parabacteroides	Parabacteroides sp. merdae-related_45_40	-	-
member	3181	-	-	-	-	-	HG4196445	-	-	-	-	-	Bacteria	Bacteroidetes	Bacteroidia	Bacteroidales	Tannerellaceae	Parabacteroides	unclassified	-	-
member	3181	-	-	-	-	-	HG4196524	poorly characterized	Function unknown	22W2U	ATPase family associated with various cellular activities (AAA)	742726.HMPREF9448_01625	unclassified	unclassified	unclassified	unclassified	unclassified	unclassified	unclassified	unclassified	unclassified
member	3181	-	-	-	-	-	HG4197011	poorly characterized	Function unknown	4AMGY	ATPase family associated with various cellular activities (AAA)	1121101.HMPREF1532_03264	Bacteria	Bacteroidetes	Bacteroidia	Bacteroidales	Bacteroidaceae	Bacteroides	Bacteroides salyersiae	unclassified	unclassified
member	3181	-	-	-	-	-	HG4197011	-	-	-	-	-	Bacteria	Bacteroidetes	Bacteroidia	Bacteroidales	Bacteroidaceae	Bacteroides	Bacteroides sp. CAG:189	-	-
member	3181	-	-	-	-	-	HG4197016	poorly characterized	Function unknown	2FMGP	ATPase family associated with various cellular activities (AAA)	862515.HMPREF0658_0476	Bacteria	Bacteroidetes	Bacteroidia	Bacteroidales	Prevotellaceae	Prevotella	Prevotella sp. CAG:1058	unclassified	unclassified
member	3181	-	-	-	-	-	HG4197050	poorly characterized	Function unknown	2FMGP	ATPase family associated with various cellular activities (AAA)	537011.PREVCOP_03956	Bacteria	Bacteroidetes	Bacteroidia	Bacteroidales	Prevotellaceae	Prevotella	Prevotella copri	unclassified	unclassified
member	3181	-	-	-	-	-	HG4197050	-	-	-	-	-	Bacteria	Bacteroidetes	Bacteroidia	Bacteroidales	Prevotellaceae	Prevotella	Prevotella sp. CAG:386	-	-
member	3181	-	-	-	-	-	HG4197128	poorly characterized	Function unknown	4AMGY	ATPase family associated with various cellular activities (AAA)	693979.Bache_2280	Bacteria	Bacteroidetes	Bacteroidia	Bacteroidales	Bacteroidaceae	Bacteroides	Bacteroides helcogenes	unclassified	unclassified
member	3181	-	-	-	-	-	HG4197157	poorly characterized	Function unknown	22W2U	ATPase family associated with various cellular activities (AAA)	1349822.NSB1T_02000	Bacteria	Bacteroidetes	Bacteroidia	Bacteroidales	Bacteroidaceae	Bacteroides	Bacteroides sp. CAG:144	unclassified	unclassified
member	3181	-	-	-	-	-	HG4197185	poorly characterized	Function unknown	22W2U	ATPase family associated with various cellular activities (AAA)	1349822.NSB1T_02000	Bacteria	Bacteroidetes	Bacteroidia	Bacteroidales	Barnesiellaceae	Coprobacter	Coprobacter fastidiosus	unclassified	unclassified
member	3181	-	-	-	-	-	HG4197185	-	-	-	-	-	Bacteria	Bacteroidetes	Bacteroidia	Bacteroidales	Tannerellaceae	Tannerella	Tannerella sp. 6_1_58FAA_CT1	-	-
member	3181	-	-	-	-	-	HG4197185	-	-	-	-	-	Bacteria	Bacteroidetes	Bacteroidia	Bacteroidales	Tannerellaceae	Tannerella	Tannerella sp. AF04-6	-	-
member	3181	-	-	-	-	-	HG4197185	-	-	-	-	-	Bacteria	Bacteroidetes	Bacteroidia	Bacteroidales	Tannerellaceae	Tannerella	Tannerella sp. AM09-19	-	-
member	3181	-	-	-	-	-	HG4197185	-	-	-	-	-	Bacteria	Bacteroidetes	Bacteroidia	Bacteroidales	Tannerellaceae	Tannerella	Tannerella sp. CAG:51	-	-
member	3181	-	-	-	-	-	HG4197331	poorly characterized	Function unknown	4AMGY	ATPase family associated with various cellular activities (AAA)	742727.HMPREF9447_00186	Bacteria	Bacteroidetes	Bacteroidia	Bacteroidales	Prevotellaceae	unclassified	Prevotellaceae bacterium	unclassified	unclassified
member	3181	-	-	-	-	-	HG4197341	poorly characterized	Function unknown	4AMGY	ATPase family associated with various cellular activities (AAA)	547042.BACCOPRO_01663	Bacteria	Bacteroidetes	Bacteroidia	Bacteroidales	Bacteroidaceae	Bacteroides	Bacteroides sp. CAG:530	unclassified	unclassified
member	3181	-	-	-	-	-	HG4197506	poorly characterized	Function unknown	22W2U	ATPase family associated with various cellular activities (AAA)	431947.PGN_0532	Bacteria	Bacteroidetes	Bacteroidia	Bacteroidales	Porphyromonadaceae	Porphyromonas	Porphyromonas gingivalis	unclassified	unclassified
member	3181	-	-	-	-	-	HG4197559	poorly characterized	Function unknown	22W2U	ATPase family associated with various cellular activities (AAA)	242619.PG_1579	Bacteria	Bacteroidetes	Bacteroidia	Bacteroidales	Porphyromonadaceae	Porphyromonas	Porphyromonas gingivalis	unclassified	unclassified
member	3181	-	-	-	-	-	HG4197569	poorly characterized	Function unknown	4AMGY	ATPase family associated with various cellular activities (AAA)	483215.BACFIN_09138	Bacteria	Bacteroidetes	Bacteroidia	Bacteroidales	Bacteroidaceae	Bacteroides	Bacteroides finegoldii	unclassified	unclassified
member	3181	-	-	-	-	-	HG4197569	-	-	-	-	-	Bacteria	Bacteroidetes	Bacteroidia	Bacteroidales	Bacteroidaceae	Bacteroides	Bacteroides finegoldii CAG:203	-	-
member	3181	-	-	-	-	-	HG4197569	-	-	-	-	-	Bacteria	Bacteroidetes	Bacteroidia	Bacteroidales	Bacteroidaceae	Bacteroides	unclassified	-	-
member	3181	-	-	-	-	-	HG4197569	-	-	-	-	-	Bacteria	Bacteroidetes	Bacteroidia	Bacteroidales	Bacteroidaceae	Bacteroides	uncultured Bacteroides sp.	-	-
member	3181	-	-	-	-	-	HG4197613	poorly characterized	Function unknown	2FMGP	ATPase family associated with various cellular activities (AAA)	762982.HMPREF9442_00069	Bacteria	Bacteroidetes	Bacteroidia	Bacteroidales	Prevotellaceae	Paraprevotella	Paraprevotella xylaniphila	unclassified	unclassified
member	3181	-	-	-	-	-	HG4197743	poorly characterized	Function unknown	2FMGP	ATPase family associated with various cellular activities (AAA)	679190.HMPREF0650_2099	Bacteria	Bacteroidetes	Bacteroidia	Bacteroidales	Prevotellaceae	Prevotellamassilia	Prevotellamassilia timonensis	unclassified	unclassified
member	3181	-	-	-	-	-	HG4198049	poorly characterized	Function unknown	2FMGP	ATPase family associated with various cellular activities (AAA)	537011.PREVCOP_03956	Bacteria	Bacteroidetes	Bacteroidia	Bacteroidales	Prevotellaceae	Prevotella	Prevotella copri	unclassified	unclassified
member	3181	-	-	-	-	-	HG4198049	-	-	-	-	-	Bacteria	Bacteroidetes	Bacteroidia	Bacteroidales	Prevotellaceae	Prevotella	Prevotella sp. CAG:386	-	-
member	3181	-	-	-	-	-	HG4198113	poorly characterized	Function unknown	22W2U	ATPase family associated with various cellular activities (AAA)	880074.BARVI_00705	Bacteria	Bacteroidetes	Bacteroidia	Bacteroidales	Prevotellaceae	Prevotella	Prevotella sp. CAG:279	unclassified	unclassified
member	3181	-	-	-	-	-	HG4198260	poorly characterized	Function unknown	22W2U	ATPase family associated with various cellular activities (AAA)	999419.HMPREF1077_02792	Bacteria	Bacteroidetes	Bacteroidia	Bacteroidales	Bacteroidaceae	Phocaeicola	Phocaeicola vulgatus	unclassified	unclassified
member	3181	-	-	-	-	-	HG4198262	poorly characterized	Function unknown	2FMGP	ATPase family associated with various cellular activities (AAA)	537011.PREVCOP_03956	Bacteria	Bacteroidetes	Bacteroidia	Bacteroidales	Prevotellaceae	Prevotella	Prevotella copri	unclassified	unclassified
member	3181	-	-	-	-	-	HG4198277	poorly characterized	Function unknown	4AMGY	ATPase family associated with various cellular activities (AAA)	470145.BACCOP_01984	Bacteria	Bacteroidetes	Bacteroidia	Bacteroidales	Bacteroidaceae	Bacteroides	Bacteroides sp. CAG:1076	unclassified	unclassified
member	3181	-	-	-	-	-	HG4198619	poorly characterized	Function unknown	4AMGY	ATPase family associated with various cellular activities (AAA)	411479.BACUNI_01984	Bacteria	Bacteroidetes	Bacteroidia	Bacteroidales	Bacteroidaceae	Bacteroides	Bacteroides sp. AM51-7	unclassified	unclassified
member	3181	-	-	-	-	-	HG4198619	-	-	-	-	-	Bacteria	Bacteroidetes	Bacteroidia	Bacteroidales	Bacteroidaceae	Bacteroides	Bacteroides uniformis CAG:3	-	-
member	3181	-	-	-	-	-	HG4198619	-	-	-	-	-	Bacteria	Bacteroidetes	Bacteroidia	Bacteroidales	Bacteroidaceae	Bacteroides	unclassified	-	-
member	3181	-	-	-	-	-	HG4198619	-	-	-	-	-	Bacteria	Firmicutes	Erysipelotrichia	Erysipelotrichales	Coprobacillaceae	Catenibacterium	Catenibacterium mitsuokai	-	-
member	3181	-	-	-	-	-	HG4198848	poorly characterized	Function unknown	4AMGY	ATPase family associated with various cellular activities (AAA)	449673.BACSTE_01488	Bacteria	Bacteroidetes	Bacteroidia	Bacteroidales	Bacteroidaceae	Bacteroides	Bacteroides stercoris	unclassified	unclassified
member	3181	-	-	-	-	-	HG4198848	-	-	-	-	-	Bacteria	Bacteroidetes	Bacteroidia	Bacteroidales	Bacteroidaceae	Bacteroides	Bacteroides stercoris CAG:120	-	-
member	3181	-	-	-	-	-	HG4198848	-	-	-	-	-	Bacteria	Bacteroidetes	Bacteroidia	Bacteroidales	Bacteroidaceae	Bacteroides	unclassified	-	-
member	3181	-	-	-	-	-	HG4199230	poorly characterized	Function unknown	22W2U	ATPase family associated with various cellular activities (AAA)	435591.BDI_0945	Bacteria	Bacteroidetes	Bacteroidia	Bacteroidales	Tannerellaceae	Parabacteroides	Parabacteroides sp. D13	unclassified	unclassified
member	3181	-	-	-	-	-	HG4199230	-	-	-	-	-	Bacteria	Bacteroidetes	Bacteroidia	Bacteroidales	Tannerellaceae	Parabacteroides	unclassified	-	-
member	3181	-	-	-	-	-	HG4199258	poorly characterized	Function unknown	4AMGY	ATPase family associated with various cellular activities (AAA)	411479.BACUNI_01984	Bacteria	Bacteroidetes	Bacteroidia	Bacteroidales	Bacteroidaceae	Bacteroides	Bacteroides sp. AM51-7	unclassified	unclassified
member	3181	-	-	-	-	-	HG4199258	-	-	-	-	-	Bacteria	Bacteroidetes	Bacteroidia	Bacteroidales	Bacteroidaceae	Bacteroides	Bacteroides uniformis CAG:3	-	-
member	3181	-	-	-	-	-	HG4199258	-	-	-	-	-	Bacteria	Bacteroidetes	Bacteroidia	Bacteroidales	Bacteroidaceae	Bacteroides	unclassified	-	-
member	3181	-	-	-	-	-	HG4199258	-	-	-	-	-	Bacteria	Firmicutes	Erysipelotrichia	Erysipelotrichales	Coprobacillaceae	Catenibacterium	Catenibacterium mitsuokai	-	-
member	3181	-	-	-	-	-	HG4199307	poorly characterized	Function unknown	22W2U	ATPase family associated with various cellular activities (AAA)	742817.HMPREF9449_01249	Bacteria	Bacteroidetes	Bacteroidia	Bacteroidales	Odoribacteraceae	Culturomica	Culturomica massiliensis	unclassified	unclassified
member	3181	-	-	-	-	-	HG4199307	-	-	-	-	-	Bacteria	Bacteroidetes	Bacteroidia	Bacteroidales	Odoribacteraceae	Odoribacter	Odoribacter sp. CAG:788	-	-
member	3181	-	-	-	-	-	HG4199307	-	-	-	-	-	Bacteria	Bacteroidetes	Bacteroidia	Bacteroidales	Odoribacteraceae	Odoribacter	Odoribacter sp. OF09-27XD	-	-
member	3181	-	-	-	-	-	HG4199423	poorly characterized	Function unknown	4AMGY	ATPase family associated with various cellular activities (AAA)	1121098.HMPREF1534_01316	Bacteria	Bacteroidetes	Bacteroidia	Bacteroidales	Bacteroidaceae	Bacteroides	Bacteroides sp. AM16-15	unclassified	unclassified
member	3181	-	-	-	-	-	HG4199423	-	-	-	-	-	Bacteria	Bacteroidetes	Bacteroidia	Bacteroidales	Bacteroidaceae	Bacteroides	Bacteroides sp. AM25-34	-	-
member	3181	-	-	-	-	-	HG4199423	-	-	-	-	-	Bacteria	Bacteroidetes	Bacteroidia	Bacteroidales	Bacteroidaceae	Bacteroides	Bacteroides sp. CAG:98	-	-
member	3181	-	-	-	-	-	HG4199423	-	-	-	-	-	Bacteria	Bacteroidetes	Bacteroidia	Bacteroidales	Bacteroidaceae	Phocaeicola	Phocaeicola massiliensis	-	-
member	3181	-	-	-	-	-	HG4199562	poorly characterized	Function unknown	4AMGY	ATPase family associated with various cellular activities (AAA)	667015.Bacsa_0583	Bacteria	Bacteroidetes	Bacteroidia	Bacteroidales	Bacteroidaceae	Phocaeicola	Phocaeicola salanitronis	unclassified	unclassified
member	3181	-	-	-	-	-	HG4200176	poorly characterized	Function unknown	22U05	ATPase family associated with various cellular activities (AAA)	1501391.LG35_09125	Bacteria	Bacteroidetes	Bacteroidia	Bacteroidales	Rikenellaceae	Alistipes	Alistipes inops	unclassified	unclassified
member	3181	-	-	-	-	-	HG4200176	-	-	-	-	-	Bacteria	Bacteroidetes	Bacteroidia	Bacteroidales	Rikenellaceae	Alistipes	Alistipes sp. 56_11	-	-
member	3181	-	-	-	-	-	HG4200176	-	-	-	-	-	Bacteria	Bacteroidetes	Bacteroidia	Bacteroidales	Rikenellaceae	Alistipes	Alistipes sp. CAG:157	-	-
member	3181	-	-	-	-	-	HG4200353	poorly characterized	Function unknown	22U05	ATPase family associated with various cellular activities (AAA)	880526.KE386488_gene214	Bacteria	Bacteroidetes	Bacteroidia	Bacteroidales	Rikenellaceae	Rikenella	Rikenella microfusus	unclassified	unclassified
member	3181	-	-	-	-	-	HG4200388	poorly characterized	Function unknown	22U05	ATPase family associated with various cellular activities (AAA)	1203611.KB894543_gene1841	Bacteria	Bacteroidetes	Bacteroidia	Bacteroidales	Rikenellaceae	Alistipes	Alistipes onderdonkii	unclassified	unclassified
member	3181	-	-	-	-	-	HG4200388	-	-	-	-	-	Bacteria	Bacteroidetes	Bacteroidia	Bacteroidales	Rikenellaceae	Alistipes	unclassified	-	-
member	3181	-	-	-	-	-	HG4200996	poorly characterized	Function unknown	4AMGY	ATPase family associated with various cellular activities (AAA)	1268240.ATFI01000007_gene629	Bacteria	Bacteroidetes	Bacteroidia	Bacteroidales	Prevotellaceae	unclassified	Prevotellaceae bacterium	unclassified	unclassified
member	3181	-	-	-	-	-	HG4201861	poorly characterized	Function unknown	22W2U	ATPase family associated with various cellular activities (AAA)	880074.BARVI_00705	unclassified	unclassified	unclassified	unclassified	unclassified	unclassified	unclassified	unclassified	unclassified
member	3181	-	-	-	-	-	HG4202825	poorly characterized	Function unknown	2FMGP	ATPase family associated with various cellular activities (AAA)	862515.HMPREF0658_0476	Viruses	Uroviricota	Caudoviricetes	Caudovirales	Myoviridae	unclassified	Myoviridae sp.	unclassified	unclassified
member	3181	-	-	-	-	-	HG4204934	poorly characterized	Function unknown	22U05	ATPase family associated with various cellular activities (AAA)	1033732.CAHI01000035_gene2497	Viruses	Uroviricota	Caudoviricetes	Caudovirales	Siphoviridae	unclassified	Siphoviridae sp. ctBLh2	unclassified	unclassified
member	3181	-	-	-	-	-	HG4205677	poorly characterized	Function unknown	22U05	ATPase family associated with various cellular activities (AAA)	445970.ALIPUT_00499	Bacteria	Bacteroidetes	Bacteroidia	Bacteroidales	Rikenellaceae	Alistipes	Alistipes putredinis	unclassified	unclassified
member	3181	-	-	-	-	-	HG4206584	poorly characterized	Function unknown	22U05	ATPase family associated with various cellular activities (AAA)	445970.ALIPUT_00499	Bacteria	Bacteroidetes	Bacteroidia	Bacteroidales	Rikenellaceae	Alistipes	Alistipes putredinis	unclassified	unclassified
member	3181	-	-	-	-	-	HG4206584	-	-	-	-	-	Bacteria	Bacteroidetes	Bacteroidia	Bacteroidales	Rikenellaceae	Alistipes	Alistipes putredinis CAG:67	-	-
member	3181	-	-	-	-	-	HG4207235	poorly characterized	Function unknown	22U05	ATPase family associated with various cellular activities (AAA)	1033732.CAHI01000035_gene2497	Bacteria	Bacteroidetes	Bacteroidia	Bacteroidales	Rikenellaceae	Alistipes	Alistipes shahii	unclassified	unclassified
member	3181	-	-	-	-	-	HG4207235	-	-	-	-	-	Bacteria	Bacteroidetes	Bacteroidia	Bacteroidales	Rikenellaceae	Alistipes	Alistipes sp. 56_sp_Nov_56_25	-	-
member	3181	-	-	-	-	-	HG4227277	poorly characterized	Function unknown	4AMGY	ATPase family associated with various cellular activities (AAA)	1235788.C802_03211	Bacteria	Bacteroidetes	Bacteroidia	Bacteroidales	Bacteroidaceae	Phocaeicola	Phocaeicola vulgatus	unclassified	unclassified
member	3181	-	-	-	-	-	HG4318819	poorly characterized	Function unknown	22U05	ATPase family associated with various cellular activities (AAA)	908612.HMPREF9720_2366	Bacteria	Bacteroidetes	Bacteroidia	Bacteroidales	Rikenellaceae	Alistipes	Alistipes sp. HGB5	unclassified	unclassified
member	3181	-	-	-	-	-	HG4382897	poorly characterized	Function unknown	4AMGY	ATPase family associated with various cellular activities (AAA)	272559.BF9343_2423	unclassified	unclassified	unclassified	unclassified	unclassified	unclassified	unclassified	unclassified	unclassified
group	3182	1	-	-	-	-	HG0299735	unclassified	unclassified	unclassified	unclassified	unclassified	Bacteria	Firmicutes	Clostridia	Eubacteriales	Eubacteriaceae	Eubacterium	various	unclassified	unclassified	0.1	-	0.1	-	0.0	-	0.0	-	0/0	0/0	0/0	0/0	0/0	1/1	1/1	1/1	1/1	1/1	1/1	1/1	0/0	0/0
member	3182	-	-	-	-	-	HG0299735	unclassified	unclassified	unclassified	unclassified	unclassified	Bacteria	Firmicutes	Clostridia	Eubacteriales	Eubacteriaceae	Eubacterium	Eubacterium sp. CAG:603	unclassified	unclassified
member	3182	-	-	-	-	-	HG0299735	-	-	-	-	-	Bacteria	Firmicutes	Clostridia	Eubacteriales	Eubacteriaceae	Eubacterium	uncultured Eubacterium sp.	-	-
group	3183	206	54	800	12.19	99.89	HG0300142;HG0802145;HG0947848;HG0962351;HG1433667;HG1486319;HG1645059;HG1660486;HG1689206;HG1702380;HG1774288;HG1780068;HG1789718;HG1837034;HG1930457;HG1990331;HG1996375;HG1998479;HG2044703;HG2048467;HG2077764;HG2156835;HG2194827;HG2229777;HG2274578;HG2307963;HG2415083;HG2416879;HG2419118;HG2421535;HG2425729;HG2430423;HG2516503;HG2532991;HG2550016;HG2639913;HG2697673;HG2724981;HG2787410;HG2800987;HG2838527;HG2843395;HG2869790;HG2883149;HG2897756;HG2904342;HG2949148;HG2975768;HG2988027;HG3076642;HG3096525;HG3146925;HG3168091;HG3170062;HG3203674;HG3236463;HG3291512;HG3295396;HG3460870;HG3551666;HG3592297;HG3602241;HG3609952;HG3651764;HG3657285;HG3668443;HG3677804;HG3689807;HG3730386;HG3806290;HG3882715;HG3893454;HG3898684;HG3903544;HG3903734;HG3909384;HG3942799;HG4096911;HG4172955;HG4184561;HG4269363;HG4365144;HG4372685;HG4388538;HG4451361;HG4468692;HG4494291;HG4520101;HG4529777;HG4540382;HG4560550;HG4578502;HG4592532;HG4593262;HG4600451;HG4654386;HG4687959;HG4720031;HG4747277;HG4823822;HG4828585;HG4840693;HG4841245;HG4843010;HG4879447;HG4885851;HG4886558;HG4900309;HG4902546;HG4904698;HG4905043;HG4905524;HG4907005;HG4908591;HG4910841;HG4912473;HG4913193;HG4913812;HG4914039;HG4915905;HG4916252;HG4916864;HG4917197;HG4917293;HG4917943;HG4927107;HG4930377;HG4930668;HG4932201;HG4934206;HG4934864;HG4935133;HG4937419;HG4938197;HG4938657;HG4938805;HG4938810;HG4939451;HG4939820;HG4939909;HG4940620;HG4940690;HG4940961;HG4941175;HG4942404;HG4942446;HG4942487;HG4942584;HG4942838;HG4942968;HG4943673;HG4944169;HG4944294;HG4944545;HG4944606;HG4944973;HG4945308;HG4945948;HG4946273;HG4946767;HG4947287;HG4948698;HG4948708;HG4949048;HG4949374;HG4949877;HG4949945;HG4950066;HG4950124;HG4950385;HG4950743;HG4950820;HG4951164;HG4951225;HG4951389;HG4952014;HG4952168;HG4952340;HG4952672;HG4952744;HG4954695;HG4954886;HG4955150;HG4955822;HG4958290;HG4959378;HG4959480;HG4963134;HG4971383;HG4972312;HG4973172;HG4974793;HG4974907;HG4975194;HG4977966;HG5011390;HG5013308;HG5013467;HG5052731;HG5082166;HG5100509;HG5223998;HG5333629;HG5449676;O86957;Q9WYJ9	metabolism	Amino acid transport and metabolism	3WHAH	M18 family aminopeptidase	various	Bacteria	Firmicutes	Clostridia	Eubacteriales	various	various	various	Modules of approx. 60 residues found in bacterial enzymes. Chitin-binding described in several cases. Distantly related to the CBM12 family.	CBM5	0.1	-	0.1	-	0.0	-	0.0	-	206/206	205/206	127/206	163/206	(16)/206	134/206	122/206	103/206	100/206	(65)/206	(34)/206	(29)/206	2/206	2/206
member	3183	-	-	-	-	-	HG0300142	metabolism	Amino acid transport and metabolism	3WHAH	M18 family aminopeptidase	411471.SUBVAR_05006	Bacteria	Firmicutes	Clostridia	Eubacteriales	Oscillospiraceae	Subdoligranulum	Subdoligranulum sp. APC924/74	unclassified	unclassified
member	3183	-	-	-	-	-	HG0802145	metabolism	Amino acid transport and metabolism	3WHAH	M18 family aminopeptidase	718252.FP2_08210	Bacteria	Firmicutes	Clostridia	Eubacteriales	Oscillospiraceae	Faecalibacterium	Faecalibacterium longum	Modules of approx. 60 residues found in bacterial enzymes. Chitin-binding described in several cases. Distantly related to the CBM12 family.	CBM5
member	3183	-	-	-	-	-	HG0802145	-	-	-	-	-	Bacteria	Firmicutes	Clostridia	Eubacteriales	Oscillospiraceae	Faecalibacterium	Faecalibacterium prausnitzii	-	-
member	3183	-	-	-	-	-	HG0802145	-	-	-	-	-	Bacteria	Firmicutes	Clostridia	Eubacteriales	Oscillospiraceae	Faecalibacterium	Faecalibacterium sp. Marseille-P9312	-	-
member	3183	-	-	-	-	-	HG0947848	metabolism	Amino acid transport and metabolism	3WHAH	M18 family aminopeptidase	411483.FAEPRAA2165_01607	Bacteria	Firmicutes	Clostridia	Eubacteriales	Oscillospiraceae	Faecalibacterium	Faecalibacterium prausnitzii	unclassified	unclassified
member	3183	-	-	-	-	-	HG0947848	-	-	-	-	-	Bacteria	Firmicutes	Clostridia	Eubacteriales	Oscillospiraceae	Faecalibacterium	Faecalibacterium sp. AF28-13AC	-	-
member	3183	-	-	-	-	-	HG0947848	-	-	-	-	-	Bacteria	Firmicutes	Clostridia	Eubacteriales	Oscillospiraceae	Faecalibacterium	unclassified	-	-
member	3183	-	-	-	-	-	HG0962351	metabolism	Amino acid transport and metabolism	3WHAH	M18 family aminopeptidase	718252.FP2_08210	Bacteria	Firmicutes	Clostridia	Eubacteriales	Oscillospiraceae	Faecalibacterium	Faecalibacterium prausnitzii	Modules of approx. 60 residues found in bacterial enzymes. Chitin-binding described in several cases. Distantly related to the CBM12 family.	CBM5
member	3183	-	-	-	-	-	HG1433667	metabolism	Amino acid transport and metabolism	268FD	Aminopeptidase I zinc metalloprotease (M18)	1297617.JPJD01000064_gene3044	Bacteria	Firmicutes	unclassified	unclassified	unclassified	unclassified	Firmicutes bacterium CAG:103	unclassified	unclassified
member	3183	-	-	-	-	-	HG1486319	metabolism	Amino acid transport and metabolism	3WHAH	M18 family aminopeptidase	748224.HMPREF9436_01248	Bacteria	Firmicutes	Clostridia	Eubacteriales	Oscillospiraceae	Faecalibacterium	Faecalibacterium prausnitzii	unclassified	unclassified
member	3183	-	-	-	-	-	HG1645059	metabolism	Amino acid transport and metabolism	3WHAH	M18 family aminopeptidase	657322.FPR_28940	unclassified	unclassified	unclassified	unclassified	unclassified	unclassified	unclassified	unclassified	unclassified
member	3183	-	-	-	-	-	HG1660486	metabolism	Amino acid transport and metabolism	3WHAH	M18 family aminopeptidase	748224.HMPREF9436_01248	Bacteria	Firmicutes	Clostridia	Eubacteriales	Oscillospiraceae	Faecalibacterium	Faecalibacterium prausnitzii	unclassified	unclassified
member	3183	-	-	-	-	-	HG1689206	metabolism	Amino acid transport and metabolism	3WHAH	M18 family aminopeptidase	748224.HMPREF9436_01248	unclassified	unclassified	unclassified	unclassified	unclassified	unclassified	unclassified	unclassified	unclassified
member	3183	-	-	-	-	-	HG1702380	metabolism	Amino acid transport and metabolism	42F3Q	PFAM Peptidase M18, aminopeptidase I	351627.Csac_2299	unclassified	unclassified	unclassified	unclassified	unclassified	unclassified	unclassified	unclassified	unclassified
member	3183	-	-	-	-	-	HG1774288	metabolism	Amino acid transport and metabolism	3WHAH	M18 family aminopeptidase	411483.FAEPRAA2165_01607	Bacteria	Firmicutes	Clostridia	Eubacteriales	Oscillospiraceae	Faecalibacterium	Faecalibacterium prausnitzii	unclassified	unclassified
member	3183	-	-	-	-	-	HG1774288	-	-	-	-	-	Bacteria	Firmicutes	Clostridia	Eubacteriales	Oscillospiraceae	Faecalibacterium	Faecalibacterium sp. CAG:82	-	-
member	3183	-	-	-	-	-	HG1774288	-	-	-	-	-	Bacteria	Firmicutes	Clostridia	Eubacteriales	Oscillospiraceae	Faecalibacterium	Faecalibacterium sp. OF04-11AC	-	-
member	3183	-	-	-	-	-	HG1780068	metabolism	Amino acid transport and metabolism	3WHAH	M18 family aminopeptidase	718252.FP2_08210	unclassified	unclassified	unclassified	unclassified	unclassified	unclassified	unclassified	unclassified	unclassified
member	3183	-	-	-	-	-	HG1789718	metabolism	Amino acid transport and metabolism	3WHAH	M18 family aminopeptidase	718252.FP2_08210	unclassified	unclassified	unclassified	unclassified	unclassified	unclassified	unclassified	unclassified	unclassified
member	3183	-	-	-	-	-	HG1837034	metabolism	Amino acid transport and metabolism	3WHAH	M18 family aminopeptidase	877411.JMMA01000002_gene1143	unclassified	unclassified	unclassified	unclassified	unclassified	unclassified	unclassified	unclassified	unclassified
member	3183	-	-	-	-	-	HG1930457	metabolism	Amino acid transport and metabolism	3WHAH	M18 family aminopeptidase	411483.FAEPRAA2165_01607	Bacteria	Firmicutes	Clostridia	Eubacteriales	Oscillospiraceae	Faecalibacterium	Faecalibacterium prausnitzii	unclassified	unclassified
member	3183	-	-	-	-	-	HG1990331	metabolism	Amino acid transport and metabolism	3WHAH	M18 family aminopeptidase	411483.FAEPRAA2165_01607	Bacteria	Firmicutes	Clostridia	Eubacteriales	Oscillospiraceae	Faecalibacterium	Faecalibacterium prausnitzii	unclassified	unclassified
member	3183	-	-	-	-	-	HG1996375	metabolism	Amino acid transport and metabolism	3WHAH	M18 family aminopeptidase	411483.FAEPRAA2165_01607	Bacteria	Firmicutes	Clostridia	Eubacteriales	Oscillospiraceae	Faecalibacterium	Faecalibacterium prausnitzii	unclassified	unclassified
member	3183	-	-	-	-	-	HG1996375	-	-	-	-	-	Bacteria	Firmicutes	Clostridia	Eubacteriales	Oscillospiraceae	Faecalibacterium	Faecalibacterium sp. CLA-AA-H223	-	-
member	3183	-	-	-	-	-	HG1996375	-	-	-	-	-	Bacteria	Firmicutes	Clostridia	Eubacteriales	Oscillospiraceae	Faecalibacterium	Faecalibacterium sp. Marseille-Q4137	-	-
member	3183	-	-	-	-	-	HG1996375	-	-	-	-	-	Bacteria	Firmicutes	Clostridia	Eubacteriales	Oscillospiraceae	Faecalibacterium	unclassified	-	-
member	3183	-	-	-	-	-	HG1996375	-	-	-	-	-	Bacteria	Firmicutes	Clostridia	Eubacteriales	Oscillospiraceae	Faecalibacterium	uncultured Faecalibacterium sp.	-	-
member	3183	-	-	-	-	-	HG1998479	metabolism	Amino acid transport and metabolism	3WHAH	M18 family aminopeptidase	657322.FPR_28940	Bacteria	Firmicutes	Clostridia	Eubacteriales	Oscillospiraceae	Faecalibacterium	Faecalibacterium prausnitzii	unclassified	unclassified
member	3183	-	-	-	-	-	HG2044703	metabolism	Amino acid transport and metabolism	3WHAH	M18 family aminopeptidase	657322.FPR_28940	Bacteria	Firmicutes	Clostridia	Eubacteriales	Oscillospiraceae	Faecalibacterium	Faecalibacterium prausnitzii	unclassified	unclassified
member	3183	-	-	-	-	-	HG2048467	metabolism	Amino acid transport and metabolism	42F3Q	PFAM Peptidase M18, aminopeptidase I	858215.Thexy_1036	Bacteria	Firmicutes	Clostridia	Eubacteriales	Clostridiaceae	Clostridium	Clostridium sp. 28_12	unclassified	unclassified
member	3183	-	-	-	-	-	HG2048467	-	-	-	-	-	Bacteria	Firmicutes	Clostridia	Eubacteriales	Clostridiaceae	Clostridium	Clostridium sp. CAG:356	-	-
member	3183	-	-	-	-	-	HG2048467	-	-	-	-	-	Viruses	Uroviricota	Caudoviricetes	Caudovirales	Siphoviridae	unclassified	Siphoviridae sp.	-	-
member	3183	-	-	-	-	-	HG2077764	metabolism	Amino acid transport and metabolism	3WHAH	M18 family aminopeptidase	411473.RUMCAL_02569	Bacteria	Firmicutes	Clostridia	Eubacteriales	Eubacteriaceae	Eubacterium	Eubacterium siraeum CAG:80	unclassified	unclassified
member	3183	-	-	-	-	-	HG2077764	-	-	-	-	-	Bacteria	Firmicutes	Clostridia	Eubacteriales	Oscillospiraceae	unclassified	[Eubacterium] siraeum	-	-
member	3183	-	-	-	-	-	HG2156835	metabolism	Amino acid transport and metabolism	3WHAH	M18 family aminopeptidase	748224.HMPREF9436_01248	Bacteria	Firmicutes	Clostridia	Eubacteriales	Oscillospiraceae	Faecalibacterium	Faecalibacterium prausnitzii	unclassified	unclassified
member	3183	-	-	-	-	-	HG2194827	metabolism	Amino acid transport and metabolism	3WHAH	M18 family aminopeptidase	1235835.C814_00160	Bacteria	Firmicutes	Clostridia	Eubacteriales	Clostridiaceae	Clostridium	Clostridium sp. 27_14	unclassified	unclassified
member	3183	-	-	-	-	-	HG2229777	metabolism	Amino acid transport and metabolism	3WHAH	M18 family aminopeptidase	657322.FPR_28940	unclassified	unclassified	unclassified	unclassified	unclassified	unclassified	unclassified	unclassified	unclassified
member	3183	-	-	-	-	-	HG2274578	metabolism	Amino acid transport and metabolism	25V89	M18 family aminopeptidase	1286171.EAL2_c14960	Bacteria	Firmicutes	Clostridia	Eubacteriales	Oscillospiraceae	Pseudoflavonifractor	Pseudoflavonifractor sp. MSJ-30	unclassified	unclassified
member	3183	-	-	-	-	-	HG2307963	metabolism	Amino acid transport and metabolism	3WHAH	M18 family aminopeptidase	1160721.RBI_I01060	Bacteria	Firmicutes	Clostridia	Eubacteriales	Oscillospiraceae	Ruminococcus	Ruminococcus bicirculans	unclassified	unclassified
member	3183	-	-	-	-	-	HG2307963	-	-	-	-	-	Bacteria	Firmicutes	Clostridia	Eubacteriales	Oscillospiraceae	Ruminococcus	Ruminococcus sp. AF17-1AC	-	-
member	3183	-	-	-	-	-	HG2307963	-	-	-	-	-	Bacteria	Firmicutes	Clostridia	Eubacteriales	Oscillospiraceae	Ruminococcus	Ruminococcus sp. AF17-24	-	-
member	3183	-	-	-	-	-	HG2307963	-	-	-	-	-	Bacteria	Firmicutes	Clostridia	Eubacteriales	Oscillospiraceae	Ruminococcus	Ruminococcus sp. AF17-6	-	-
member	3183	-	-	-	-	-	HG2307963	-	-	-	-	-	Bacteria	Firmicutes	Clostridia	Eubacteriales	Oscillospiraceae	Ruminococcus	Ruminococcus sp. AF17-6LB	-	-
member	3183	-	-	-	-	-	HG2307963	-	-	-	-	-	Bacteria	Firmicutes	Clostridia	Eubacteriales	Oscillospiraceae	Ruminococcus	Ruminococcus sp. AM28-13	-	-
member	3183	-	-	-	-	-	HG2307963	-	-	-	-	-	Bacteria	Firmicutes	Clostridia	Eubacteriales	Oscillospiraceae	Ruminococcus	Ruminococcus sp. CAG:57	-	-
member	3183	-	-	-	-	-	HG2307963	-	-	-	-	-	Bacteria	Firmicutes	Clostridia	Eubacteriales	Oscillospiraceae	Ruminococcus	unclassified	-	-
member	3183	-	-	-	-	-	HG2307963	-	-	-	-	-	Bacteria	Firmicutes	Clostridia	Eubacteriales	Oscillospiraceae	Ruminococcus	uncultured Ruminococcus sp.	-	-
member	3183	-	-	-	-	-	HG2415083	metabolism	Amino acid transport and metabolism	3WHAH	M18 family aminopeptidase	398512.JQKC01000018_gene2960	Bacteria	Firmicutes	Clostridia	Eubacteriales	Clostridiaceae	Clostridium	Clostridium sp. CAG:389	unclassified	unclassified
member	3183	-	-	-	-	-	HG2416879	metabolism	Amino acid transport and metabolism	3WHAH	M18 family aminopeptidase	411483.FAEPRAA2165_01607	Bacteria	Firmicutes	Clostridia	Eubacteriales	Oscillospiraceae	Faecalibacterium	Faecalibacterium prausnitzii	unclassified	unclassified
member	3183	-	-	-	-	-	HG2416879	-	-	-	-	-	Bacteria	Firmicutes	Clostridia	Eubacteriales	Oscillospiraceae	Faecalibacterium	Faecalibacterium sp. AF28-13AC	-	-
member	3183	-	-	-	-	-	HG2416879	-	-	-	-	-	Bacteria	Firmicutes	Clostridia	Eubacteriales	Oscillospiraceae	Faecalibacterium	unclassified	-	-
member	3183	-	-	-	-	-	HG2419118	metabolism	Amino acid transport and metabolism	3WHAH	M18 family aminopeptidase	748224.HMPREF9436_01248	Bacteria	Firmicutes	Clostridia	Eubacteriales	Oscillospiraceae	Faecalibacterium	Faecalibacterium prausnitzii	unclassified	unclassified
member	3183	-	-	-	-	-	HG2421535	metabolism	Amino acid transport and metabolism	268FD	Aminopeptidase I zinc metalloprotease (M18)	1297617.JPJD01000064_gene3044	unclassified	unclassified	unclassified	unclassified	unclassified	unclassified	unclassified	unclassified	unclassified
member	3183	-	-	-	-	-	HG2425729	metabolism	Amino acid transport and metabolism	3WHAH	M18 family aminopeptidase	411483.FAEPRAA2165_01607	Bacteria	Firmicutes	Clostridia	Eubacteriales	Oscillospiraceae	Faecalibacterium	Faecalibacterium prausnitzii	unclassified	unclassified
member	3183	-	-	-	-	-	HG2430423	metabolism	Amino acid transport and metabolism	3WHAH	M18 family aminopeptidase	411483.FAEPRAA2165_01607	Bacteria	Firmicutes	Clostridia	Eubacteriales	Oscillospiraceae	Faecalibacterium	Faecalibacterium prausnitzii	unclassified	unclassified
member	3183	-	-	-	-	-	HG2430423	-	-	-	-	-	Bacteria	Firmicutes	Clostridia	Eubacteriales	Oscillospiraceae	Faecalibacterium	Faecalibacterium sp. Marseille-Q4137	-	-
member	3183	-	-	-	-	-	HG2430423	-	-	-	-	-	Bacteria	Firmicutes	Clostridia	Eubacteriales	Oscillospiraceae	Faecalibacterium	unclassified	-	-
member	3183	-	-	-	-	-	HG2516503	metabolism	Amino acid transport and metabolism	3WHAH	M18 family aminopeptidase	641112.ACOK01000097_gene910	unclassified	unclassified	unclassified	unclassified	unclassified	unclassified	unclassified	unclassified	unclassified
member	3183	-	-	-	-	-	HG2532991	metabolism	Amino acid transport and metabolism	36F9C	M18 family aminopeptidase	1507.HMPREF0262_00982	unclassified	unclassified	unclassified	unclassified	unclassified	unclassified	unclassified	unclassified	unclassified
member	3183	-	-	-	-	-	HG2550016	metabolism	Amino acid transport and metabolism	3WHAH	M18 family aminopeptidase	748224.HMPREF9436_01248	Bacteria	Firmicutes	Clostridia	Eubacteriales	Oscillospiraceae	Faecalibacterium	Faecalibacterium sp. AF27-11BH	unclassified	unclassified
member	3183	-	-	-	-	-	HG2639913	metabolism	Amino acid transport and metabolism	3WHAH	M18 family aminopeptidase	1341157.RF007C_09110	unclassified	unclassified	unclassified	unclassified	unclassified	unclassified	unclassified	unclassified	unclassified
member	3183	-	-	-	-	-	HG2697673	metabolism	Amino acid transport and metabolism	3WHAH	M18 family aminopeptidase	748224.HMPREF9436_01248	Bacteria	Firmicutes	Clostridia	Eubacteriales	Oscillospiraceae	Faecalibacterium	Faecalibacterium sp. AF27-11BH	unclassified	unclassified
member	3183	-	-	-	-	-	HG2724981	metabolism	Amino acid transport and metabolism	3WHAH	M18 family aminopeptidase	877411.JMMA01000002_gene1143	Bacteria	Firmicutes	Clostridia	Eubacteriales	Clostridiaceae	Clostridium	Clostridium sp. CAG:508	unclassified	unclassified
member	3183	-	-	-	-	-	HG2787410	metabolism	Amino acid transport and metabolism	3WHAH	M18 family aminopeptidase	411483.FAEPRAA2165_01607	Bacteria	Firmicutes	Clostridia	Eubacteriales	Oscillospiraceae	Faecalibacterium	Faecalibacterium prausnitzii	unclassified	unclassified
member	3183	-	-	-	-	-	HG2787410	-	-	-	-	-	Bacteria	Firmicutes	Clostridia	Eubacteriales	Oscillospiraceae	Faecalibacterium	Faecalibacterium sp. AF28-13AC	-	-
member	3183	-	-	-	-	-	HG2787410	-	-	-	-	-	Bacteria	Firmicutes	Clostridia	Eubacteriales	Oscillospiraceae	Faecalibacterium	unclassified	-	-
member	3183	-	-	-	-	-	HG2800987	metabolism	Amino acid transport and metabolism	3WHAH	M18 family aminopeptidase	718252.FP2_08210	Bacteria	Firmicutes	Clostridia	Eubacteriales	Oscillospiraceae	Faecalibacterium	Faecalibacterium longum	unclassified	unclassified
member	3183	-	-	-	-	-	HG2800987	-	-	-	-	-	Bacteria	Firmicutes	Clostridia	Eubacteriales	Oscillospiraceae	Faecalibacterium	Faecalibacterium prausnitzii	-	-
member	3183	-	-	-	-	-	HG2800987	-	-	-	-	-	Bacteria	Firmicutes	Clostridia	Eubacteriales	Oscillospiraceae	Faecalibacterium	Faecalibacterium sp. Marseille-P9312	-	-
member	3183	-	-	-	-	-	HG2838527	metabolism	Amino acid transport and metabolism	27IRZ	Aminopeptidase I zinc metalloprotease (M18)	1410632.JHWW01000014_gene311	unclassified	unclassified	unclassified	unclassified	unclassified	unclassified	unclassified	unclassified	unclassified
member	3183	-	-	-	-	-	HG2843395	metabolism	Amino acid transport and metabolism	3WHAH	M18 family aminopeptidase	1160721.RBI_I01060	unclassified	unclassified	unclassified	unclassified	unclassified	unclassified	unclassified	unclassified	unclassified
member	3183	-	-	-	-	-	HG2869790	metabolism	Amino acid transport and metabolism	3WHAH	M18 family aminopeptidase	411483.FAEPRAA2165_01607	Bacteria	Firmicutes	Clostridia	Eubacteriales	Oscillospiraceae	Faecalibacterium	Faecalibacterium prausnitzii	unclassified	unclassified
member	3183	-	-	-	-	-	HG2883149	metabolism	Amino acid transport and metabolism	25QU6	M18 family aminopeptidase	445973.CLOBAR_00782	unclassified	unclassified	unclassified	unclassified	unclassified	unclassified	unclassified	unclassified	unclassified
member	3183	-	-	-	-	-	HG2897756	metabolism	Amino acid transport and metabolism	3WHAH	M18 family aminopeptidase	537013.CLOSTMETH_03354	unclassified	unclassified	unclassified	unclassified	unclassified	unclassified	unclassified	unclassified	unclassified
member	3183	-	-	-	-	-	HG2904342	metabolism	Amino acid transport and metabolism	268FD	Aminopeptidase I zinc metalloprotease (M18)	1128398.Curi_c09840	Bacteria	Firmicutes	Clostridia	unclassified	unclassified	unclassified	Clostridia bacterium	unclassified	unclassified
member	3183	-	-	-	-	-	HG2949148	metabolism	Amino acid transport and metabolism	36F9C	M18 family aminopeptidase	1105031.HMPREF1141_1027	unclassified	unclassified	unclassified	unclassified	unclassified	unclassified	unclassified	unclassified	unclassified
member	3183	-	-	-	-	-	HG2975768	metabolism	Amino acid transport and metabolism	3WHAH	M18 family aminopeptidase	411473.RUMCAL_02569	unclassified	unclassified	unclassified	unclassified	unclassified	unclassified	unclassified	unclassified	unclassified
member	3183	-	-	-	-	-	HG2988027	metabolism	Amino acid transport and metabolism	3WHAH	M18 family aminopeptidase	428125.CLOLEP_03923	unclassified	unclassified	unclassified	unclassified	unclassified	unclassified	unclassified	unclassified	unclassified
member	3183	-	-	-	-	-	HG3076642	metabolism	Amino acid transport and metabolism	3WHAH	M18 family aminopeptidase	718252.FP2_08210	Bacteria	Firmicutes	Clostridia	Eubacteriales	Oscillospiraceae	Faecalibacterium	Faecalibacterium sp. CLA-AA-H233	unclassified	unclassified
member	3183	-	-	-	-	-	HG3096525	metabolism	Amino acid transport and metabolism	3WHAH	M18 family aminopeptidase	877411.JMMA01000002_gene1143	unclassified	unclassified	unclassified	unclassified	unclassified	unclassified	unclassified	unclassified	unclassified
member	3183	-	-	-	-	-	HG3146925	metabolism	Amino acid transport and metabolism	3WHAH	M18 family aminopeptidase	411473.RUMCAL_02569	Bacteria	Firmicutes	Clostridia	Eubacteriales	Oscillospiraceae	Ruminococcus	Ruminococcus callidus	unclassified	unclassified
member	3183	-	-	-	-	-	HG3168091	metabolism	Amino acid transport and metabolism	3WHAH	M18 family aminopeptidase	203119.Cthe_0726	unclassified	unclassified	unclassified	unclassified	unclassified	unclassified	unclassified	unclassified	unclassified
member	3183	-	-	-	-	-	HG3170062	metabolism	Amino acid transport and metabolism	3WHAH	M18 family aminopeptidase	411483.FAEPRAA2165_01607	Bacteria	Firmicutes	Clostridia	Eubacteriales	Oscillospiraceae	Faecalibacterium	Faecalibacterium prausnitzii	unclassified	unclassified
member	3183	-	-	-	-	-	HG3170062	-	-	-	-	-	Bacteria	Firmicutes	Clostridia	Eubacteriales	Oscillospiraceae	Faecalibacterium	Faecalibacterium sp. CAG:82	-	-
member	3183	-	-	-	-	-	HG3170062	-	-	-	-	-	Bacteria	Firmicutes	Clostridia	Eubacteriales	Oscillospiraceae	Faecalibacterium	Faecalibacterium sp. OF04-11AC	-	-
member	3183	-	-	-	-	-	HG3203674	metabolism	Amino acid transport and metabolism	2486Y	M18 family aminopeptidase	679200.HMPREF9333_01188	unclassified	unclassified	unclassified	unclassified	unclassified	unclassified	unclassified	unclassified	unclassified
member	3183	-	-	-	-	-	HG3236463	metabolism	Amino acid transport and metabolism	3WHAH	M18 family aminopeptidase	1121344.JHZO01000004_gene1421	Bacteria	Firmicutes	Clostridia	Eubacteriales	unclassified	Evtepia	Evtepia gabavorous	unclassified	unclassified
member	3183	-	-	-	-	-	HG3236463	-	-	-	-	-	Bacteria	Firmicutes	unclassified	unclassified	unclassified	unclassified	Firmicutes bacterium CAG:114	-	-
member	3183	-	-	-	-	-	HG3291512	metabolism	Amino acid transport and metabolism	268FD	Aminopeptidase I zinc metalloprotease (M18)	411467.BACCAP_03893	unclassified	unclassified	unclassified	unclassified	unclassified	unclassified	unclassified	unclassified	unclassified
member	3183	-	-	-	-	-	HG3295396	metabolism	Amino acid transport and metabolism	3WHAH	M18 family aminopeptidase	411483.FAEPRAA2165_01607	Bacteria	Firmicutes	Clostridia	Eubacteriales	Oscillospiraceae	Faecalibacterium	Faecalibacterium prausnitzii	unclassified	unclassified
member	3183	-	-	-	-	-	HG3295396	-	-	-	-	-	Bacteria	Firmicutes	Clostridia	Eubacteriales	Oscillospiraceae	Faecalibacterium	Faecalibacterium sp. AF28-13AC	-	-
member	3183	-	-	-	-	-	HG3295396	-	-	-	-	-	Bacteria	Firmicutes	Clostridia	Eubacteriales	Oscillospiraceae	Faecalibacterium	unclassified	-	-
member	3183	-	-	-	-	-	HG3460870	metabolism	Amino acid transport and metabolism	3WHAH	M18 family aminopeptidase	398512.JQKC01000018_gene2960	Bacteria	Firmicutes	Clostridia	Eubacteriales	Clostridiaceae	Clostridium	Clostridium sp. CAG:793	unclassified	unclassified
member	3183	-	-	-	-	-	HG3551666	metabolism	Amino acid transport and metabolism	3WHAH	M18 family aminopeptidase	877411.JMMA01000002_gene1143	Bacteria	Firmicutes	unclassified	unclassified	unclassified	unclassified	Firmicutes bacterium CAG:341	unclassified	unclassified
member	3183	-	-	-	-	-	HG3592297	metabolism	Amino acid transport and metabolism	3WHAH	M18 family aminopeptidase	428125.CLOLEP_03923	unclassified	unclassified	unclassified	unclassified	unclassified	unclassified	unclassified	unclassified	unclassified
member	3183	-	-	-	-	-	HG3602241	metabolism	Amino acid transport and metabolism	42F3Q	PFAM Peptidase M18, aminopeptidase I	580327.Tthe_1793	unclassified	unclassified	unclassified	unclassified	unclassified	unclassified	unclassified	unclassified	unclassified
member	3183	-	-	-	-	-	HG3609952	metabolism	Amino acid transport and metabolism	268FD	Aminopeptidase I zinc metalloprotease (M18)	1297617.JPJD01000064_gene3044	Bacteria	Firmicutes	unclassified	unclassified	unclassified	unclassified	Firmicutes bacterium CAG:240	unclassified	unclassified
member	3183	-	-	-	-	-	HG3609952	-	-	-	-	-	Bacteria	Firmicutes	unclassified	unclassified	unclassified	unclassified	Firmicutes bacterium CAG:24053_14	-	-
member	3183	-	-	-	-	-	HG3651764	metabolism	Amino acid transport and metabolism	3WHAH	M18 family aminopeptidase	748224.HMPREF9436_01248	Bacteria	Firmicutes	Clostridia	Eubacteriales	Oscillospiraceae	Faecalibacterium	Faecalibacterium prausnitzii	unclassified	unclassified
member	3183	-	-	-	-	-	HG3657285	metabolism	Amino acid transport and metabolism	3WHAH	M18 family aminopeptidase	411483.FAEPRAA2165_01607	Bacteria	Firmicutes	Clostridia	Eubacteriales	Oscillospiraceae	Faecalibacterium	Faecalibacterium prausnitzii	unclassified	unclassified
member	3183	-	-	-	-	-	HG3668443	metabolism	Amino acid transport and metabolism	3WHAH	M18 family aminopeptidase	1384065.JAGS01000001_gene711	Bacteria	Firmicutes	Clostridia	Eubacteriales	Clostridiaceae	Clostridium	Clostridium sp. CAG:217	unclassified	unclassified
member	3183	-	-	-	-	-	HG3668443	-	-	-	-	-	Bacteria	Firmicutes	Clostridia	Eubacteriales	unclassified	unclassified	Clostridiales bacterium	-	-
member	3183	-	-	-	-	-	HG3677804	metabolism	Amino acid transport and metabolism	3WHAH	M18 family aminopeptidase	1235835.C814_00160	unclassified	unclassified	unclassified	unclassified	unclassified	unclassified	unclassified	unclassified	unclassified
member	3183	-	-	-	-	-	HG3689807	metabolism	Amino acid transport and metabolism	4H2TM	M18 family aminopeptidase	591001.Acfer_1473	Bacteria	Firmicutes	Negativicutes	Acidaminococcales	Acidaminococcaceae	Acidaminococcus	Acidaminococcus fermentans	unclassified	unclassified
member	3183	-	-	-	-	-	HG3730386	metabolism	Amino acid transport and metabolism	268FD	Aminopeptidase I zinc metalloprotease (M18)	411467.BACCAP_03893	unclassified	unclassified	unclassified	unclassified	unclassified	unclassified	unclassified	unclassified	unclassified
member	3183	-	-	-	-	-	HG3806290	metabolism	Amino acid transport and metabolism	3WHAH	M18 family aminopeptidase	1410670.JHXF01000021_gene2385	unclassified	unclassified	unclassified	unclassified	unclassified	unclassified	unclassified	unclassified	unclassified
member	3183	-	-	-	-	-	HG3882715	metabolism	Amino acid transport and metabolism	3WHAH	M18 family aminopeptidase	657322.FPR_28940	Bacteria	Firmicutes	Clostridia	Eubacteriales	Oscillospiraceae	Faecalibacterium	Faecalibacterium prausnitzii	unclassified	unclassified
member	3183	-	-	-	-	-	HG3893454	metabolism	Amino acid transport and metabolism	3WHAH	M18 family aminopeptidase	428125.CLOLEP_03923	unclassified	unclassified	unclassified	unclassified	unclassified	unclassified	unclassified	unclassified	unclassified
member	3183	-	-	-	-	-	HG3898684	metabolism	Amino acid transport and metabolism	3WHAH	M18 family aminopeptidase	398512.JQKC01000018_gene2960	Bacteria	Firmicutes	Clostridia	Eubacteriales	Clostridiaceae	Clostridium	Clostridium sp. 26_22	unclassified	unclassified
member	3183	-	-	-	-	-	HG3903544	metabolism	Amino acid transport and metabolism	3WHAH	M18 family aminopeptidase	1121344.JHZO01000004_gene1421	Bacteria	Firmicutes	Clostridia	Eubacteriales	Oscillospiraceae	Pseudoflavonifractor	Pseudoflavonifractor sp. MSJ-30	unclassified	unclassified
member	3183	-	-	-	-	-	HG3903734	metabolism	Amino acid transport and metabolism	3WHAH	M18 family aminopeptidase	411471.SUBVAR_05006	Bacteria	Firmicutes	Clostridia	Eubacteriales	Oscillospiraceae	Subdoligranulum	Subdoligranulum sp. APC924/74	unclassified	unclassified
member	3183	-	-	-	-	-	HG3909384	metabolism	Amino acid transport and metabolism	3WHAH	M18 family aminopeptidase	1291050.JAGE01000001_gene32	Bacteria	Firmicutes	Clostridia	Eubacteriales	Clostridiaceae	Clostridium	Clostridium sp. CAG:780	unclassified	unclassified
member	3183	-	-	-	-	-	HG3942799	metabolism	Amino acid transport and metabolism	25QS5	Aminopeptidase I zinc metalloprotease (M18)	1511.CLOST_1455	Bacteria	Firmicutes	Clostridia	Eubacteriales	Peptococcaceae	Peptococcus	Peptococcus niger	unclassified	unclassified
member	3183	-	-	-	-	-	HG4096911	metabolism	Amino acid transport and metabolism	3WHAH	M18 family aminopeptidase	428125.CLOLEP_03923	Bacteria	Firmicutes	Clostridia	Eubacteriales	unclassified	unclassified	Clostridiales bacterium	unclassified	unclassified
member	3183	-	-	-	-	-	HG4172955	metabolism	Amino acid transport and metabolism	3WHAH	M18 family aminopeptidase	411471.SUBVAR_05006	unclassified	unclassified	unclassified	unclassified	unclassified	unclassified	unclassified	unclassified	unclassified
member	3183	-	-	-	-	-	HG4184561	metabolism	Amino acid transport and metabolism	3WHAH	M18 family aminopeptidase	718252.FP2_08210	unclassified	unclassified	unclassified	unclassified	unclassified	unclassified	unclassified	unclassified	unclassified
member	3183	-	-	-	-	-	HG4269363	metabolism	Amino acid transport and metabolism	36F9C	M18 family aminopeptidase	632245.CLP_1233	unclassified	unclassified	unclassified	unclassified	unclassified	unclassified	unclassified	unclassified	unclassified
member	3183	-	-	-	-	-	HG4365144	metabolism	Amino acid transport and metabolism	25V89	M18 family aminopeptidase	1408437.JNJN01000055_gene2355	Bacteria	Firmicutes	Clostridia	Eubacteriales	Clostridiaceae	Butyricicoccus	Butyricicoccus sp. AM18-35	unclassified	unclassified
member	3183	-	-	-	-	-	HG4365144	-	-	-	-	-	Bacteria	Firmicutes	Clostridia	Eubacteriales	Clostridiaceae	Butyricicoccus	Butyricicoccus sp. AM28-25	-	-
member	3183	-	-	-	-	-	HG4365144	-	-	-	-	-	Bacteria	Firmicutes	Clostridia	Eubacteriales	Clostridiaceae	Butyricicoccus	Butyricicoccus sp. OF13-6	-	-
member	3183	-	-	-	-	-	HG4365144	-	-	-	-	-	Bacteria	Firmicutes	Clostridia	Eubacteriales	unclassified	unclassified	unclassified	-	-
member	3183	-	-	-	-	-	HG4372685	metabolism	Amino acid transport and metabolism	2NQMC	Aminopeptidase I zinc metalloprotease (M18)	1120746.CCNL01000011_gene1551	Bacteria	Firmicutes	Clostridia	Eubacteriales	Oscillospiraceae	Hydrogeniiclostidium	Hydrogeniiclostidium mannosilyticum	Modules of approx. 40-60 residues. The majority of these modules is found among chitinases where the function is chitin-binding. Distantly related to the CBM5 family.	CBM12
member	3183	-	-	-	-	-	HG4388538	metabolism	Amino acid transport and metabolism	3WHAH	M18 family aminopeptidase	720554.Clocl_1832	Bacteria	Firmicutes	Clostridia	Eubacteriales	Clostridiaceae	Clostridium	Clostridium sp. 28_12	unclassified	unclassified
member	3183	-	-	-	-	-	HG4388538	-	-	-	-	-	Bacteria	Firmicutes	Clostridia	Eubacteriales	Clostridiaceae	Clostridium	Clostridium sp. CAG:356	-	-
member	3183	-	-	-	-	-	HG4451361	metabolism	Amino acid transport and metabolism	3WHAH	M18 family aminopeptidase	720554.Clocl_1832	Bacteria	Firmicutes	Clostridia	Eubacteriales	Clostridiaceae	Clostridium	Clostridium sp. CAG:440	unclassified	unclassified
member	3183	-	-	-	-	-	HG4468692	metabolism	Amino acid transport and metabolism	3WHAH	M18 family aminopeptidase	411473.RUMCAL_02569	Bacteria	Firmicutes	Clostridia	Eubacteriales	Oscillospiraceae	Ruminococcus	Ruminococcus sp. CAG:403	unclassified	unclassified
member	3183	-	-	-	-	-	HG4494291	metabolism	Amino acid transport and metabolism	378B1	M18 family aminopeptidase	469616.FMAG_02393	Bacteria	Fusobacteria	Fusobacteriia	Fusobacteriales	Fusobacteriaceae	Fusobacterium	Fusobacterium mortiferum	unclassified	unclassified
member	3183	-	-	-	-	-	HG4494291	-	-	-	-	-	Bacteria	Fusobacteria	Fusobacteriia	Fusobacteriales	Fusobacteriaceae	Fusobacterium	unclassified	-	-
member	3183	-	-	-	-	-	HG4520101	metabolism	Amino acid transport and metabolism	3WHAH	M18 family aminopeptidase	641112.ACOK01000097_gene910	Bacteria	Firmicutes	unclassified	unclassified	unclassified	unclassified	Firmicutes bacterium CAG:272	unclassified	unclassified
member	3183	-	-	-	-	-	HG4529777	metabolism	Amino acid transport and metabolism	268FD	Aminopeptidase I zinc metalloprotease (M18)	1297617.JPJD01000064_gene3044	Bacteria	Firmicutes	unclassified	unclassified	unclassified	unclassified	Firmicutes bacterium CAG:555	unclassified	unclassified
member	3183	-	-	-	-	-	HG4540382	metabolism	Amino acid transport and metabolism	268FD	Aminopeptidase I zinc metalloprotease (M18)	1297617.JPJD01000064_gene3044	unclassified	unclassified	unclassified	unclassified	unclassified	unclassified	unclassified	unclassified	unclassified
member	3183	-	-	-	-	-	HG4560550	metabolism	Amino acid transport and metabolism	3WHAH	M18 family aminopeptidase	1121344.JHZO01000004_gene1421	Bacteria	Firmicutes	Clostridia	Eubacteriales	unclassified	Evtepia	Evtepia gabavorous	unclassified	unclassified
member	3183	-	-	-	-	-	HG4560550	-	-	-	-	-	Bacteria	Firmicutes	unclassified	unclassified	unclassified	unclassified	Firmicutes bacterium CAG:114	-	-
member	3183	-	-	-	-	-	HG4578502	metabolism	Amino acid transport and metabolism	3WHAH	M18 family aminopeptidase	720554.Clocl_1832	Bacteria	Firmicutes	Clostridia	Eubacteriales	Clostridiaceae	Clostridium	Clostridium sp. 28_12	unclassified	unclassified
member	3183	-	-	-	-	-	HG4578502	-	-	-	-	-	Bacteria	Firmicutes	Clostridia	Eubacteriales	Clostridiaceae	Clostridium	Clostridium sp. CAG:356	-	-
member	3183	-	-	-	-	-	HG4592532	metabolism	Amino acid transport and metabolism	268FD	Aminopeptidase I zinc metalloprotease (M18)	1297617.JPJD01000064_gene3044	unclassified	unclassified	unclassified	unclassified	unclassified	unclassified	unclassified	unclassified	unclassified
member	3183	-	-	-	-	-	HG4593262	metabolism	Amino acid transport and metabolism	268FD	Aminopeptidase I zinc metalloprotease (M18)	411467.BACCAP_03893	unclassified	unclassified	unclassified	unclassified	unclassified	unclassified	unclassified	unclassified	unclassified
member	3183	-	-	-	-	-	HG4600451	metabolism	Amino acid transport and metabolism	3WHAH	M18 family aminopeptidase	720554.Clocl_1832	Bacteria	Firmicutes	Clostridia	Eubacteriales	Clostridiaceae	Clostridium	Clostridium sp. 28_17	unclassified	unclassified
member	3183	-	-	-	-	-	HG4600451	-	-	-	-	-	Bacteria	Firmicutes	Clostridia	Eubacteriales	Clostridiaceae	Clostridium	Clostridium sp. CAG:470	-	-
member	3183	-	-	-	-	-	HG4654386	metabolism	Amino acid transport and metabolism	1TP6G	M18 family aminopeptidase	1378168.N510_02507	Bacteria	Proteobacteria	Alphaproteobacteria	Rhodospirillales	Acetobacteraceae	Acidiphilium	Acidiphilium sp. CAG:727	unclassified	unclassified
member	3183	-	-	-	-	-	HG4687959	metabolism	Amino acid transport and metabolism	1RPHR	M18 family aminopeptidase	667121.ET1_03_01380	Bacteria	Proteobacteria	Gammaproteobacteria	Enterobacterales	Hafniaceae	Edwardsiella	Edwardsiella tarda	unclassified	unclassified
member	3183	-	-	-	-	-	HG4720031	metabolism	Amino acid transport and metabolism	3WHAH	M18 family aminopeptidase	877411.JMMA01000002_gene1143	unclassified	unclassified	unclassified	unclassified	unclassified	unclassified	unclassified	unclassified	unclassified
member	3183	-	-	-	-	-	HG4747277	metabolism	Amino acid transport and metabolism	3WHAH	M18 family aminopeptidase	411471.SUBVAR_05006	Bacteria	Firmicutes	Clostridia	Eubacteriales	Oscillospiraceae	Subdoligranulum	Subdoligranulum sp. APC924/74	unclassified	unclassified
member	3183	-	-	-	-	-	HG4823822	metabolism	Amino acid transport and metabolism	27IRZ	Aminopeptidase I zinc metalloprotease (M18)	1410632.JHWW01000014_gene311	Bacteria	Firmicutes	Clostridia	Eubacteriales	Clostridiaceae	Clostridium	Clostridium sp. CAG:273	unclassified	unclassified
member	3183	-	-	-	-	-	HG4828585	metabolism	Amino acid transport and metabolism	2N6XR	Aminopeptidase I zinc metalloprotease (M18)	693746.OBV_22430	unclassified	unclassified	unclassified	unclassified	unclassified	unclassified	unclassified	unclassified	unclassified
member	3183	-	-	-	-	-	HG4840693	metabolism	Amino acid transport and metabolism	4H2TM	M18 family aminopeptidase	742743.HMPREF9453_01743	Bacteria	Firmicutes	Negativicutes	Veillonellales	Veillonellaceae	Dialister	Dialister succinatiphilus	unclassified	unclassified
member	3183	-	-	-	-	-	HG4841245	metabolism	Amino acid transport and metabolism	4H2TM	M18 family aminopeptidase	742743.HMPREF9453_01743	Bacteria	Firmicutes	Negativicutes	Veillonellales	Veillonellaceae	Dialister	Dialister succinatiphilus	unclassified	unclassified
member	3183	-	-	-	-	-	HG4843010	metabolism	Amino acid transport and metabolism	4H2TM	M18 family aminopeptidase	592028.GCWU000321_01790	unclassified	unclassified	unclassified	unclassified	unclassified	unclassified	unclassified	unclassified	unclassified
member	3183	-	-	-	-	-	HG4879447	metabolism	Carbohydrate transport and metabolism	3F2FY	Aminopeptidase I zinc metalloprotease (M18)	1236689.MMALV_11400	Archaea	Candidatus Thermoplasmatota	Thermoplasmata	Methanomassiliicoccales	Methanomassiliicoccaceae	Methanomassiliicoccus	Candidatus Methanomassiliicoccus intestinalis	unclassified	unclassified
member	3183	-	-	-	-	-	HG4885851	metabolism	Amino acid transport and metabolism	3WHAH	M18 family aminopeptidase	641112.ACOK01000097_gene910	unclassified	unclassified	unclassified	unclassified	unclassified	unclassified	unclassified	unclassified	unclassified
member	3183	-	-	-	-	-	HG4886558	metabolism	Amino acid transport and metabolism	3WHAH	M18 family aminopeptidase	641112.ACOK01000097_gene910	unclassified	unclassified	unclassified	unclassified	unclassified	unclassified	unclassified	unclassified	unclassified
member	3183	-	-	-	-	-	HG4900309	metabolism	Amino acid transport and metabolism	4H2TM	M18 family aminopeptidase	592028.GCWU000321_01790	Bacteria	Firmicutes	Negativicutes	Veillonellales	Veillonellaceae	Dialister	Dialister sp. CAG:486	unclassified	unclassified
member	3183	-	-	-	-	-	HG4902546	metabolism	Amino acid transport and metabolism	4H2TM	M18 family aminopeptidase	591001.Acfer_1473	Bacteria	Firmicutes	Negativicutes	Acidaminococcales	Acidaminococcaceae	Acidaminococcus	Acidaminococcus fermentans	unclassified	unclassified
member	3183	-	-	-	-	-	HG4904698	metabolism	Amino acid transport and metabolism	4H2TM	M18 family aminopeptidase	742743.HMPREF9453_01743	unclassified	unclassified	unclassified	unclassified	unclassified	unclassified	unclassified	unclassified	unclassified
member	3183	-	-	-	-	-	HG4905043	metabolism	Amino acid transport and metabolism	4H2TM	M18 family aminopeptidase	742743.HMPREF9453_01743	Bacteria	Firmicutes	Negativicutes	Veillonellales	Veillonellaceae	Dialister	Dialister hominis	unclassified	unclassified
member	3183	-	-	-	-	-	HG4905043	-	-	-	-	-	Bacteria	Firmicutes	Negativicutes	Veillonellales	Veillonellaceae	Dialister	Dialister sp. CAG:357	-	-
member	3183	-	-	-	-	-	HG4905043	-	-	-	-	-	Bacteria	Firmicutes	Negativicutes	Veillonellales	Veillonellaceae	Dialister	unclassified	-	-
member	3183	-	-	-	-	-	HG4905524	metabolism	Amino acid transport and metabolism	4H2TM	M18 family aminopeptidase	568816.Acin_0723	Bacteria	Firmicutes	Negativicutes	Acidaminococcales	Acidaminococcaceae	Acidaminococcus	Acidaminococcus sp. BV3L6	unclassified	unclassified
member	3183	-	-	-	-	-	HG4907005	metabolism	Amino acid transport and metabolism	42F3Q	PFAM Peptidase M18, aminopeptidase I	580331.Thit_1508	unclassified	unclassified	unclassified	unclassified	unclassified	unclassified	unclassified	unclassified	unclassified
member	3183	-	-	-	-	-	HG4908591	metabolism	Amino acid transport and metabolism	3WHAH	M18 family aminopeptidase	641112.ACOK01000097_gene910	unclassified	unclassified	unclassified	unclassified	unclassified	unclassified	unclassified	unclassified	unclassified
member	3183	-	-	-	-	-	HG4910841	metabolism	Amino acid transport and metabolism	378B1	M18 family aminopeptidase	469615.FGAG_00171	Bacteria	Fusobacteria	Fusobacteriia	Fusobacteriales	Fusobacteriaceae	Fusobacterium	Fusobacterium equinum	unclassified	unclassified
member	3183	-	-	-	-	-	HG4912473	metabolism	Amino acid transport and metabolism	378B1	M18 family aminopeptidase	1095747.HMPREF1049_0641	Bacteria	Fusobacteria	Fusobacteriia	Fusobacteriales	Fusobacteriaceae	Fusobacterium	Fusobacterium necrophorum	unclassified	unclassified
member	3183	-	-	-	-	-	HG4913193	metabolism	Amino acid transport and metabolism	378B1	M18 family aminopeptidase	469615.FGAG_00171	Bacteria	Fusobacteria	Fusobacteriia	Fusobacteriales	Fusobacteriaceae	Fusobacterium	Fusobacterium gonidiaformans	unclassified	unclassified
member	3183	-	-	-	-	-	HG4913812	metabolism	Amino acid transport and metabolism	25QU6	M18 family aminopeptidase	445973.CLOBAR_00782	Bacteria	Firmicutes	Clostridia	Eubacteriales	Peptostreptococcaceae	Intestinibacter	Intestinibacter bartlettii	unclassified	unclassified
member	3183	-	-	-	-	-	HG4914039	metabolism	Amino acid transport and metabolism	378B1	M18 family aminopeptidase	469615.FGAG_00171	Bacteria	Fusobacteria	Fusobacteriia	Fusobacteriales	Fusobacteriaceae	Fusobacterium	Fusobacterium gonidiaformans	unclassified	unclassified
member	3183	-	-	-	-	-	HG4915905	metabolism	Amino acid transport and metabolism	2N6XR	Aminopeptidase I zinc metalloprotease (M18)	1007096.BAGW01000018_gene734	Bacteria	Firmicutes	Clostridia	Eubacteriales	unclassified	unclassified	Clostridiales bacterium	unclassified	unclassified
member	3183	-	-	-	-	-	HG4916252	metabolism	Amino acid transport and metabolism	3WHAH	M18 family aminopeptidase	1160721.RBI_I01060	Bacteria	Firmicutes	Clostridia	Eubacteriales	Oscillospiraceae	Ruminococcus	Ruminococcus sp. CAG:579	unclassified	unclassified
member	3183	-	-	-	-	-	HG4916864	metabolism	Amino acid transport and metabolism	378B1	M18 family aminopeptidase	469617.FUAG_02615	Bacteria	Fusobacteria	Fusobacteriia	Fusobacteriales	Fusobacteriaceae	Fusobacterium	Fusobacterium ulcerans	unclassified	unclassified
member	3183	-	-	-	-	-	HG4917197	metabolism	Amino acid transport and metabolism	22G1F	M18 family aminopeptidase	525919.Apre_0402	Bacteria	Firmicutes	Tissierellia	Tissierellales	Peptoniphilaceae	Anaerococcus	Anaerococcus prevotii	unclassified	unclassified
member	3183	-	-	-	-	-	HG4917293	metabolism	Amino acid transport and metabolism	268FD	Aminopeptidase I zinc metalloprotease (M18)	1297617.JPJD01000064_gene3044	unclassified	unclassified	unclassified	unclassified	unclassified	unclassified	unclassified	unclassified	unclassified
member	3183	-	-	-	-	-	HG4917943	metabolism	Amino acid transport and metabolism	268FD	Aminopeptidase I zinc metalloprotease (M18)	1297617.JPJD01000064_gene3044	Bacteria	Firmicutes	unclassified	unclassified	unclassified	unclassified	Firmicutes bacterium CAG:24053_14	unclassified	unclassified
member	3183	-	-	-	-	-	HG4927107	metabolism	Amino acid transport and metabolism	3WHAH	M18 family aminopeptidase	411471.SUBVAR_05006	unclassified	unclassified	unclassified	unclassified	unclassified	unclassified	unclassified	unclassified	unclassified
member	3183	-	-	-	-	-	HG4930377	metabolism	Amino acid transport and metabolism	378B1	M18 family aminopeptidase	469618.FVAG_02421	Bacteria	Fusobacteria	Fusobacteriia	Fusobacteriales	Fusobacteriaceae	Fusobacterium	Fusobacterium varium	unclassified	unclassified
member	3183	-	-	-	-	-	HG4930668	metabolism	Amino acid transport and metabolism	25QU6	M18 family aminopeptidase	272563.CD630_10720	Bacteria	Firmicutes	Clostridia	Eubacteriales	Clostridiaceae	Clostridium	Clostridium sp. HMSC19B01	unclassified	unclassified
member	3183	-	-	-	-	-	HG4930668	-	-	-	-	-	Bacteria	Firmicutes	Clostridia	Eubacteriales	Clostridiaceae	Clostridium	Clostridium sp. HMSC19B10	-	-
member	3183	-	-	-	-	-	HG4930668	-	-	-	-	-	Bacteria	Firmicutes	Clostridia	Eubacteriales	Clostridiaceae	Clostridium	Clostridium sp. HMSC19C05	-	-
member	3183	-	-	-	-	-	HG4930668	-	-	-	-	-	Bacteria	Firmicutes	Clostridia	Eubacteriales	Clostridiaceae	Clostridium	Clostridium sp. HMSC19C08	-	-
member	3183	-	-	-	-	-	HG4930668	-	-	-	-	-	Bacteria	Firmicutes	Clostridia	Eubacteriales	Clostridiaceae	Clostridium	Clostridium sp. HMSC19C09	-	-
member	3183	-	-	-	-	-	HG4930668	-	-	-	-	-	Bacteria	Firmicutes	Clostridia	Eubacteriales	Clostridiaceae	Clostridium	Clostridium sp. HMSC19E03	-	-
member	3183	-	-	-	-	-	HG4930668	-	-	-	-	-	Bacteria	Firmicutes	Clostridia	Eubacteriales	Peptostreptococcaceae	Clostridioides	Clostridioides difficile	-	-
member	3183	-	-	-	-	-	HG4932201	metabolism	Amino acid transport and metabolism	3WHAH	M18 family aminopeptidase	428125.CLOLEP_03923	Bacteria	Firmicutes	Clostridia	Eubacteriales	Eubacteriaceae	Eubacterium	Eubacterium sp. CAG:581	unclassified	unclassified
member	3183	-	-	-	-	-	HG4932201	-	-	-	-	-	Bacteria	Firmicutes	Clostridia	Eubacteriales	Oscillospiraceae	Ruminococcus	Ruminococcus sp. 1001270H_150608_F2	-	-
member	3183	-	-	-	-	-	HG4934206	metabolism	Amino acid transport and metabolism	25QU6	M18 family aminopeptidase	272563.CD630_10720	Bacteria	Firmicutes	Clostridia	Eubacteriales	Peptostreptococcaceae	Clostridioides	Clostridioides difficile	unclassified	unclassified
member	3183	-	-	-	-	-	HG4934864	metabolism	Amino acid transport and metabolism	3WHAH	M18 family aminopeptidase	720554.Clocl_1832	Bacteria	Firmicutes	Clostridia	Eubacteriales	Clostridiaceae	Clostridium	Clostridium sp. CAG:343	unclassified	unclassified
member	3183	-	-	-	-	-	HG4935133	metabolism	Amino acid transport and metabolism	36F9C	M18 family aminopeptidase	1507.HMPREF0262_00982	unclassified	unclassified	unclassified	unclassified	unclassified	unclassified	unclassified	unclassified	unclassified
member	3183	-	-	-	-	-	HG4937419	metabolism	Amino acid transport and metabolism	3WHAH	M18 family aminopeptidase	877411.JMMA01000002_gene1143	unclassified	unclassified	unclassified	unclassified	unclassified	unclassified	unclassified	unclassified	unclassified
member	3183	-	-	-	-	-	HG4938197	metabolism	Amino acid transport and metabolism	3WHAH	M18 family aminopeptidase	720554.Clocl_1832	unclassified	unclassified	unclassified	unclassified	unclassified	unclassified	unclassified	unclassified	unclassified
member	3183	-	-	-	-	-	HG4938657	metabolism	Amino acid transport and metabolism	3WHAH	M18 family aminopeptidase	877411.JMMA01000002_gene1143	unclassified	unclassified	unclassified	unclassified	unclassified	unclassified	unclassified	unclassified	unclassified
member	3183	-	-	-	-	-	HG4938805	metabolism	Amino acid transport and metabolism	378B1	M18 family aminopeptidase	469616.FMAG_02393	Bacteria	Fusobacteria	Fusobacteriia	Fusobacteriales	Fusobacteriaceae	Fusobacterium	Fusobacterium mortiferum	unclassified	unclassified
member	3183	-	-	-	-	-	HG4938810	metabolism	Amino acid transport and metabolism	3WHAH	M18 family aminopeptidase	411483.FAEPRAA2165_01607	unclassified	unclassified	unclassified	unclassified	unclassified	unclassified	unclassified	unclassified	unclassified
member	3183	-	-	-	-	-	HG4939451	metabolism	Amino acid transport and metabolism	3WHAH	M18 family aminopeptidase	1410670.JHXF01000021_gene2385	Bacteria	Firmicutes	Clostridia	Eubacteriales	Oscillospiraceae	Ruminococcus	Ruminococcus sp. 37_24	unclassified	unclassified
member	3183	-	-	-	-	-	HG4939451	-	-	-	-	-	Bacteria	Firmicutes	Clostridia	Eubacteriales	Oscillospiraceae	Ruminococcus	uncultured Ruminococcus sp.	-	-
member	3183	-	-	-	-	-	HG4939820	metabolism	Amino acid transport and metabolism	3WHAH	M18 family aminopeptidase	428125.CLOLEP_03923	unclassified	unclassified	unclassified	unclassified	unclassified	unclassified	unclassified	unclassified	unclassified
member	3183	-	-	-	-	-	HG4939909	metabolism	Amino acid transport and metabolism	42F3Q	PFAM Peptidase M18, aminopeptidase I	2325.TKV_c15720	unclassified	unclassified	unclassified	unclassified	unclassified	unclassified	unclassified	unclassified	unclassified
member	3183	-	-	-	-	-	HG4940620	metabolism	Amino acid transport and metabolism	3WHAH	M18 family aminopeptidase	1384066.JAGT01000001_gene358	Bacteria	Firmicutes	Clostridia	Eubacteriales	Eubacteriaceae	Eubacterium	Eubacterium sp. CAG:841	unclassified	unclassified
member	3183	-	-	-	-	-	HG4940690	metabolism	Amino acid transport and metabolism	42F3Q	PFAM Peptidase M18, aminopeptidase I	2325.TKV_c15720	Viruses	Uroviricota	Caudoviricetes	Caudovirales	Siphoviridae	unclassified	Siphoviridae sp.	unclassified	unclassified
member	3183	-	-	-	-	-	HG4940961	metabolism	Amino acid transport and metabolism	3WHAH	M18 family aminopeptidase	411483.FAEPRAA2165_01607	Bacteria	Firmicutes	Clostridia	Eubacteriales	Oscillospiraceae	Faecalibacterium	Faecalibacterium prausnitzii	unclassified	unclassified
member	3183	-	-	-	-	-	HG4940961	-	-	-	-	-	Bacteria	Firmicutes	Clostridia	Eubacteriales	Oscillospiraceae	Faecalibacterium	unclassified	-	-
member	3183	-	-	-	-	-	HG4941175	metabolism	Amino acid transport and metabolism	3WHAH	M18 family aminopeptidase	537013.CLOSTMETH_03354	Bacteria	Firmicutes	Clostridia	Eubacteriales	Oscillospiraceae	unclassified	[Clostridium] methylpentosum	unclassified	unclassified
member	3183	-	-	-	-	-	HG4942404	metabolism	Amino acid transport and metabolism	3WHAH	M18 family aminopeptidase	748224.HMPREF9436_01248	Bacteria	Firmicutes	Clostridia	Eubacteriales	Oscillospiraceae	Faecalibacterium	Faecalibacterium sp. AF27-11BH	unclassified	unclassified
member	3183	-	-	-	-	-	HG4942446	metabolism	Amino acid transport and metabolism	3WHAH	M18 family aminopeptidase	718252.FP2_08210	Bacteria	Firmicutes	Clostridia	Eubacteriales	Oscillospiraceae	Faecalibacterium	Faecalibacterium prausnitzii	unclassified	unclassified
member	3183	-	-	-	-	-	HG4942487	metabolism	Amino acid transport and metabolism	3WHAH	M18 family aminopeptidase	641112.ACOK01000097_gene910	Bacteria	Firmicutes	unclassified	unclassified	unclassified	unclassified	Firmicutes bacterium ADurb.BinA205	unclassified	unclassified
member	3183	-	-	-	-	-	HG4942584	metabolism	Amino acid transport and metabolism	42F3Q	PFAM Peptidase M18, aminopeptidase I	580331.Thit_1508	unclassified	unclassified	unclassified	unclassified	unclassified	unclassified	unclassified	unclassified	unclassified
member	3183	-	-	-	-	-	HG4942838	metabolism	Amino acid transport and metabolism	3WHAH	M18 family aminopeptidase	657322.FPR_28940	Bacteria	Firmicutes	Clostridia	Eubacteriales	Oscillospiraceae	Faecalibacterium	Faecalibacterium prausnitzii	unclassified	unclassified
member	3183	-	-	-	-	-	HG4942968	metabolism	Amino acid transport and metabolism	3WHAH	M18 family aminopeptidase	748224.HMPREF9436_01248	Bacteria	Firmicutes	Clostridia	Eubacteriales	Oscillospiraceae	Faecalibacterium	Faecalibacterium sp. Marseille-Q4896	unclassified	unclassified
member	3183	-	-	-	-	-	HG4943673	metabolism	Amino acid transport and metabolism	3WHAH	M18 family aminopeptidase	428125.CLOLEP_03923	unclassified	unclassified	unclassified	unclassified	unclassified	unclassified	unclassified	unclassified	unclassified
member	3183	-	-	-	-	-	HG4944169	metabolism	Amino acid transport and metabolism	3WHAH	M18 family aminopeptidase	657322.FPR_28940	Bacteria	Firmicutes	Clostridia	Eubacteriales	Oscillospiraceae	Faecalibacterium	Faecalibacterium prausnitzii	unclassified	unclassified
member	3183	-	-	-	-	-	HG4944294	metabolism	Amino acid transport and metabolism	3WHAH	M18 family aminopeptidase	748224.HMPREF9436_01248	Bacteria	Firmicutes	Clostridia	Eubacteriales	Oscillospiraceae	Faecalibacterium	Faecalibacterium prausnitzii	unclassified	unclassified
member	3183	-	-	-	-	-	HG4944545	metabolism	Amino acid transport and metabolism	3WHAH	M18 family aminopeptidase	718252.FP2_08210	unclassified	unclassified	unclassified	unclassified	unclassified	unclassified	unclassified	unclassified	unclassified
member	3183	-	-	-	-	-	HG4944606	metabolism	Amino acid transport and metabolism	3WHAH	M18 family aminopeptidase	641112.ACOK01000097_gene910	unclassified	unclassified	unclassified	unclassified	unclassified	unclassified	unclassified	unclassified	unclassified
member	3183	-	-	-	-	-	HG4944973	metabolism	Amino acid transport and metabolism	3WHAH	M18 family aminopeptidase	428125.CLOLEP_03923	unclassified	unclassified	unclassified	unclassified	unclassified	unclassified	unclassified	unclassified	unclassified
member	3183	-	-	-	-	-	HG4945308	metabolism	Amino acid transport and metabolism	3WHAH	M18 family aminopeptidase	718252.FP2_08210	unclassified	unclassified	unclassified	unclassified	unclassified	unclassified	unclassified	unclassified	unclassified
member	3183	-	-	-	-	-	HG4945948	metabolism	Amino acid transport and metabolism	3WHAH	M18 family aminopeptidase	877411.JMMA01000002_gene1143	unclassified	unclassified	unclassified	unclassified	unclassified	unclassified	unclassified	unclassified	unclassified
member	3183	-	-	-	-	-	HG4946273	metabolism	Amino acid transport and metabolism	3WHAH	M18 family aminopeptidase	877411.JMMA01000002_gene1143	Bacteria	Firmicutes	Clostridia	Eubacteriales	Eubacteriaceae	Eubacterium	Eubacterium sp. CAG:115	unclassified	unclassified
member	3183	-	-	-	-	-	HG4946767	metabolism	Amino acid transport and metabolism	268FD	Aminopeptidase I zinc metalloprotease (M18)	1297617.JPJD01000064_gene3044	Bacteria	Firmicutes	Clostridia	Eubacteriales	Oscillospiraceae	Ruminococcus	Ruminococcus sp. CAG:177	unclassified	unclassified
member	3183	-	-	-	-	-	HG4947287	metabolism	Amino acid transport and metabolism	3WHAH	M18 family aminopeptidase	641112.ACOK01000097_gene910	Bacteria	Firmicutes	Clostridia	Eubacteriales	Oscillospiraceae	Ruminococcus	Ruminococcus sp. CAG:353	unclassified	unclassified
member	3183	-	-	-	-	-	HG4947287	-	-	-	-	-	Bacteria	Firmicutes	Clostridia	Eubacteriales	Oscillospiraceae	Ruminococcus	uncultured Ruminococcus sp.	-	-
member	3183	-	-	-	-	-	HG4948698	metabolism	Amino acid transport and metabolism	3WHAH	M18 family aminopeptidase	641112.ACOK01000097_gene910	Bacteria	Firmicutes	Clostridia	Eubacteriales	Eubacteriaceae	Eubacterium	Eubacterium sp. CAG:180	unclassified	unclassified
member	3183	-	-	-	-	-	HG4948708	metabolism	Amino acid transport and metabolism	3WHAH	M18 family aminopeptidase	428125.CLOLEP_03923	Bacteria	Firmicutes	Clostridia	Eubacteriales	Oscillospiraceae	Ruminococcus	Ruminococcus sp. CAG:488	unclassified	unclassified
member	3183	-	-	-	-	-	HG4949048	metabolism	Amino acid transport and metabolism	3WHAH	M18 family aminopeptidase	641112.ACOK01000097_gene910	Bacteria	Firmicutes	Clostridia	Eubacteriales	Eubacteriaceae	Eubacterium	Eubacterium sp. CAG:180	unclassified	unclassified
member	3183	-	-	-	-	-	HG4949374	metabolism	Amino acid transport and metabolism	3WHAH	M18 family aminopeptidase	445972.ANACOL_01253	Bacteria	Firmicutes	Clostridia	Eubacteriales	Oscillospiraceae	Anaerotruncus	Anaerotruncus colihominis	unclassified	unclassified
member	3183	-	-	-	-	-	HG4949877	metabolism	Amino acid transport and metabolism	3WHAH	M18 family aminopeptidase	428125.CLOLEP_03923	Bacteria	Firmicutes	Clostridia	Eubacteriales	unclassified	unclassified	Clostridiales bacterium	unclassified	unclassified
member	3183	-	-	-	-	-	HG4949945	metabolism	Amino acid transport and metabolism	3WHAH	M18 family aminopeptidase	877411.JMMA01000002_gene1143	Bacteria	Firmicutes	Clostridia	Eubacteriales	Eubacteriaceae	Eubacterium	Eubacterium sp. 45_250	unclassified	unclassified
member	3183	-	-	-	-	-	HG4949945	-	-	-	-	-	Bacteria	Firmicutes	Clostridia	Eubacteriales	Oscillospiraceae	unclassified	[Eubacterium] siraeum	-	-
member	3183	-	-	-	-	-	HG4950066	metabolism	Amino acid transport and metabolism	268FD	Aminopeptidase I zinc metalloprotease (M18)	1297617.JPJD01000064_gene3044	unclassified	unclassified	unclassified	unclassified	unclassified	unclassified	unclassified	unclassified	unclassified
member	3183	-	-	-	-	-	HG4950124	metabolism	Amino acid transport and metabolism	3WHAH	M18 family aminopeptidase	877411.JMMA01000002_gene1143	Bacteria	Firmicutes	Clostridia	Eubacteriales	Eubacteriaceae	Eubacterium	Eubacterium sp. CAG:251	unclassified	unclassified
member	3183	-	-	-	-	-	HG4950385	metabolism	Amino acid transport and metabolism	268FD	Aminopeptidase I zinc metalloprotease (M18)	411467.BACCAP_03893	unclassified	unclassified	unclassified	unclassified	unclassified	unclassified	unclassified	unclassified	unclassified
member	3183	-	-	-	-	-	HG4950743	metabolism	Amino acid transport and metabolism	3WHAH	M18 family aminopeptidase	1384065.JAGS01000001_gene711	Bacteria	Firmicutes	Clostridia	Eubacteriales	Oscillospiraceae	Ruminococcus	Ruminococcus albus	unclassified	unclassified
member	3183	-	-	-	-	-	HG4950820	metabolism	Amino acid transport and metabolism	3WHAH	M18 family aminopeptidase	877411.JMMA01000002_gene1143	Bacteria	Firmicutes	unclassified	unclassified	unclassified	unclassified	Firmicutes bacterium CAG:341	unclassified	unclassified
member	3183	-	-	-	-	-	HG4951164	metabolism	Amino acid transport and metabolism	3WHAH	M18 family aminopeptidase	428125.CLOLEP_03923	Bacteria	Firmicutes	Clostridia	Eubacteriales	Clostridiaceae	Clostridium	Clostridium sp. AM09-51	unclassified	unclassified
member	3183	-	-	-	-	-	HG4951164	-	-	-	-	-	Bacteria	Firmicutes	Clostridia	Eubacteriales	Clostridiaceae	Clostridium	Clostridium sp. CAG:352	-	-
member	3183	-	-	-	-	-	HG4951164	-	-	-	-	-	Bacteria	Firmicutes	Clostridia	Eubacteriales	Oscillospiraceae	Pseudoruminococcus	Pseudoruminococcus massiliensis	-	-
member	3183	-	-	-	-	-	HG4951164	-	-	-	-	-	Bacteria	Firmicutes	Clostridia	Eubacteriales	Oscillospiraceae	Ruminococcus	uncultured Ruminococcus sp.	-	-
member	3183	-	-	-	-	-	HG4951225	metabolism	Amino acid transport and metabolism	3WHAH	M18 family aminopeptidase	877411.JMMA01000002_gene1143	unclassified	unclassified	unclassified	unclassified	unclassified	unclassified	unclassified	unclassified	unclassified
member	3183	-	-	-	-	-	HG4951389	metabolism	Amino acid transport and metabolism	268FD	Aminopeptidase I zinc metalloprotease (M18)	1297617.JPJD01000064_gene3044	unclassified	unclassified	unclassified	unclassified	unclassified	unclassified	unclassified	unclassified	unclassified
member	3183	-	-	-	-	-	HG4952014	metabolism	Amino acid transport and metabolism	22G1F	M18 family aminopeptidase	334413.FMG_0554	Bacteria	Firmicutes	Tissierellia	Tissierellales	Peptoniphilaceae	Finegoldia	Finegoldia magna	unclassified	unclassified
member	3183	-	-	-	-	-	HG4952168	metabolism	Amino acid transport and metabolism	42F3Q	PFAM Peptidase M18, aminopeptidase I	580331.Thit_1508	Bacteria	Firmicutes	Clostridia	Eubacteriales	Clostridiaceae	Clostridium	Clostridium sp. CAG:567	unclassified	unclassified
member	3183	-	-	-	-	-	HG4952340	metabolism	Amino acid transport and metabolism	42F3Q	PFAM Peptidase M18, aminopeptidase I	580331.Thit_1508	Bacteria	Firmicutes	Clostridia	Eubacteriales	Clostridiaceae	Clostridium	Clostridium sp. CAG:508	unclassified	unclassified
member	3183	-	-	-	-	-	HG4952672	metabolism	Amino acid transport and metabolism	3WHAH	M18 family aminopeptidase	246199.CUS_6720	Bacteria	Firmicutes	Clostridia	Eubacteriales	Oscillospiraceae	Ruminococcus	Ruminococcus albus	unclassified	unclassified
member	3183	-	-	-	-	-	HG4952744	metabolism	Amino acid transport and metabolism	268FD	Aminopeptidase I zinc metalloprotease (M18)	1128398.Curi_c09840	unclassified	unclassified	unclassified	unclassified	unclassified	unclassified	unclassified	unclassified	unclassified
member	3183	-	-	-	-	-	HG4954695	metabolism	Amino acid transport and metabolism	2NQMC	Aminopeptidase I zinc metalloprotease (M18)	1120746.CCNL01000011_gene1551	unclassified	unclassified	unclassified	unclassified	unclassified	unclassified	unclassified	unclassified	unclassified
member	3183	-	-	-	-	-	HG4954886	metabolism	Amino acid transport and metabolism	4H2TM	M18 family aminopeptidase	568816.Acin_0723	Bacteria	Firmicutes	Negativicutes	Acidaminococcales	Acidaminococcaceae	Acidaminococcus	Acidaminococcus intestini	unclassified	unclassified
member	3183	-	-	-	-	-	HG4955150	metabolism	Amino acid transport and metabolism	3WHAH	M18 family aminopeptidase	1160721.RBI_I01060	Bacteria	Firmicutes	Clostridia	Eubacteriales	Oscillospiraceae	Ruminococcus	Ruminococcus bicirculans	unclassified	unclassified
member	3183	-	-	-	-	-	HG4955150	-	-	-	-	-	Bacteria	Firmicutes	Clostridia	Eubacteriales	Oscillospiraceae	Ruminococcus	unclassified	-	-
member	3183	-	-	-	-	-	HG4955150	-	-	-	-	-	Bacteria	Firmicutes	Clostridia	Eubacteriales	Oscillospiraceae	Ruminococcus	uncultured Ruminococcus sp.	-	-
member	3183	-	-	-	-	-	HG4955822	metabolism	Amino acid transport and metabolism	3WHAH	M18 family aminopeptidase	588581.Cpap_2975	Bacteria	Firmicutes	Clostridia	Eubacteriales	Clostridiaceae	Clostridium	Clostridium sp. CAG:245_30_32	unclassified	unclassified
member	3183	-	-	-	-	-	HG4958290	metabolism	Amino acid transport and metabolism	3WHAH	M18 family aminopeptidase	428125.CLOLEP_03923	Bacteria	Firmicutes	Clostridia	Eubacteriales	Oscillospiraceae	unclassified	[Clostridium] leptum	unclassified	unclassified
member	3183	-	-	-	-	-	HG4959378	metabolism	Amino acid transport and metabolism	3WHAH	M18 family aminopeptidase	720554.Clocl_1832	unclassified	unclassified	unclassified	unclassified	unclassified	unclassified	unclassified	unclassified	unclassified
member	3183	-	-	-	-	-	HG4959480	metabolism	Amino acid transport and metabolism	42F3Q	PFAM Peptidase M18, aminopeptidase I	697303.Thewi_1641	Bacteria	Firmicutes	Clostridia	Eubacteriales	Clostridiaceae	Clostridium	Clostridium sp. CAG:269	unclassified	unclassified
member	3183	-	-	-	-	-	HG4963134	metabolism	Amino acid transport and metabolism	3WHAH	M18 family aminopeptidase	411471.SUBVAR_05006	unclassified	unclassified	unclassified	unclassified	unclassified	unclassified	unclassified	unclassified	unclassified
member	3183	-	-	-	-	-	HG4971383	metabolism	Amino acid transport and metabolism	3WHAH	M18 family aminopeptidase	1341157.RF007C_09110	Bacteria	Firmicutes	Clostridia	Eubacteriales	Oscillospiraceae	Ruminococcus	Ruminococcus champanellensis	unclassified	unclassified
member	3183	-	-	-	-	-	HG4972312	metabolism	Amino acid transport and metabolism	42F3Q	PFAM Peptidase M18, aminopeptidase I	521460.Athe_1754	Bacteria	Firmicutes	Clostridia	Thermoanaerobacterales	Thermoanaerobacterales Family III. Incertae Sedis	Caldicellulosiruptor	Caldicellulosiruptor bescii	unclassified	unclassified
member	3183	-	-	-	-	-	HG4973172	metabolism	Amino acid transport and metabolism	2NQMC	Aminopeptidase I zinc metalloprotease (M18)	1120746.CCNL01000011_gene1551	unclassified	unclassified	unclassified	unclassified	unclassified	unclassified	unclassified	unclassified	unclassified
member	3183	-	-	-	-	-	HG4974793	metabolism	Amino acid transport and metabolism	3WHAH	M18 family aminopeptidase	428125.CLOLEP_03923	Bacteria	Firmicutes	Clostridia	Eubacteriales	Clostridiaceae	Clostridium	Clostridium sp. CAG:557	unclassified	unclassified
member	3183	-	-	-	-	-	HG4974907	metabolism	Amino acid transport and metabolism	42F3Q	PFAM Peptidase M18, aminopeptidase I	264732.Moth_0123	Bacteria	Firmicutes	Clostridia	Thermoanaerobacterales	Thermoanaerobacteraceae	Moorella	Moorella thermoacetica	unclassified	unclassified
member	3183	-	-	-	-	-	HG4975194	metabolism	Amino acid transport and metabolism	36F9C	M18 family aminopeptidase	394503.Ccel_1926	Bacteria	Firmicutes	Clostridia	Eubacteriales	Oscillospiraceae	Ruminiclostridium	Ruminiclostridium cellulolyticum	unclassified	unclassified
member	3183	-	-	-	-	-	HG4977966	metabolism	Amino acid transport and metabolism	3WHAH	M18 family aminopeptidase	1410670.JHXF01000021_gene2385	unclassified	unclassified	unclassified	unclassified	unclassified	unclassified	unclassified	unclassified	unclassified
member	3183	-	-	-	-	-	HG5011390	metabolism	Amino acid transport and metabolism	3WHAH	M18 family aminopeptidase	877411.JMMA01000002_gene1143	Bacteria	Firmicutes	Clostridia	Eubacteriales	Oscillospiraceae	unclassified	[Eubacterium] siraeum	unclassified	unclassified
member	3183	-	-	-	-	-	HG5013308	metabolism	Amino acid transport and metabolism	3WHAH	M18 family aminopeptidase	877411.JMMA01000002_gene1143	Bacteria	Firmicutes	Clostridia	Eubacteriales	Eubacteriaceae	Eubacterium	Eubacterium sp. 45_250	unclassified	unclassified
member	3183	-	-	-	-	-	HG5013308	-	-	-	-	-	Bacteria	Firmicutes	Clostridia	Eubacteriales	Oscillospiraceae	unclassified	[Eubacterium] siraeum	-	-
member	3183	-	-	-	-	-	HG5013467	metabolism	Amino acid transport and metabolism	3WHAH	M18 family aminopeptidase	877411.JMMA01000002_gene1143	Bacteria	Firmicutes	Clostridia	Eubacteriales	Oscillospiraceae	unclassified	[Eubacterium] siraeum	unclassified	unclassified
member	3183	-	-	-	-	-	HG5052731	metabolism	Amino acid transport and metabolism	3WHAH	M18 family aminopeptidase	203119.Cthe_0726	Bacteria	Firmicutes	Clostridia	Eubacteriales	Oscillospiraceae	Acetivibrio	Acetivibrio thermocellus	unclassified	unclassified
member	3183	-	-	-	-	-	HG5082166	metabolism	Amino acid transport and metabolism	36F9C	M18 family aminopeptidase	445335.CBN_2586	Bacteria	Firmicutes	Clostridia	Eubacteriales	Clostridiaceae	Clostridium	Clostridium botulinum	unclassified	unclassified
member	3183	-	-	-	-	-	HG5100509	metabolism	Amino acid transport and metabolism	36F9C	M18 family aminopeptidase	1507.HMPREF0262_00982	Bacteria	Firmicutes	Clostridia	Eubacteriales	Oscillospiraceae	unclassified	[Clostridium] methylpentosum	unclassified	unclassified
member	3183	-	-	-	-	-	HG5223998	metabolism	Amino acid transport and metabolism	268FD	Aminopeptidase I zinc metalloprotease (M18)	411467.BACCAP_03893	unclassified	unclassified	unclassified	unclassified	unclassified	unclassified	unclassified	unclassified	unclassified
member	3183	-	-	-	-	-	HG5333629	metabolism	Amino acid transport and metabolism	268FD	Aminopeptidase I zinc metalloprotease (M18)	411467.BACCAP_03893	unclassified	unclassified	unclassified	unclassified	unclassified	unclassified	unclassified	unclassified	unclassified
member	3183	-	-	-	-	-	HG5449676	metabolism	Amino acid transport and metabolism	268FD	Aminopeptidase I zinc metalloprotease (M18)	411467.BACCAP_03893	Bacteria	Firmicutes	unclassified	unclassified	unclassified	unclassified	Firmicutes bacterium CAG:110	unclassified	unclassified
member	3183	-	-	-	-	-	O86957	metabolism	Amino acid transport and metabolism	2GC5P	PFAM peptidase M18 aminopeptidase I	309803.CTN_0295	Bacteria	Thermotogae	Thermotogae	Thermotogales	Thermotogaceae	Thermotoga	Thermotoga neapolitana	unclassified	unclassified
member	3183	-	-	-	-	-	Q9WYJ9	metabolism	Amino acid transport and metabolism	2GC5P	PFAM peptidase M18 aminopeptidase I	243274.THEMA_02890	Bacteria	Thermotogae	Thermotogae	Thermotogales	Thermotogaceae	Thermotoga	Thermotoga maritima	unclassified	unclassified
member	3183	-	-	-	-	-	Q9WYJ9	-	-	-	-	-	Bacteria	Thermotogae	Thermotogae	Thermotogales	Thermotogaceae	Thermotoga	Thermotoga sp. 2812B	-	-
member	3183	-	-	-	-	-	Q9WYJ9	-	-	-	-	-	Bacteria	Thermotogae	Thermotogae	Thermotogales	Thermotogaceae	Thermotoga	unclassified	-	-
group	3184	22	54	464	0.22	99.57	HG0300298;HG0870883;HG1005582;HG1519989;HG1791946;HG1850750;HG3716071;HG4111124;HG4127565;HG4176561;HG4253068;HG4444685;HG4891987;HG4926655;HG4927078;HG4927735;HG4928873;HG4929493;HG4929751;HG4930395;HG4931739;HG4933490	metabolism	Amino acid transport and metabolism	4AKGR	Psort location Cytoplasmic, score	various	Bacteria	Bacteroidetes	Bacteroidia	Bacteroidales	Bacteroidaceae	various	various	unclassified	unclassified	0.1	-	0.1	-	0.0	-	0.0	-	22/22	22/22	22/22	22/22	(6)/22	21/22	21/22	21/22	21/22	21/22	19/22	(5)/22	0/0	0/0
member	3184	-	-	-	-	-	HG0300298	metabolism	Amino acid transport and metabolism	4AKGR	Psort location Cytoplasmic, score	357276.EL88_03360	Bacteria	Bacteroidetes	Bacteroidia	Bacteroidales	Bacteroidaceae	Bacteroides	Bacteroides dorei CAG:222	unclassified	unclassified
member	3184	-	-	-	-	-	HG0300298	-	-	-	-	-	Bacteria	Bacteroidetes	Bacteroidia	Bacteroidales	Bacteroidaceae	Bacteroides	Bacteroides sp. 3_1_33FAA	-	-
member	3184	-	-	-	-	-	HG0300298	-	-	-	-	-	Bacteria	Bacteroidetes	Bacteroidia	Bacteroidales	Bacteroidaceae	Bacteroides	Bacteroides sp. 3_1_40A	-	-
member	3184	-	-	-	-	-	HG0300298	-	-	-	-	-	Bacteria	Bacteroidetes	Bacteroidia	Bacteroidales	Bacteroidaceae	Bacteroides	Bacteroides sp. 4_3_47FAA	-	-
member	3184	-	-	-	-	-	HG0300298	-	-	-	-	-	Bacteria	Bacteroidetes	Bacteroidia	Bacteroidales	Bacteroidaceae	Bacteroides	Bacteroides sp. 9_1_42FAA	-	-
member	3184	-	-	-	-	-	HG0300298	-	-	-	-	-	Bacteria	Bacteroidetes	Bacteroidia	Bacteroidales	Bacteroidaceae	Bacteroides	Bacteroides sp. AF15-23LB	-	-
member	3184	-	-	-	-	-	HG0300298	-	-	-	-	-	Bacteria	Bacteroidetes	Bacteroidia	Bacteroidales	Bacteroidaceae	Bacteroides	Bacteroides sp. AF16-29	-	-
member	3184	-	-	-	-	-	HG0300298	-	-	-	-	-	Bacteria	Bacteroidetes	Bacteroidia	Bacteroidales	Bacteroidaceae	Bacteroides	Bacteroides sp. AF17-1	-	-
member	3184	-	-	-	-	-	HG0300298	-	-	-	-	-	Bacteria	Bacteroidetes	Bacteroidia	Bacteroidales	Bacteroidaceae	Bacteroides	Bacteroides sp. AF25-18	-	-
member	3184	-	-	-	-	-	HG0300298	-	-	-	-	-	Bacteria	Bacteroidetes	Bacteroidia	Bacteroidales	Bacteroidaceae	Bacteroides	Bacteroides sp. AF32-15BH	-	-
member	3184	-	-	-	-	-	HG0300298	-	-	-	-	-	Bacteria	Bacteroidetes	Bacteroidia	Bacteroidales	Bacteroidaceae	Bacteroides	Bacteroides sp. AF39-10AT	-	-
member	3184	-	-	-	-	-	HG0300298	-	-	-	-	-	Bacteria	Bacteroidetes	Bacteroidia	Bacteroidales	Bacteroidaceae	Bacteroides	Bacteroides sp. AM18-9	-	-
member	3184	-	-	-	-	-	HG0300298	-	-	-	-	-	Bacteria	Bacteroidetes	Bacteroidia	Bacteroidales	Bacteroidaceae	Bacteroides	Bacteroides sp. AM23-18	-	-
member	3184	-	-	-	-	-	HG0300298	-	-	-	-	-	Bacteria	Bacteroidetes	Bacteroidia	Bacteroidales	Bacteroidaceae	Bacteroides	Bacteroides sp. AM26-11	-	-
member	3184	-	-	-	-	-	HG0300298	-	-	-	-	-	Bacteria	Bacteroidetes	Bacteroidia	Bacteroidales	Bacteroidaceae	Bacteroides	Bacteroides sp. AM27-13	-	-
member	3184	-	-	-	-	-	HG0300298	-	-	-	-	-	Bacteria	Bacteroidetes	Bacteroidia	Bacteroidales	Bacteroidaceae	Bacteroides	Bacteroides sp. AM28-6	-	-
member	3184	-	-	-	-	-	HG0300298	-	-	-	-	-	Bacteria	Bacteroidetes	Bacteroidia	Bacteroidales	Bacteroidaceae	Bacteroides	Bacteroides vulgatus CAG:6	-	-
member	3184	-	-	-	-	-	HG0300298	-	-	-	-	-	Bacteria	Bacteroidetes	Bacteroidia	Bacteroidales	Bacteroidaceae	Phocaeicola	Phocaeicola dorei	-	-
member	3184	-	-	-	-	-	HG0300298	-	-	-	-	-	Bacteria	Bacteroidetes	Bacteroidia	Bacteroidales	Bacteroidaceae	Phocaeicola	Phocaeicola vulgatus	-	-
member	3184	-	-	-	-	-	HG0300298	-	-	-	-	-	Bacteria	Bacteroidetes	Bacteroidia	Bacteroidales	Bacteroidaceae	Phocaeicola	unclassified	-	-
member	3184	-	-	-	-	-	HG0300298	-	-	-	-	-	Bacteria	Bacteroidetes	Bacteroidia	Bacteroidales	Bacteroidaceae	unclassified	unclassified	-	-
member	3184	-	-	-	-	-	HG0870883	metabolism	Amino acid transport and metabolism	4AKGR	Psort location Cytoplasmic, score	470145.BACCOP_03829	Bacteria	Bacteroidetes	Bacteroidia	Bacteroidales	Bacteroidaceae	Bacteroides	Bacteroides coprocola CAG:162	unclassified	unclassified
member	3184	-	-	-	-	-	HG0870883	-	-	-	-	-	Bacteria	Bacteroidetes	Bacteroidia	Bacteroidales	Bacteroidaceae	Phocaeicola	Phocaeicola coprocola	-	-
member	3184	-	-	-	-	-	HG1005582	metabolism	Amino acid transport and metabolism	4AKGR	Psort location Cytoplasmic, score	484018.BACPLE_02826	Bacteria	Bacteroidetes	Bacteroidia	Bacteroidales	Bacteroidaceae	Bacteroides	Bacteroides mediterraneensis	unclassified	unclassified
member	3184	-	-	-	-	-	HG1005582	-	-	-	-	-	Bacteria	Bacteroidetes	Bacteroidia	Bacteroidales	Bacteroidaceae	Bacteroides	uncultured Bacteroides sp.	-	-
member	3184	-	-	-	-	-	HG1519989	metabolism	Amino acid transport and metabolism	4AKGR	Psort location Cytoplasmic, score	470145.BACCOP_03829	Bacteria	Bacteroidetes	Bacteroidia	Bacteroidales	Bacteroidaceae	Bacteroides	Bacteroides sp. CAG:1076	unclassified	unclassified
member	3184	-	-	-	-	-	HG1791946	metabolism	Amino acid transport and metabolism	4AKGR	Psort location Cytoplasmic, score	357276.EL88_03360	Bacteria	Bacteroidetes	Bacteroidia	Bacteroidales	Bacteroidaceae	Bacteroides	Bacteroides dorei CAG:222	unclassified	unclassified
member	3184	-	-	-	-	-	HG1791946	-	-	-	-	-	Bacteria	Bacteroidetes	Bacteroidia	Bacteroidales	Bacteroidaceae	Bacteroides	Bacteroides sp. 3_1_33FAA	-	-
member	3184	-	-	-	-	-	HG1791946	-	-	-	-	-	Bacteria	Bacteroidetes	Bacteroidia	Bacteroidales	Bacteroidaceae	Bacteroides	Bacteroides sp. 9_1_42FAA	-	-
member	3184	-	-	-	-	-	HG1791946	-	-	-	-	-	Bacteria	Bacteroidetes	Bacteroidia	Bacteroidales	Bacteroidaceae	Bacteroides	Bacteroides sp. AF15-23LB	-	-
member	3184	-	-	-	-	-	HG1791946	-	-	-	-	-	Bacteria	Bacteroidetes	Bacteroidia	Bacteroidales	Bacteroidaceae	Bacteroides	Bacteroides sp. AF16-29	-	-
member	3184	-	-	-	-	-	HG1791946	-	-	-	-	-	Bacteria	Bacteroidetes	Bacteroidia	Bacteroidales	Bacteroidaceae	Bacteroides	Bacteroides sp. AF17-1	-	-
member	3184	-	-	-	-	-	HG1791946	-	-	-	-	-	Bacteria	Bacteroidetes	Bacteroidia	Bacteroidales	Bacteroidaceae	Bacteroides	Bacteroides sp. AF25-18	-	-
member	3184	-	-	-	-	-	HG1791946	-	-	-	-	-	Bacteria	Bacteroidetes	Bacteroidia	Bacteroidales	Bacteroidaceae	Bacteroides	Bacteroides sp. AF39-10AT	-	-
member	3184	-	-	-	-	-	HG1791946	-	-	-	-	-	Bacteria	Bacteroidetes	Bacteroidia	Bacteroidales	Bacteroidaceae	Bacteroides	Bacteroides sp. AM18-9	-	-
member	3184	-	-	-	-	-	HG1791946	-	-	-	-	-	Bacteria	Bacteroidetes	Bacteroidia	Bacteroidales	Bacteroidaceae	Bacteroides	Bacteroides sp. AM23-18	-	-
member	3184	-	-	-	-	-	HG1791946	-	-	-	-	-	Bacteria	Bacteroidetes	Bacteroidia	Bacteroidales	Bacteroidaceae	Bacteroides	Bacteroides sp. AM28-6	-	-
member	3184	-	-	-	-	-	HG1791946	-	-	-	-	-	Bacteria	Bacteroidetes	Bacteroidia	Bacteroidales	Bacteroidaceae	Phocaeicola	Phocaeicola dorei	-	-
member	3184	-	-	-	-	-	HG1791946	-	-	-	-	-	Bacteria	Bacteroidetes	Bacteroidia	Bacteroidales	Bacteroidaceae	unclassified	unclassified	-	-
member	3184	-	-	-	-	-	HG1850750	metabolism	Amino acid transport and metabolism	4AKGR	Psort location Cytoplasmic, score	435590.BVU_2073	Bacteria	Bacteroidetes	Bacteroidia	Bacteroidales	Bacteroidaceae	Bacteroides	Bacteroides sp. 3_1_40A	unclassified	unclassified
member	3184	-	-	-	-	-	HG1850750	-	-	-	-	-	Bacteria	Bacteroidetes	Bacteroidia	Bacteroidales	Bacteroidaceae	Bacteroides	Bacteroides sp. 4_3_47FAA	-	-
member	3184	-	-	-	-	-	HG1850750	-	-	-	-	-	Bacteria	Bacteroidetes	Bacteroidia	Bacteroidales	Bacteroidaceae	Bacteroides	Bacteroides sp. AF32-15BH	-	-
member	3184	-	-	-	-	-	HG1850750	-	-	-	-	-	Bacteria	Bacteroidetes	Bacteroidia	Bacteroidales	Bacteroidaceae	Bacteroides	Bacteroides sp. AM26-11	-	-
member	3184	-	-	-	-	-	HG1850750	-	-	-	-	-	Bacteria	Bacteroidetes	Bacteroidia	Bacteroidales	Bacteroidaceae	Bacteroides	Bacteroides sp. AM27-13	-	-
member	3184	-	-	-	-	-	HG1850750	-	-	-	-	-	Bacteria	Bacteroidetes	Bacteroidia	Bacteroidales	Bacteroidaceae	Bacteroides	Bacteroides vulgatus CAG:6	-	-
member	3184	-	-	-	-	-	HG1850750	-	-	-	-	-	Bacteria	Bacteroidetes	Bacteroidia	Bacteroidales	Bacteroidaceae	Phocaeicola	Phocaeicola vulgatus	-	-
member	3184	-	-	-	-	-	HG1850750	-	-	-	-	-	Bacteria	Bacteroidetes	Bacteroidia	Bacteroidales	Bacteroidaceae	Phocaeicola	unclassified	-	-
member	3184	-	-	-	-	-	HG3716071	metabolism	Amino acid transport and metabolism	4AKGR	Psort location Cytoplasmic, score	1121098.HMPREF1534_00253	Bacteria	Bacteroidetes	Bacteroidia	Bacteroidales	Bacteroidaceae	Bacteroides	Bacteroides sp. AM16-15	unclassified	unclassified
member	3184	-	-	-	-	-	HG3716071	-	-	-	-	-	Bacteria	Bacteroidetes	Bacteroidia	Bacteroidales	Bacteroidaceae	Bacteroides	Bacteroides sp. AM22-3LB	-	-
member	3184	-	-	-	-	-	HG3716071	-	-	-	-	-	Bacteria	Bacteroidetes	Bacteroidia	Bacteroidales	Bacteroidaceae	Bacteroides	Bacteroides sp. AM25-34	-	-
member	3184	-	-	-	-	-	HG3716071	-	-	-	-	-	Bacteria	Bacteroidetes	Bacteroidia	Bacteroidales	Bacteroidaceae	Phocaeicola	Phocaeicola massiliensis	-	-
member	3184	-	-	-	-	-	HG4111124	metabolism	Amino acid transport and metabolism	4AKGR	Psort location Cytoplasmic, score	357276.EL88_03360	Bacteria	Bacteroidetes	Bacteroidia	Bacteroidales	Bacteroidaceae	Bacteroides	Bacteroides dorei CAG:222	unclassified	unclassified
member	3184	-	-	-	-	-	HG4111124	-	-	-	-	-	Bacteria	Bacteroidetes	Bacteroidia	Bacteroidales	Bacteroidaceae	Bacteroides	Bacteroides sp. 3_1_33FAA	-	-
member	3184	-	-	-	-	-	HG4111124	-	-	-	-	-	Bacteria	Bacteroidetes	Bacteroidia	Bacteroidales	Bacteroidaceae	Bacteroides	Bacteroides sp. 9_1_42FAA	-	-
member	3184	-	-	-	-	-	HG4111124	-	-	-	-	-	Bacteria	Bacteroidetes	Bacteroidia	Bacteroidales	Bacteroidaceae	Bacteroides	Bacteroides sp. AF15-23LB	-	-
member	3184	-	-	-	-	-	HG4111124	-	-	-	-	-	Bacteria	Bacteroidetes	Bacteroidia	Bacteroidales	Bacteroidaceae	Bacteroides	Bacteroides sp. AF16-29	-	-
member	3184	-	-	-	-	-	HG4111124	-	-	-	-	-	Bacteria	Bacteroidetes	Bacteroidia	Bacteroidales	Bacteroidaceae	Bacteroides	Bacteroides sp. AF17-1	-	-
member	3184	-	-	-	-	-	HG4111124	-	-	-	-	-	Bacteria	Bacteroidetes	Bacteroidia	Bacteroidales	Bacteroidaceae	Bacteroides	Bacteroides sp. AF25-18	-	-
member	3184	-	-	-	-	-	HG4111124	-	-	-	-	-	Bacteria	Bacteroidetes	Bacteroidia	Bacteroidales	Bacteroidaceae	Bacteroides	Bacteroides sp. AF39-10AT	-	-
member	3184	-	-	-	-	-	HG4111124	-	-	-	-	-	Bacteria	Bacteroidetes	Bacteroidia	Bacteroidales	Bacteroidaceae	Bacteroides	Bacteroides sp. AM18-9	-	-
member	3184	-	-	-	-	-	HG4111124	-	-	-	-	-	Bacteria	Bacteroidetes	Bacteroidia	Bacteroidales	Bacteroidaceae	Bacteroides	Bacteroides sp. AM23-18	-	-
member	3184	-	-	-	-	-	HG4111124	-	-	-	-	-	Bacteria	Bacteroidetes	Bacteroidia	Bacteroidales	Bacteroidaceae	Bacteroides	Bacteroides sp. AM28-6	-	-
member	3184	-	-	-	-	-	HG4111124	-	-	-	-	-	Bacteria	Bacteroidetes	Bacteroidia	Bacteroidales	Bacteroidaceae	Phocaeicola	Phocaeicola dorei	-	-
member	3184	-	-	-	-	-	HG4111124	-	-	-	-	-	Bacteria	Bacteroidetes	Bacteroidia	Bacteroidales	Bacteroidaceae	unclassified	unclassified	-	-
member	3184	-	-	-	-	-	HG4127565	metabolism	Amino acid transport and metabolism	4AKGR	Psort location Cytoplasmic, score	1121094.KB894647_gene764	unclassified	unclassified	unclassified	unclassified	unclassified	unclassified	unclassified	unclassified	unclassified
member	3184	-	-	-	-	-	HG4176561	metabolism	Amino acid transport and metabolism	4AKGR	Psort location Cytoplasmic, score	435590.BVU_2073	Bacteria	Bacteroidetes	Bacteroidia	Bacteroidales	Bacteroidaceae	Bacteroides	Bacteroides sp. 3_1_40A	unclassified	unclassified
member	3184	-	-	-	-	-	HG4176561	-	-	-	-	-	Bacteria	Bacteroidetes	Bacteroidia	Bacteroidales	Bacteroidaceae	Bacteroides	Bacteroides sp. 4_3_47FAA	-	-
member	3184	-	-	-	-	-	HG4176561	-	-	-	-	-	Bacteria	Bacteroidetes	Bacteroidia	Bacteroidales	Bacteroidaceae	Bacteroides	Bacteroides sp. AF32-15BH	-	-
member	3184	-	-	-	-	-	HG4176561	-	-	-	-	-	Bacteria	Bacteroidetes	Bacteroidia	Bacteroidales	Bacteroidaceae	Bacteroides	Bacteroides sp. AM26-11	-	-
member	3184	-	-	-	-	-	HG4176561	-	-	-	-	-	Bacteria	Bacteroidetes	Bacteroidia	Bacteroidales	Bacteroidaceae	Bacteroides	Bacteroides sp. AM27-13	-	-
member	3184	-	-	-	-	-	HG4176561	-	-	-	-	-	Bacteria	Bacteroidetes	Bacteroidia	Bacteroidales	Bacteroidaceae	Bacteroides	Bacteroides vulgatus CAG:6	-	-
member	3184	-	-	-	-	-	HG4176561	-	-	-	-	-	Bacteria	Bacteroidetes	Bacteroidia	Bacteroidales	Bacteroidaceae	Phocaeicola	Phocaeicola vulgatus	-	-
member	3184	-	-	-	-	-	HG4176561	-	-	-	-	-	Bacteria	Bacteroidetes	Bacteroidia	Bacteroidales	Bacteroidaceae	Phocaeicola	unclassified	-	-
member	3184	-	-	-	-	-	HG4253068	metabolism	Amino acid transport and metabolism	4AKGR	Psort location Cytoplasmic, score	470145.BACCOP_03829	Bacteria	Bacteroidetes	Bacteroidia	Bacteroidales	Bacteroidaceae	Bacteroides	Bacteroides sp. Marseille-P3684	unclassified	unclassified
member	3184	-	-	-	-	-	HG4444685	metabolism	Amino acid transport and metabolism	4AKGR	Psort location Cytoplasmic, score	357276.EL88_03360	Bacteria	Bacteroidetes	Bacteroidia	Bacteroidales	Bacteroidaceae	Bacteroides	Bacteroides dorei CAG:222	unclassified	unclassified
member	3184	-	-	-	-	-	HG4444685	-	-	-	-	-	Bacteria	Bacteroidetes	Bacteroidia	Bacteroidales	Bacteroidaceae	Bacteroides	Bacteroides sp. 3_1_33FAA	-	-
member	3184	-	-	-	-	-	HG4444685	-	-	-	-	-	Bacteria	Bacteroidetes	Bacteroidia	Bacteroidales	Bacteroidaceae	Bacteroides	Bacteroides sp. 9_1_42FAA	-	-
member	3184	-	-	-	-	-	HG4444685	-	-	-	-	-	Bacteria	Bacteroidetes	Bacteroidia	Bacteroidales	Bacteroidaceae	Bacteroides	Bacteroides sp. AF15-23LB	-	-
member	3184	-	-	-	-	-	HG4444685	-	-	-	-	-	Bacteria	Bacteroidetes	Bacteroidia	Bacteroidales	Bacteroidaceae	Bacteroides	Bacteroides sp. AF16-29	-	-
member	3184	-	-	-	-	-	HG4444685	-	-	-	-	-	Bacteria	Bacteroidetes	Bacteroidia	Bacteroidales	Bacteroidaceae	Bacteroides	Bacteroides sp. AF17-1	-	-
member	3184	-	-	-	-	-	HG4444685	-	-	-	-	-	Bacteria	Bacteroidetes	Bacteroidia	Bacteroidales	Bacteroidaceae	Bacteroides	Bacteroides sp. AF25-18	-	-
member	3184	-	-	-	-	-	HG4444685	-	-	-	-	-	Bacteria	Bacteroidetes	Bacteroidia	Bacteroidales	Bacteroidaceae	Bacteroides	Bacteroides sp. AF39-10AT	-	-
member	3184	-	-	-	-	-	HG4444685	-	-	-	-	-	Bacteria	Bacteroidetes	Bacteroidia	Bacteroidales	Bacteroidaceae	Bacteroides	Bacteroides sp. AM18-9	-	-
member	3184	-	-	-	-	-	HG4444685	-	-	-	-	-	Bacteria	Bacteroidetes	Bacteroidia	Bacteroidales	Bacteroidaceae	Bacteroides	Bacteroides sp. AM23-18	-	-
member	3184	-	-	-	-	-	HG4444685	-	-	-	-	-	Bacteria	Bacteroidetes	Bacteroidia	Bacteroidales	Bacteroidaceae	Bacteroides	Bacteroides sp. AM28-6	-	-
member	3184	-	-	-	-	-	HG4444685	-	-	-	-	-	Bacteria	Bacteroidetes	Bacteroidia	Bacteroidales	Bacteroidaceae	Phocaeicola	Phocaeicola dorei	-	-
member	3184	-	-	-	-	-	HG4444685	-	-	-	-	-	Bacteria	Bacteroidetes	Bacteroidia	Bacteroidales	Bacteroidaceae	unclassified	unclassified	-	-
member	3184	-	-	-	-	-	HG4891987	metabolism	Amino acid transport and metabolism	4AKGR	Psort location Cytoplasmic, score	1121098.HMPREF1534_00253	Bacteria	Bacteroidetes	Bacteroidia	Bacteroidales	Bacteroidaceae	Bacteroides	Bacteroides sp. AM16-15	unclassified	unclassified
member	3184	-	-	-	-	-	HG4891987	-	-	-	-	-	Bacteria	Bacteroidetes	Bacteroidia	Bacteroidales	Bacteroidaceae	Bacteroides	Bacteroides sp. AM22-3LB	-	-
member	3184	-	-	-	-	-	HG4891987	-	-	-	-	-	Bacteria	Bacteroidetes	Bacteroidia	Bacteroidales	Bacteroidaceae	Bacteroides	Bacteroides sp. AM25-34	-	-
member	3184	-	-	-	-	-	HG4891987	-	-	-	-	-	Bacteria	Bacteroidetes	Bacteroidia	Bacteroidales	Bacteroidaceae	Phocaeicola	Phocaeicola massiliensis	-	-
member	3184	-	-	-	-	-	HG4926655	metabolism	Amino acid transport and metabolism	4AKGR	Psort location Cytoplasmic, score	435590.BVU_2073	Bacteria	Bacteroidetes	Bacteroidia	Bacteroidales	Bacteroidaceae	Bacteroides	Bacteroides sp. 3_1_40A	unclassified	unclassified
member	3184	-	-	-	-	-	HG4926655	-	-	-	-	-	Bacteria	Bacteroidetes	Bacteroidia	Bacteroidales	Bacteroidaceae	Bacteroides	Bacteroides sp. 4_3_47FAA	-	-
member	3184	-	-	-	-	-	HG4926655	-	-	-	-	-	Bacteria	Bacteroidetes	Bacteroidia	Bacteroidales	Bacteroidaceae	Bacteroides	Bacteroides sp. AF32-15BH	-	-
member	3184	-	-	-	-	-	HG4926655	-	-	-	-	-	Bacteria	Bacteroidetes	Bacteroidia	Bacteroidales	Bacteroidaceae	Bacteroides	Bacteroides sp. AM26-11	-	-
member	3184	-	-	-	-	-	HG4926655	-	-	-	-	-	Bacteria	Bacteroidetes	Bacteroidia	Bacteroidales	Bacteroidaceae	Bacteroides	Bacteroides sp. AM27-13	-	-
member	3184	-	-	-	-	-	HG4926655	-	-	-	-	-	Bacteria	Bacteroidetes	Bacteroidia	Bacteroidales	Bacteroidaceae	Bacteroides	Bacteroides vulgatus CAG:6	-	-
member	3184	-	-	-	-	-	HG4926655	-	-	-	-	-	Bacteria	Bacteroidetes	Bacteroidia	Bacteroidales	Bacteroidaceae	Phocaeicola	unclassified	-	-
member	3184	-	-	-	-	-	HG4927078	metabolism	Amino acid transport and metabolism	4AKGR	Psort location Cytoplasmic, score	470145.BACCOP_03829	Bacteria	Bacteroidetes	Bacteroidia	Bacteroidales	Bacteroidaceae	Bacteroides	Bacteroides sp. CAG:530	unclassified	unclassified
member	3184	-	-	-	-	-	HG4927735	metabolism	Amino acid transport and metabolism	4AKGR	Psort location Cytoplasmic, score	435590.BVU_2073	Bacteria	Bacteroidetes	Bacteroidia	Bacteroidales	Bacteroidaceae	Phocaeicola	Phocaeicola vulgatus	unclassified	unclassified
member	3184	-	-	-	-	-	HG4928873	metabolism	Amino acid transport and metabolism	4AKGR	Psort location Cytoplasmic, score	357276.EL88_03360	Bacteria	Bacteroidetes	Bacteroidia	Bacteroidales	Bacteroidaceae	Bacteroides	Bacteroides dorei CAG:222	unclassified	unclassified
member	3184	-	-	-	-	-	HG4928873	-	-	-	-	-	Bacteria	Bacteroidetes	Bacteroidia	Bacteroidales	Bacteroidaceae	Bacteroides	Bacteroides sp. 3_1_33FAA	-	-
member	3184	-	-	-	-	-	HG4928873	-	-	-	-	-	Bacteria	Bacteroidetes	Bacteroidia	Bacteroidales	Bacteroidaceae	Bacteroides	Bacteroides sp. 9_1_42FAA	-	-
member	3184	-	-	-	-	-	HG4928873	-	-	-	-	-	Bacteria	Bacteroidetes	Bacteroidia	Bacteroidales	Bacteroidaceae	Bacteroides	Bacteroides sp. AF15-23LB	-	-
member	3184	-	-	-	-	-	HG4928873	-	-	-	-	-	Bacteria	Bacteroidetes	Bacteroidia	Bacteroidales	Bacteroidaceae	Bacteroides	Bacteroides sp. AF16-29	-	-
member	3184	-	-	-	-	-	HG4928873	-	-	-	-	-	Bacteria	Bacteroidetes	Bacteroidia	Bacteroidales	Bacteroidaceae	Bacteroides	Bacteroides sp. AF17-1	-	-
member	3184	-	-	-	-	-	HG4928873	-	-	-	-	-	Bacteria	Bacteroidetes	Bacteroidia	Bacteroidales	Bacteroidaceae	Bacteroides	Bacteroides sp. AF25-18	-	-
member	3184	-	-	-	-	-	HG4928873	-	-	-	-	-	Bacteria	Bacteroidetes	Bacteroidia	Bacteroidales	Bacteroidaceae	Bacteroides	Bacteroides sp. AF39-10AT	-	-
member	3184	-	-	-	-	-	HG4928873	-	-	-	-	-	Bacteria	Bacteroidetes	Bacteroidia	Bacteroidales	Bacteroidaceae	Bacteroides	Bacteroides sp. AM18-9	-	-
member	3184	-	-	-	-	-	HG4928873	-	-	-	-	-	Bacteria	Bacteroidetes	Bacteroidia	Bacteroidales	Bacteroidaceae	Bacteroides	Bacteroides sp. AM23-18	-	-
member	3184	-	-	-	-	-	HG4928873	-	-	-	-	-	Bacteria	Bacteroidetes	Bacteroidia	Bacteroidales	Bacteroidaceae	Bacteroides	Bacteroides sp. AM28-6	-	-
member	3184	-	-	-	-	-	HG4928873	-	-	-	-	-	Bacteria	Bacteroidetes	Bacteroidia	Bacteroidales	Bacteroidaceae	unclassified	unclassified	-	-
member	3184	-	-	-	-	-	HG4929493	metabolism	Amino acid transport and metabolism	4AKGR	Psort location Cytoplasmic, score	1121098.HMPREF1534_00253	Bacteria	Bacteroidetes	Bacteroidia	Bacteroidales	Bacteroidaceae	Bacteroides	Bacteroides sp. AM16-15	unclassified	unclassified
member	3184	-	-	-	-	-	HG4929493	-	-	-	-	-	Bacteria	Bacteroidetes	Bacteroidia	Bacteroidales	Bacteroidaceae	Bacteroides	Bacteroides sp. AM22-3LB	-	-
member	3184	-	-	-	-	-	HG4929493	-	-	-	-	-	Bacteria	Bacteroidetes	Bacteroidia	Bacteroidales	Bacteroidaceae	Bacteroides	Bacteroides sp. AM25-34	-	-
member	3184	-	-	-	-	-	HG4929493	-	-	-	-	-	Bacteria	Bacteroidetes	Bacteroidia	Bacteroidales	Bacteroidaceae	Phocaeicola	Phocaeicola massiliensis	-	-
member	3184	-	-	-	-	-	HG4929751	metabolism	Amino acid transport and metabolism	4AKGR	Psort location Cytoplasmic, score	547042.BACCOPRO_02745	Bacteria	Bacteroidetes	Bacteroidia	Bacteroidales	Bacteroidaceae	Phocaeicola	Phocaeicola coprophilus	unclassified	unclassified
member	3184	-	-	-	-	-	HG4930395	metabolism	Amino acid transport and metabolism	4AKGR	Psort location Cytoplasmic, score	547042.BACCOPRO_02745	Bacteria	Bacteroidetes	Bacteroidia	Bacteroidales	Bacteroidaceae	Bacteroides	Bacteroides coprophilus CAG:333	unclassified	unclassified
member	3184	-	-	-	-	-	HG4931739	metabolism	Amino acid transport and metabolism	4AKGR	Psort location Cytoplasmic, score	470145.BACCOP_03829	Bacteria	Bacteroidetes	Bacteroidia	Bacteroidales	Bacteroidaceae	Bacteroides	Bacteroides coprocola CAG:162	unclassified	unclassified
member	3184	-	-	-	-	-	HG4931739	-	-	-	-	-	Bacteria	Bacteroidetes	Bacteroidia	Bacteroidales	Bacteroidaceae	Phocaeicola	Phocaeicola coprocola	-	-
member	3184	-	-	-	-	-	HG4933490	metabolism	Amino acid transport and metabolism	4AKGR	Psort location Cytoplasmic, score	470145.BACCOP_03829	Bacteria	Bacteroidetes	Bacteroidia	Bacteroidales	Bacteroidaceae	Bacteroides	Bacteroides sp. CAG:443	unclassified	unclassified
group	3185	36	54	448	4.46	99.78	HG0300527;HG0642136;HG1361157;HG1728415;HG1808382;HG1881567;HG2343742;HG2419162;HG2866387;HG3160680;HG3441546;HG3445299;HG3700111;HG3797727;HG3921204;HG4238782;HG4292544;HG4661570;HG4740570;HG4781969;HG4782683;HG4848864;HG4849074;HG4849255;HG4849421;HG4849439;HG4850255;HG4850582;HG4850699;HG4851600;HG4851655;HG4851864;HG4852144;HG4853072;HG4853077;HG4865944	metabolism	Energy production and conversion	4AM9Y	Part of a membrane complex involved in electron transport	various	Bacteria	Bacteroidetes	Bacteroidia	Bacteroidales	Bacteroidaceae	various	various	unclassified	unclassified	0.1	-	0.1	-	0.0001516990291262	-	0.0001516990291262	-	36/36	36/36	35/36	36/36	(7)/36	33/36	33/36	33/36	33/36	33/36	27/36	(5)/36	0/0	0/0
member	3185	-	-	-	-	-	HG0300527	metabolism	Energy production and conversion	4AM9Y	Part of a membrane complex involved in electron transport	1121098.HMPREF1534_00807	Bacteria	Bacteroidetes	Bacteroidia	Bacteroidales	Bacteroidaceae	Bacteroides	Bacteroides caecigallinarum	unclassified	unclassified
member	3185	-	-	-	-	-	HG0300527	-	-	-	-	-	Bacteria	Bacteroidetes	Bacteroidia	Bacteroidales	Bacteroidaceae	Bacteroides	Bacteroides coprocola CAG:162	-	-
member	3185	-	-	-	-	-	HG0300527	-	-	-	-	-	Bacteria	Bacteroidetes	Bacteroidia	Bacteroidales	Bacteroidaceae	Bacteroides	Bacteroides coprophilus CAG:333	-	-
member	3185	-	-	-	-	-	HG0300527	-	-	-	-	-	Bacteria	Bacteroidetes	Bacteroidia	Bacteroidales	Bacteroidaceae	Bacteroides	Bacteroides dorei CAG:222	-	-
member	3185	-	-	-	-	-	HG0300527	-	-	-	-	-	Bacteria	Bacteroidetes	Bacteroidia	Bacteroidales	Bacteroidaceae	Bacteroides	Bacteroides mediterraneensis	-	-
member	3185	-	-	-	-	-	HG0300527	-	-	-	-	-	Bacteria	Bacteroidetes	Bacteroidia	Bacteroidales	Bacteroidaceae	Bacteroides	Bacteroides plebeius CAG:211	-	-
member	3185	-	-	-	-	-	HG0300527	-	-	-	-	-	Bacteria	Bacteroidetes	Bacteroidia	Bacteroidales	Bacteroidaceae	Bacteroides	Bacteroides sp. 3_1_33FAA	-	-
member	3185	-	-	-	-	-	HG0300527	-	-	-	-	-	Bacteria	Bacteroidetes	Bacteroidia	Bacteroidales	Bacteroidaceae	Bacteroides	Bacteroides sp. 3_1_40A	-	-
member	3185	-	-	-	-	-	HG0300527	-	-	-	-	-	Bacteria	Bacteroidetes	Bacteroidia	Bacteroidales	Bacteroidaceae	Bacteroides	Bacteroides sp. 4_3_47FAA	-	-
member	3185	-	-	-	-	-	HG0300527	-	-	-	-	-	Bacteria	Bacteroidetes	Bacteroidia	Bacteroidales	Bacteroidaceae	Bacteroides	Bacteroides sp. 9_1_42FAA	-	-
member	3185	-	-	-	-	-	HG0300527	-	-	-	-	-	Bacteria	Bacteroidetes	Bacteroidia	Bacteroidales	Bacteroidaceae	Bacteroides	Bacteroides sp. AF15-23LB	-	-
member	3185	-	-	-	-	-	HG0300527	-	-	-	-	-	Bacteria	Bacteroidetes	Bacteroidia	Bacteroidales	Bacteroidaceae	Bacteroides	Bacteroides sp. AF16-29	-	-
member	3185	-	-	-	-	-	HG0300527	-	-	-	-	-	Bacteria	Bacteroidetes	Bacteroidia	Bacteroidales	Bacteroidaceae	Bacteroides	Bacteroides sp. AF17-1	-	-
member	3185	-	-	-	-	-	HG0300527	-	-	-	-	-	Bacteria	Bacteroidetes	Bacteroidia	Bacteroidales	Bacteroidaceae	Bacteroides	Bacteroides sp. AF25-18	-	-
member	3185	-	-	-	-	-	HG0300527	-	-	-	-	-	Bacteria	Bacteroidetes	Bacteroidia	Bacteroidales	Bacteroidaceae	Bacteroides	Bacteroides sp. AF32-15BH	-	-
member	3185	-	-	-	-	-	HG0300527	-	-	-	-	-	Bacteria	Bacteroidetes	Bacteroidia	Bacteroidales	Bacteroidaceae	Bacteroides	Bacteroides sp. AF39-10AT	-	-
member	3185	-	-	-	-	-	HG0300527	-	-	-	-	-	Bacteria	Bacteroidetes	Bacteroidia	Bacteroidales	Bacteroidaceae	Bacteroides	Bacteroides sp. AM16-15	-	-
member	3185	-	-	-	-	-	HG0300527	-	-	-	-	-	Bacteria	Bacteroidetes	Bacteroidia	Bacteroidales	Bacteroidaceae	Bacteroides	Bacteroides sp. AM18-9	-	-
member	3185	-	-	-	-	-	HG0300527	-	-	-	-	-	Bacteria	Bacteroidetes	Bacteroidia	Bacteroidales	Bacteroidaceae	Bacteroides	Bacteroides sp. AM22-3LB	-	-
member	3185	-	-	-	-	-	HG0300527	-	-	-	-	-	Bacteria	Bacteroidetes	Bacteroidia	Bacteroidales	Bacteroidaceae	Bacteroides	Bacteroides sp. AM23-18	-	-
member	3185	-	-	-	-	-	HG0300527	-	-	-	-	-	Bacteria	Bacteroidetes	Bacteroidia	Bacteroidales	Bacteroidaceae	Bacteroides	Bacteroides sp. AM25-34	-	-
member	3185	-	-	-	-	-	HG0300527	-	-	-	-	-	Bacteria	Bacteroidetes	Bacteroidia	Bacteroidales	Bacteroidaceae	Bacteroides	Bacteroides sp. AM26-11	-	-
member	3185	-	-	-	-	-	HG0300527	-	-	-	-	-	Bacteria	Bacteroidetes	Bacteroidia	Bacteroidales	Bacteroidaceae	Bacteroides	Bacteroides sp. AM27-13	-	-
member	3185	-	-	-	-	-	HG0300527	-	-	-	-	-	Bacteria	Bacteroidetes	Bacteroidia	Bacteroidales	Bacteroidaceae	Bacteroides	Bacteroides sp. AM28-6	-	-
member	3185	-	-	-	-	-	HG0300527	-	-	-	-	-	Bacteria	Bacteroidetes	Bacteroidia	Bacteroidales	Bacteroidaceae	Bacteroides	Bacteroides sp. CAG:1076	-	-
member	3185	-	-	-	-	-	HG0300527	-	-	-	-	-	Bacteria	Bacteroidetes	Bacteroidia	Bacteroidales	Bacteroidaceae	Bacteroides	Bacteroides sp. CAG:443	-	-
member	3185	-	-	-	-	-	HG0300527	-	-	-	-	-	Bacteria	Bacteroidetes	Bacteroidia	Bacteroidales	Bacteroidaceae	Bacteroides	Bacteroides sp. CAG:714	-	-
member	3185	-	-	-	-	-	HG0300527	-	-	-	-	-	Bacteria	Bacteroidetes	Bacteroidia	Bacteroidales	Bacteroidaceae	Bacteroides	Bacteroides sp. CAG:875	-	-
member	3185	-	-	-	-	-	HG0300527	-	-	-	-	-	Bacteria	Bacteroidetes	Bacteroidia	Bacteroidales	Bacteroidaceae	Bacteroides	Bacteroides vulgatus CAG:6	-	-
member	3185	-	-	-	-	-	HG0300527	-	-	-	-	-	Bacteria	Bacteroidetes	Bacteroidia	Bacteroidales	Bacteroidaceae	Bacteroides	uncultured Bacteroides sp.	-	-
member	3185	-	-	-	-	-	HG0300527	-	-	-	-	-	Bacteria	Bacteroidetes	Bacteroidia	Bacteroidales	Bacteroidaceae	Phocaeicola	Phocaeicola barnesiae	-	-
member	3185	-	-	-	-	-	HG0300527	-	-	-	-	-	Bacteria	Bacteroidetes	Bacteroidia	Bacteroidales	Bacteroidaceae	Phocaeicola	Phocaeicola coprocola	-	-
member	3185	-	-	-	-	-	HG0300527	-	-	-	-	-	Bacteria	Bacteroidetes	Bacteroidia	Bacteroidales	Bacteroidaceae	Phocaeicola	Phocaeicola coprophilus	-	-
member	3185	-	-	-	-	-	HG0300527	-	-	-	-	-	Bacteria	Bacteroidetes	Bacteroidia	Bacteroidales	Bacteroidaceae	Phocaeicola	Phocaeicola dorei	-	-
member	3185	-	-	-	-	-	HG0300527	-	-	-	-	-	Bacteria	Bacteroidetes	Bacteroidia	Bacteroidales	Bacteroidaceae	Phocaeicola	Phocaeicola massiliensis	-	-
member	3185	-	-	-	-	-	HG0300527	-	-	-	-	-	Bacteria	Bacteroidetes	Bacteroidia	Bacteroidales	Bacteroidaceae	Phocaeicola	Phocaeicola plebeius	-	-
member	3185	-	-	-	-	-	HG0300527	-	-	-	-	-	Bacteria	Bacteroidetes	Bacteroidia	Bacteroidales	Bacteroidaceae	Phocaeicola	Phocaeicola vulgatus	-	-
member	3185	-	-	-	-	-	HG0300527	-	-	-	-	-	Bacteria	Bacteroidetes	Bacteroidia	Bacteroidales	Bacteroidaceae	Phocaeicola	unclassified	-	-
member	3185	-	-	-	-	-	HG0300527	-	-	-	-	-	Bacteria	Bacteroidetes	Bacteroidia	Bacteroidales	Bacteroidaceae	unclassified	Bacteroidaceae bacterium	-	-
member	3185	-	-	-	-	-	HG0300527	-	-	-	-	-	Bacteria	Bacteroidetes	Bacteroidia	Bacteroidales	Bacteroidaceae	unclassified	unclassified	-	-
member	3185	-	-	-	-	-	HG0300527	-	-	-	-	-	Bacteria	unclassified	unclassified	unclassified	unclassified	unclassified	uncultured bacterium	-	-
member	3185	-	-	-	-	-	HG0642136	metabolism	Energy production and conversion	4AM9Y	Part of a membrane complex involved in electron transport	1121094.KB894654_gene791	Bacteria	Bacteroidetes	Bacteroidia	Bacteroidales	Bacteroidaceae	Bacteroides	Bacteroides sp. CAG:714	unclassified	unclassified
member	3185	-	-	-	-	-	HG0642136	-	-	-	-	-	Bacteria	Bacteroidetes	Bacteroidia	Bacteroidales	Bacteroidaceae	Phocaeicola	Phocaeicola barnesiae	-	-
member	3185	-	-	-	-	-	HG1361157	metabolism	Energy production and conversion	4AM9Y	Part of a membrane complex involved in electron transport	547042.BACCOPRO_00417	Bacteria	Bacteroidetes	Bacteroidia	Bacteroidales	Bacteroidaceae	Bacteroides	Bacteroides coprophilus CAG:333	unclassified	unclassified
member	3185	-	-	-	-	-	HG1361157	-	-	-	-	-	Bacteria	Bacteroidetes	Bacteroidia	Bacteroidales	Bacteroidaceae	Phocaeicola	Phocaeicola coprophilus	-	-
member	3185	-	-	-	-	-	HG1728415	metabolism	Energy production and conversion	4AM9Y	Part of a membrane complex involved in electron transport	484018.BACPLE_01949	Bacteria	Bacteroidetes	Bacteroidia	Bacteroidales	Bacteroidaceae	Bacteroides	Bacteroides sp. CAG:530	unclassified	unclassified
member	3185	-	-	-	-	-	HG1808382	metabolism	Energy production and conversion	4AM9Y	Part of a membrane complex involved in electron transport	435590.BVU_3889	Bacteria	Bacteroidetes	Bacteroidia	Bacteroidales	Bacteroidaceae	Bacteroides	Bacteroides sp. 3_1_40A	unclassified	unclassified
member	3185	-	-	-	-	-	HG1808382	-	-	-	-	-	Bacteria	Bacteroidetes	Bacteroidia	Bacteroidales	Bacteroidaceae	Bacteroides	Bacteroides sp. 4_3_47FAA	-	-
member	3185	-	-	-	-	-	HG1808382	-	-	-	-	-	Bacteria	Bacteroidetes	Bacteroidia	Bacteroidales	Bacteroidaceae	Bacteroides	Bacteroides sp. AF32-15BH	-	-
member	3185	-	-	-	-	-	HG1808382	-	-	-	-	-	Bacteria	Bacteroidetes	Bacteroidia	Bacteroidales	Bacteroidaceae	Bacteroides	Bacteroides sp. AM26-11	-	-
member	3185	-	-	-	-	-	HG1808382	-	-	-	-	-	Bacteria	Bacteroidetes	Bacteroidia	Bacteroidales	Bacteroidaceae	Bacteroides	Bacteroides sp. AM27-13	-	-
member	3185	-	-	-	-	-	HG1808382	-	-	-	-	-	Bacteria	Bacteroidetes	Bacteroidia	Bacteroidales	Bacteroidaceae	Bacteroides	Bacteroides vulgatus CAG:6	-	-
member	3185	-	-	-	-	-	HG1808382	-	-	-	-	-	Bacteria	Bacteroidetes	Bacteroidia	Bacteroidales	Bacteroidaceae	Phocaeicola	Phocaeicola vulgatus	-	-
member	3185	-	-	-	-	-	HG1808382	-	-	-	-	-	Bacteria	Bacteroidetes	Bacteroidia	Bacteroidales	Bacteroidaceae	Phocaeicola	unclassified	-	-
member	3185	-	-	-	-	-	HG1881567	metabolism	Energy production and conversion	4AM9Y	Part of a membrane complex involved in electron transport	470145.BACCOP_00675	Bacteria	Bacteroidetes	Bacteroidia	Bacteroidales	Bacteroidaceae	Bacteroides	Bacteroides sp. CAG:1076	unclassified	unclassified
member	3185	-	-	-	-	-	HG1881567	-	-	-	-	-	Bacteria	Bacteroidetes	Bacteroidia	Bacteroidales	Bacteroidaceae	Bacteroides	Bacteroides sp. CAG:443	-	-
member	3185	-	-	-	-	-	HG2343742	metabolism	Energy production and conversion	4AM9Y	Part of a membrane complex involved in electron transport	470145.BACCOP_00675	Bacteria	Bacteroidetes	Bacteroidia	Bacteroidales	Bacteroidaceae	Bacteroides	Bacteroides sp. CAG:1076	unclassified	unclassified
member	3185	-	-	-	-	-	HG2343742	-	-	-	-	-	Bacteria	Bacteroidetes	Bacteroidia	Bacteroidales	Bacteroidaceae	Bacteroides	Bacteroides sp. CAG:443	-	-
member	3185	-	-	-	-	-	HG2419162	metabolism	Energy production and conversion	4AM9Y	Part of a membrane complex involved in electron transport	1121094.KB894654_gene791	Bacteria	Bacteroidetes	Bacteroidia	Bacteroidales	Bacteroidaceae	Bacteroides	uncultured Bacteroides sp.	unclassified	unclassified
member	3185	-	-	-	-	-	HG2866387	metabolism	Energy production and conversion	4AM9Y	Part of a membrane complex involved in electron transport	1121098.HMPREF1534_00807	Bacteria	Bacteroidetes	Bacteroidia	Bacteroidales	Bacteroidaceae	Bacteroides	Bacteroides sp. AM16-15	unclassified	unclassified
member	3185	-	-	-	-	-	HG2866387	-	-	-	-	-	Bacteria	Bacteroidetes	Bacteroidia	Bacteroidales	Bacteroidaceae	Bacteroides	Bacteroides sp. AM22-3LB	-	-
member	3185	-	-	-	-	-	HG2866387	-	-	-	-	-	Bacteria	Bacteroidetes	Bacteroidia	Bacteroidales	Bacteroidaceae	Bacteroides	Bacteroides sp. AM25-34	-	-
member	3185	-	-	-	-	-	HG2866387	-	-	-	-	-	Bacteria	Bacteroidetes	Bacteroidia	Bacteroidales	Bacteroidaceae	Phocaeicola	Phocaeicola massiliensis	-	-
member	3185	-	-	-	-	-	HG3160680	metabolism	Energy production and conversion	4AM9Y	Part of a membrane complex involved in electron transport	484018.BACPLE_01949	unclassified	unclassified	unclassified	unclassified	unclassified	unclassified	unclassified	unclassified	unclassified
member	3185	-	-	-	-	-	HG3441546	metabolism	Energy production and conversion	4AM9Y	Part of a membrane complex involved in electron transport	435590.BVU_3889	Bacteria	Bacteroidetes	Bacteroidia	Bacteroidales	Bacteroidaceae	Bacteroides	Bacteroides sp. AF32-15BH	unclassified	unclassified
member	3185	-	-	-	-	-	HG3441546	-	-	-	-	-	Bacteria	Bacteroidetes	Bacteroidia	Bacteroidales	Bacteroidaceae	Phocaeicola	Phocaeicola vulgatus	-	-
member	3185	-	-	-	-	-	HG3445299	metabolism	Energy production and conversion	4AM9Y	Part of a membrane complex involved in electron transport	470145.BACCOP_00675	Bacteria	Bacteroidetes	Bacteroidia	Bacteroidales	Bacteroidaceae	Bacteroides	Bacteroides sp. CAG:1076	unclassified	unclassified
member	3185	-	-	-	-	-	HG3445299	-	-	-	-	-	Bacteria	Bacteroidetes	Bacteroidia	Bacteroidales	Bacteroidaceae	Bacteroides	Bacteroides sp. CAG:443	-	-
member	3185	-	-	-	-	-	HG3700111	metabolism	Energy production and conversion	4AM9Y	Part of a membrane complex involved in electron transport	1121094.KB894654_gene791	Bacteria	Bacteroidetes	Bacteroidia	Bacteroidales	Bacteroidaceae	Bacteroides	Bacteroides sp. CAG:714	unclassified	unclassified
member	3185	-	-	-	-	-	HG3797727	metabolism	Energy production and conversion	4AM9Y	Part of a membrane complex involved in electron transport	1121098.HMPREF1534_00807	Bacteria	Bacteroidetes	Bacteroidia	Bacteroidales	Bacteroidaceae	Bacteroides	Bacteroides sp. AM16-15	unclassified	unclassified
member	3185	-	-	-	-	-	HG3797727	-	-	-	-	-	Bacteria	Bacteroidetes	Bacteroidia	Bacteroidales	Bacteroidaceae	Bacteroides	Bacteroides sp. AM22-3LB	-	-
member	3185	-	-	-	-	-	HG3797727	-	-	-	-	-	Bacteria	Bacteroidetes	Bacteroidia	Bacteroidales	Bacteroidaceae	Bacteroides	Bacteroides sp. AM25-34	-	-
member	3185	-	-	-	-	-	HG3797727	-	-	-	-	-	Bacteria	Bacteroidetes	Bacteroidia	Bacteroidales	Bacteroidaceae	Phocaeicola	Phocaeicola massiliensis	-	-
member	3185	-	-	-	-	-	HG3921204	metabolism	Energy production and conversion	4AM9Y	Part of a membrane complex involved in electron transport	484018.BACPLE_01949	Bacteria	Bacteroidetes	Bacteroidia	Bacteroidales	Bacteroidaceae	Bacteroides	Bacteroides mediterraneensis	unclassified	unclassified
member	3185	-	-	-	-	-	HG3921204	-	-	-	-	-	Bacteria	Bacteroidetes	Bacteroidia	Bacteroidales	Bacteroidaceae	Bacteroides	Bacteroides sp. CAG:875	-	-
member	3185	-	-	-	-	-	HG3921204	-	-	-	-	-	Bacteria	Bacteroidetes	Bacteroidia	Bacteroidales	Bacteroidaceae	Bacteroides	uncultured Bacteroides sp.	-	-
member	3185	-	-	-	-	-	HG4238782	metabolism	Energy production and conversion	4AM9Y	Part of a membrane complex involved in electron transport	470145.BACCOP_00675	Bacteria	Bacteroidetes	Bacteroidia	Bacteroidales	Bacteroidaceae	Bacteroides	Bacteroides sp. CAG:530	unclassified	unclassified
member	3185	-	-	-	-	-	HG4292544	metabolism	Energy production and conversion	4AM9Y	Part of a membrane complex involved in electron transport	357276.EL88_13075	Bacteria	Bacteroidetes	Bacteroidia	Bacteroidales	Bacteroidaceae	Bacteroides	Bacteroides dorei CAG:222	unclassified	unclassified
member	3185	-	-	-	-	-	HG4292544	-	-	-	-	-	Bacteria	Bacteroidetes	Bacteroidia	Bacteroidales	Bacteroidaceae	Bacteroides	Bacteroides sp. 3_1_33FAA	-	-
member	3185	-	-	-	-	-	HG4292544	-	-	-	-	-	Bacteria	Bacteroidetes	Bacteroidia	Bacteroidales	Bacteroidaceae	Bacteroides	Bacteroides sp. AF15-23LB	-	-
member	3185	-	-	-	-	-	HG4292544	-	-	-	-	-	Bacteria	Bacteroidetes	Bacteroidia	Bacteroidales	Bacteroidaceae	Bacteroides	Bacteroides sp. AF16-29	-	-
member	3185	-	-	-	-	-	HG4292544	-	-	-	-	-	Bacteria	Bacteroidetes	Bacteroidia	Bacteroidales	Bacteroidaceae	Bacteroides	Bacteroides sp. AF17-1	-	-
member	3185	-	-	-	-	-	HG4292544	-	-	-	-	-	Bacteria	Bacteroidetes	Bacteroidia	Bacteroidales	Bacteroidaceae	Bacteroides	Bacteroides sp. AF25-18	-	-
member	3185	-	-	-	-	-	HG4292544	-	-	-	-	-	Bacteria	Bacteroidetes	Bacteroidia	Bacteroidales	Bacteroidaceae	Bacteroides	Bacteroides sp. AF39-10AT	-	-
member	3185	-	-	-	-	-	HG4292544	-	-	-	-	-	Bacteria	Bacteroidetes	Bacteroidia	Bacteroidales	Bacteroidaceae	Bacteroides	Bacteroides sp. AM18-9	-	-
member	3185	-	-	-	-	-	HG4292544	-	-	-	-	-	Bacteria	Bacteroidetes	Bacteroidia	Bacteroidales	Bacteroidaceae	Bacteroides	Bacteroides sp. AM23-18	-	-
member	3185	-	-	-	-	-	HG4292544	-	-	-	-	-	Bacteria	Bacteroidetes	Bacteroidia	Bacteroidales	Bacteroidaceae	Bacteroides	Bacteroides sp. AM28-6	-	-
member	3185	-	-	-	-	-	HG4292544	-	-	-	-	-	Bacteria	Bacteroidetes	Bacteroidia	Bacteroidales	Bacteroidaceae	unclassified	unclassified	-	-
member	3185	-	-	-	-	-	HG4661570	metabolism	Energy production and conversion	4AM9Y	Part of a membrane complex involved in electron transport	1121094.KB894654_gene791	Bacteria	Bacteroidetes	Bacteroidia	Bacteroidales	Bacteroidaceae	Phocaeicola	Phocaeicola barnesiae	unclassified	unclassified
member	3185	-	-	-	-	-	HG4740570	metabolism	Energy production and conversion	4AM9Y	Part of a membrane complex involved in electron transport	435590.BVU_3889	Bacteria	Bacteroidetes	Bacteroidia	Bacteroidales	Bacteroidaceae	Bacteroides	Bacteroides sp. 3_1_40A	unclassified	unclassified
member	3185	-	-	-	-	-	HG4740570	-	-	-	-	-	Bacteria	Bacteroidetes	Bacteroidia	Bacteroidales	Bacteroidaceae	Bacteroides	Bacteroides sp. 4_3_47FAA	-	-
member	3185	-	-	-	-	-	HG4740570	-	-	-	-	-	Bacteria	Bacteroidetes	Bacteroidia	Bacteroidales	Bacteroidaceae	Bacteroides	Bacteroides sp. AM26-11	-	-
member	3185	-	-	-	-	-	HG4740570	-	-	-	-	-	Bacteria	Bacteroidetes	Bacteroidia	Bacteroidales	Bacteroidaceae	Bacteroides	Bacteroides sp. AM27-13	-	-
member	3185	-	-	-	-	-	HG4740570	-	-	-	-	-	Bacteria	Bacteroidetes	Bacteroidia	Bacteroidales	Bacteroidaceae	Bacteroides	Bacteroides vulgatus CAG:6	-	-
member	3185	-	-	-	-	-	HG4740570	-	-	-	-	-	Bacteria	Bacteroidetes	Bacteroidia	Bacteroidales	Bacteroidaceae	Phocaeicola	Phocaeicola vulgatus	-	-
member	3185	-	-	-	-	-	HG4740570	-	-	-	-	-	Bacteria	Bacteroidetes	Bacteroidia	Bacteroidales	Bacteroidaceae	Phocaeicola	unclassified	-	-
member	3185	-	-	-	-	-	HG4781969	metabolism	Energy production and conversion	4AM9Y	Part of a membrane complex involved in electron transport	547042.BACCOPRO_00417	Bacteria	Bacteroidetes	Bacteroidia	Bacteroidales	Bacteroidaceae	Phocaeicola	Phocaeicola coprophilus	unclassified	unclassified
member	3185	-	-	-	-	-	HG4782683	metabolism	Energy production and conversion	4AM9Y	Part of a membrane complex involved in electron transport	357276.EL88_13075	Bacteria	Bacteroidetes	Bacteroidia	Bacteroidales	Bacteroidaceae	Bacteroides	Bacteroides sp. Marseille-P3684	unclassified	unclassified
member	3185	-	-	-	-	-	HG4848864	metabolism	Energy production and conversion	4AM9Y	Part of a membrane complex involved in electron transport	470145.BACCOP_00675	Bacteria	Bacteroidetes	Bacteroidia	Bacteroidales	Bacteroidaceae	Bacteroides	Bacteroides caecigallinarum	unclassified	unclassified
member	3185	-	-	-	-	-	HG4849074	metabolism	Energy production and conversion	4AM9Y	Part of a membrane complex involved in electron transport	484018.BACPLE_01949	Bacteria	Bacteroidetes	Bacteroidia	Bacteroidales	Bacteroidaceae	Bacteroides	Bacteroides plebeius CAG:211	unclassified	unclassified
member	3185	-	-	-	-	-	HG4849074	-	-	-	-	-	Bacteria	Bacteroidetes	Bacteroidia	Bacteroidales	Bacteroidaceae	Phocaeicola	Phocaeicola plebeius	-	-
member	3185	-	-	-	-	-	HG4849074	-	-	-	-	-	Bacteria	unclassified	unclassified	unclassified	unclassified	unclassified	uncultured bacterium	-	-
member	3185	-	-	-	-	-	HG4849255	metabolism	Energy production and conversion	4AM9Y	Part of a membrane complex involved in electron transport	547042.BACCOPRO_00417	Bacteria	Bacteroidetes	Bacteroidia	Bacteroidales	Bacteroidaceae	Phocaeicola	Phocaeicola coprophilus	unclassified	unclassified
member	3185	-	-	-	-	-	HG4849421	metabolism	Energy production and conversion	4AM9Y	Part of a membrane complex involved in electron transport	470145.BACCOP_00675	Bacteria	Bacteroidetes	Bacteroidia	Bacteroidales	Bacteroidaceae	Bacteroides	Bacteroides coprocola CAG:162	unclassified	unclassified
member	3185	-	-	-	-	-	HG4849439	metabolism	Energy production and conversion	4AM9Y	Part of a membrane complex involved in electron transport	357276.EL88_13075	Bacteria	Bacteroidetes	Bacteroidia	Bacteroidales	Bacteroidaceae	Bacteroides	Bacteroides dorei CAG:222	unclassified	unclassified
member	3185	-	-	-	-	-	HG4849439	-	-	-	-	-	Bacteria	Bacteroidetes	Bacteroidia	Bacteroidales	Bacteroidaceae	Bacteroides	Bacteroides sp. 3_1_33FAA	-	-
member	3185	-	-	-	-	-	HG4849439	-	-	-	-	-	Bacteria	Bacteroidetes	Bacteroidia	Bacteroidales	Bacteroidaceae	Bacteroides	Bacteroides sp. AF15-23LB	-	-
member	3185	-	-	-	-	-	HG4849439	-	-	-	-	-	Bacteria	Bacteroidetes	Bacteroidia	Bacteroidales	Bacteroidaceae	Bacteroides	Bacteroides sp. AF16-29	-	-
member	3185	-	-	-	-	-	HG4849439	-	-	-	-	-	Bacteria	Bacteroidetes	Bacteroidia	Bacteroidales	Bacteroidaceae	Bacteroides	Bacteroides sp. AF17-1	-	-
member	3185	-	-	-	-	-	HG4849439	-	-	-	-	-	Bacteria	Bacteroidetes	Bacteroidia	Bacteroidales	Bacteroidaceae	Bacteroides	Bacteroides sp. AF25-18	-	-
member	3185	-	-	-	-	-	HG4849439	-	-	-	-	-	Bacteria	Bacteroidetes	Bacteroidia	Bacteroidales	Bacteroidaceae	Bacteroides	Bacteroides sp. AF39-10AT	-	-
member	3185	-	-	-	-	-	HG4849439	-	-	-	-	-	Bacteria	Bacteroidetes	Bacteroidia	Bacteroidales	Bacteroidaceae	Bacteroides	Bacteroides sp. AM18-9	-	-
member	3185	-	-	-	-	-	HG4849439	-	-	-	-	-	Bacteria	Bacteroidetes	Bacteroidia	Bacteroidales	Bacteroidaceae	Bacteroides	Bacteroides sp. AM23-18	-	-
member	3185	-	-	-	-	-	HG4849439	-	-	-	-	-	Bacteria	Bacteroidetes	Bacteroidia	Bacteroidales	Bacteroidaceae	Bacteroides	Bacteroides sp. AM28-6	-	-
member	3185	-	-	-	-	-	HG4849439	-	-	-	-	-	Bacteria	Bacteroidetes	Bacteroidia	Bacteroidales	Bacteroidaceae	unclassified	unclassified	-	-
member	3185	-	-	-	-	-	HG4850255	metabolism	Energy production and conversion	4AM9Y	Part of a membrane complex involved in electron transport	357276.EL88_13075	Bacteria	Bacteroidetes	Bacteroidia	Bacteroidales	Bacteroidaceae	Bacteroides	Bacteroides dorei CAG:222	unclassified	unclassified
member	3185	-	-	-	-	-	HG4850255	-	-	-	-	-	Bacteria	Bacteroidetes	Bacteroidia	Bacteroidales	Bacteroidaceae	Bacteroides	Bacteroides sp. 3_1_33FAA	-	-
member	3185	-	-	-	-	-	HG4850255	-	-	-	-	-	Bacteria	Bacteroidetes	Bacteroidia	Bacteroidales	Bacteroidaceae	Bacteroides	Bacteroides sp. AF15-23LB	-	-
member	3185	-	-	-	-	-	HG4850255	-	-	-	-	-	Bacteria	Bacteroidetes	Bacteroidia	Bacteroidales	Bacteroidaceae	Bacteroides	Bacteroides sp. AF16-29	-	-
member	3185	-	-	-	-	-	HG4850255	-	-	-	-	-	Bacteria	Bacteroidetes	Bacteroidia	Bacteroidales	Bacteroidaceae	Bacteroides	Bacteroides sp. AF17-1	-	-
member	3185	-	-	-	-	-	HG4850255	-	-	-	-	-	Bacteria	Bacteroidetes	Bacteroidia	Bacteroidales	Bacteroidaceae	Bacteroides	Bacteroides sp. AF25-18	-	-
member	3185	-	-	-	-	-	HG4850255	-	-	-	-	-	Bacteria	Bacteroidetes	Bacteroidia	Bacteroidales	Bacteroidaceae	Bacteroides	Bacteroides sp. AF39-10AT	-	-
member	3185	-	-	-	-	-	HG4850255	-	-	-	-	-	Bacteria	Bacteroidetes	Bacteroidia	Bacteroidales	Bacteroidaceae	Bacteroides	Bacteroides sp. AM18-9	-	-
member	3185	-	-	-	-	-	HG4850255	-	-	-	-	-	Bacteria	Bacteroidetes	Bacteroidia	Bacteroidales	Bacteroidaceae	Bacteroides	Bacteroides sp. AM23-18	-	-
member	3185	-	-	-	-	-	HG4850255	-	-	-	-	-	Bacteria	Bacteroidetes	Bacteroidia	Bacteroidales	Bacteroidaceae	Bacteroides	Bacteroides sp. AM28-6	-	-
member	3185	-	-	-	-	-	HG4850255	-	-	-	-	-	Bacteria	Bacteroidetes	Bacteroidia	Bacteroidales	Bacteroidaceae	unclassified	unclassified	-	-
member	3185	-	-	-	-	-	HG4850582	metabolism	Energy production and conversion	4AM9Y	Part of a membrane complex involved in electron transport	667015.Bacsa_2815	Bacteria	Bacteroidetes	Bacteroidia	Bacteroidales	Bacteroidaceae	Phocaeicola	Phocaeicola salanitronis	unclassified	unclassified
member	3185	-	-	-	-	-	HG4850699	metabolism	Energy production and conversion	4AM9Y	Part of a membrane complex involved in electron transport	484018.BACPLE_01949	Bacteria	Bacteroidetes	Bacteroidia	Bacteroidales	Bacteroidaceae	Phocaeicola	Phocaeicola plebeius	unclassified	unclassified
member	3185	-	-	-	-	-	HG4851600	metabolism	Energy production and conversion	4AM9Y	Part of a membrane complex involved in electron transport	357276.EL88_13075	Bacteria	Bacteroidetes	Bacteroidia	Bacteroidales	Bacteroidaceae	Bacteroides	Bacteroides sp. 3_1_33FAA	unclassified	unclassified
member	3185	-	-	-	-	-	HG4851655	metabolism	Energy production and conversion	4AM9Y	Part of a membrane complex involved in electron transport	435590.BVU_3889	Bacteria	Bacteroidetes	Bacteroidia	Bacteroidales	Bacteroidaceae	Bacteroides	Bacteroides sp. 3_1_40A	unclassified	unclassified
member	3185	-	-	-	-	-	HG4851655	-	-	-	-	-	Bacteria	Bacteroidetes	Bacteroidia	Bacteroidales	Bacteroidaceae	Bacteroides	Bacteroides sp. 4_3_47FAA	-	-
member	3185	-	-	-	-	-	HG4851655	-	-	-	-	-	Bacteria	Bacteroidetes	Bacteroidia	Bacteroidales	Bacteroidaceae	Bacteroides	Bacteroides sp. AM26-11	-	-
member	3185	-	-	-	-	-	HG4851655	-	-	-	-	-	Bacteria	Bacteroidetes	Bacteroidia	Bacteroidales	Bacteroidaceae	Bacteroides	Bacteroides sp. AM27-13	-	-
member	3185	-	-	-	-	-	HG4851655	-	-	-	-	-	Bacteria	Bacteroidetes	Bacteroidia	Bacteroidales	Bacteroidaceae	Bacteroides	Bacteroides vulgatus CAG:6	-	-
member	3185	-	-	-	-	-	HG4851655	-	-	-	-	-	Bacteria	Bacteroidetes	Bacteroidia	Bacteroidales	Bacteroidaceae	Phocaeicola	unclassified	-	-
member	3185	-	-	-	-	-	HG4851864	metabolism	Energy production and conversion	4AM9Y	Part of a membrane complex involved in electron transport	435590.BVU_3889	Bacteria	Bacteroidetes	Bacteroidia	Bacteroidales	Bacteroidaceae	Bacteroides	Bacteroides sp. 3_1_40A	unclassified	unclassified
member	3185	-	-	-	-	-	HG4851864	-	-	-	-	-	Bacteria	Bacteroidetes	Bacteroidia	Bacteroidales	Bacteroidaceae	Bacteroides	Bacteroides sp. 4_3_47FAA	-	-
member	3185	-	-	-	-	-	HG4851864	-	-	-	-	-	Bacteria	Bacteroidetes	Bacteroidia	Bacteroidales	Bacteroidaceae	Bacteroides	Bacteroides sp. AM26-11	-	-
member	3185	-	-	-	-	-	HG4851864	-	-	-	-	-	Bacteria	Bacteroidetes	Bacteroidia	Bacteroidales	Bacteroidaceae	Bacteroides	Bacteroides sp. AM27-13	-	-
member	3185	-	-	-	-	-	HG4851864	-	-	-	-	-	Bacteria	Bacteroidetes	Bacteroidia	Bacteroidales	Bacteroidaceae	Bacteroides	Bacteroides vulgatus CAG:6	-	-
member	3185	-	-	-	-	-	HG4851864	-	-	-	-	-	Bacteria	Bacteroidetes	Bacteroidia	Bacteroidales	Bacteroidaceae	Phocaeicola	unclassified	-	-
member	3185	-	-	-	-	-	HG4852144	metabolism	Energy production and conversion	4AM9Y	Part of a membrane complex involved in electron transport	484018.BACPLE_01949	unclassified	unclassified	unclassified	unclassified	unclassified	unclassified	unclassified	unclassified	unclassified
member	3185	-	-	-	-	-	HG4853072	metabolism	Energy production and conversion	4AM9Y	Part of a membrane complex involved in electron transport	470145.BACCOP_00675	Bacteria	Bacteroidetes	Bacteroidia	Bacteroidales	Bacteroidaceae	Phocaeicola	Phocaeicola coprocola	unclassified	unclassified
member	3185	-	-	-	-	-	HG4853077	metabolism	Energy production and conversion	4AM9Y	Part of a membrane complex involved in electron transport	357276.EL88_13075	Bacteria	Bacteroidetes	Bacteroidia	Bacteroidales	Bacteroidaceae	Bacteroides	Bacteroides sp. 9_1_42FAA	unclassified	unclassified
member	3185	-	-	-	-	-	HG4853077	-	-	-	-	-	Bacteria	Bacteroidetes	Bacteroidia	Bacteroidales	Bacteroidaceae	Phocaeicola	Phocaeicola dorei	-	-
member	3185	-	-	-	-	-	HG4865944	metabolism	Energy production and conversion	2FMAQ	Part of a membrane complex involved in electron transport	762982.HMPREF9442_01986	unclassified	unclassified	unclassified	unclassified	unclassified	unclassified	unclassified	unclassified	unclassified
group	3186	1	-	-	-	-	HG0301057	poorly characterized	Function unknown	4ARRP	Domain of unknown function (DUF4468) with TBP-like fold	449673.BACSTE_00566	various	various	various	various	various	various	various	unclassified	unclassified	0.1	-	0.1	-	0.0	-	0.0	-	1/1	1/1	1/1	1/1	1/1	1/1	1/1	1/1	1/1	1/1	1/1	1/1	0/0	0/0
member	3186	-	-	-	-	-	HG0301057	poorly characterized	Function unknown	4ARRP	Domain of unknown function (DUF4468) with TBP-like fold	449673.BACSTE_00566	Bacteria	Bacteroidetes	Bacteroidia	Bacteroidales	Bacteroidaceae	Bacteroides	Bacteroides thetaiotaomicron	unclassified	unclassified
member	3186	-	-	-	-	-	HG0301057	-	-	-	-	-	Bacteria	Bacteroidetes	Bacteroidia	Bacteroidales	Bacteroidaceae	Bacteroides	unclassified	-	-
member	3186	-	-	-	-	-	HG0301057	-	-	-	-	-	Viruses	Uroviricota	Caudoviricetes	Caudovirales	Siphoviridae	unclassified	Siphoviridae sp.	-	-
member	3186	-	-	-	-	-	HG0301057	-	-	-	-	-	Viruses	unclassified	unclassified	unclassified	unclassified	unclassified	Bacteriophage sp.	-	-
group	3187	152	54	701	8.58	99.87	HG0301091;HG0424240;HG1049399;HG1188128;HG1228471;HG1292800;HG1345172;HG1451828;HG1476996;HG1668681;HG1800289;HG1805049;HG1904215;HG1927320;HG2077460;HG2098530;HG2103758;HG2131940;HG2296627;HG2298785;HG2524498;HG2538569;HG2760534;HG2851707;HG2922297;HG2926362;HG3119693;HG3154269;HG3316970;HG3318832;HG3365750;HG3390039;HG3432209;HG3447407;HG3596570;HG3671182;HG3706391;HG3756649;HG3760368;HG3803083;HG3904339;HG3921933;HG4025269;HG4075708;HG4169286;HG4200368;HG4257780;HG4261771;HG4335333;HG4407267;HG4411243;HG4543737;HG4564667;HG4629397;HG4663710;HG4699308;HG4721931;HG4808926;HG4884309;HG4911752;HG4941635;HG4941802;HG4948188;HG4948853;HG4970368;HG4980015;HG4993944;HG5008363;HG5015400;HG5035888;HG5063487;HG5070891;HG5122073;HG5125114;HG5129949;HG5230625;HG5243445;HG5285955;HG5292608;HG5309204;HG5314428;HG5334873;HG5336992;HG5337207;HG5337256;HG5337994;HG5338528;HG5338960;HG5339079;HG5340226;HG5344510;HG5345398;HG5349710;HG5349714;HG5349941;HG5350143;HG5350366;HG5350503;HG5350687;HG5351682;HG5351891;HG5351935;HG5352031;HG5352185;HG5352336;HG5352340;HG5352434;HG5352446;HG5352582;HG5352766;HG5352827;HG5352837;HG5352843;HG5352940;HG5352955;HG5353046;HG5353069;HG5353099;HG5353135;HG5353140;HG5353158;HG5353192;HG5353219;HG5353222;HG5353238;HG5353248;HG5353251;HG5353294;HG5353329;HG5353362;HG5353389;HG5353414;HG5353464;HG5353566;HG5353592;HG5353693;HG5353794;HG5353838;HG5353974;HG5354380;HG5355018;HG5355182;HG5355459;HG5356260;HG5361366;HG5363095;HG5364357;HG5364630;HG5364656;HG5370056;HG5376470;HG5376569	cellular processes and signaling	Posttranslational modification, protein turnover, chaperones	4AKYJ	Peptidase family M13	various	Bacteria	Bacteroidetes	Bacteroidia	Bacteroidales	Bacteroidaceae	Bacteroides	various	processing alpha-glucosidase (EC 3.2.1.106); alpha-1,3-glucosidase (EC 3.2.1.84); alpha-glucosidase (EC 3.2.1.20); mannosylglycerate alpha-mannosidase / mannosylglycerate hydrolase (EC 3.2.1.170); glucosylglycerate hydrolase (EC 3.2.1.208)	GH63	0.1	-	0.1	-	0.0	-	0.0	-	152/152	152/152	100/152	152/152	(18)/152	132/152	132/152	132/152	132/152	96/152	83/152	(12)/152	2/152	2/152
member	3187	-	-	-	-	-	HG0301091	cellular processes and signaling	Posttranslational modification, protein turnover, chaperones	4AKYJ	Peptidase family M13	411479.BACUNI_02410	Bacteria	Bacteroidetes	Bacteroidia	Bacteroidales	Bacteroidaceae	Bacteroides	Bacteroides rodentium	unclassified	unclassified
member	3187	-	-	-	-	-	HG0301091	-	-	-	-	-	Bacteria	Bacteroidetes	Bacteroidia	Bacteroidales	Bacteroidaceae	Bacteroides	Bacteroides sp. 4_1_36	-	-
member	3187	-	-	-	-	-	HG0301091	-	-	-	-	-	Bacteria	Bacteroidetes	Bacteroidia	Bacteroidales	Bacteroidaceae	Bacteroides	Bacteroides sp. D20	-	-
member	3187	-	-	-	-	-	HG0301091	-	-	-	-	-	Bacteria	Bacteroidetes	Bacteroidia	Bacteroidales	Bacteroidaceae	Bacteroides	Bacteroides sp. KGMB07931	-	-
member	3187	-	-	-	-	-	HG0301091	-	-	-	-	-	Bacteria	Bacteroidetes	Bacteroidia	Bacteroidales	Bacteroidaceae	Bacteroides	Bacteroides uniformis	-	-
member	3187	-	-	-	-	-	HG0301091	-	-	-	-	-	Bacteria	Bacteroidetes	Bacteroidia	Bacteroidales	Bacteroidaceae	Bacteroides	unclassified	-	-
member	3187	-	-	-	-	-	HG0301091	-	-	-	-	-	Bacteria	Firmicutes	Erysipelotrichia	Erysipelotrichales	Coprobacillaceae	Catenibacterium	Catenibacterium mitsuokai	-	-
member	3187	-	-	-	-	-	HG0424240	cellular processes and signaling	Posttranslational modification, protein turnover, chaperones	4AKYJ	Peptidase family M13	411479.BACUNI_02410	Bacteria	Bacteroidetes	Bacteroidia	Bacteroidales	Bacteroidaceae	Bacteroides	Bacteroides sp. 4_1_36	unclassified	unclassified
member	3187	-	-	-	-	-	HG0424240	-	-	-	-	-	Bacteria	Bacteroidetes	Bacteroidia	Bacteroidales	Bacteroidaceae	Bacteroides	Bacteroides sp. AM51-7	-	-
member	3187	-	-	-	-	-	HG0424240	-	-	-	-	-	Bacteria	Bacteroidetes	Bacteroidia	Bacteroidales	Bacteroidaceae	Bacteroides	Bacteroides sp. AR29	-	-
member	3187	-	-	-	-	-	HG0424240	-	-	-	-	-	Bacteria	Bacteroidetes	Bacteroidia	Bacteroidales	Bacteroidaceae	Bacteroides	Bacteroides sp. D20	-	-
member	3187	-	-	-	-	-	HG0424240	-	-	-	-	-	Bacteria	Bacteroidetes	Bacteroidia	Bacteroidales	Bacteroidaceae	Bacteroides	Bacteroides sp. KGMB07931	-	-
member	3187	-	-	-	-	-	HG0424240	-	-	-	-	-	Bacteria	Bacteroidetes	Bacteroidia	Bacteroidales	Bacteroidaceae	Bacteroides	Bacteroides uniformis	-	-
member	3187	-	-	-	-	-	HG0424240	-	-	-	-	-	Bacteria	Bacteroidetes	Bacteroidia	Bacteroidales	Bacteroidaceae	Bacteroides	Bacteroides uniformis CAG:3	-	-
member	3187	-	-	-	-	-	HG0424240	-	-	-	-	-	Bacteria	Bacteroidetes	Bacteroidia	Bacteroidales	Bacteroidaceae	Bacteroides	unclassified	-	-
member	3187	-	-	-	-	-	HG0424240	-	-	-	-	-	Bacteria	Firmicutes	Erysipelotrichia	Erysipelotrichales	Coprobacillaceae	Catenibacterium	Catenibacterium mitsuokai	-	-
member	3187	-	-	-	-	-	HG1049399	cellular processes and signaling	Posttranslational modification, protein turnover, chaperones	4AKYJ	Peptidase family M13	435590.BVU_2033	Bacteria	Bacteroidetes	Bacteroidia	Bacteroidales	Bacteroidaceae	Phocaeicola	Phocaeicola vulgatus	unclassified	unclassified
member	3187	-	-	-	-	-	HG1188128	cellular processes and signaling	Posttranslational modification, protein turnover, chaperones	4AKYJ	Peptidase family M13	357276.EL88_03125	Bacteria	Bacteroidetes	Bacteroidia	Bacteroidales	Bacteroidaceae	Bacteroides	Bacteroides dorei CAG:222	unclassified	unclassified
member	3187	-	-	-	-	-	HG1188128	-	-	-	-	-	Bacteria	Bacteroidetes	Bacteroidia	Bacteroidales	Bacteroidaceae	Bacteroides	Bacteroides sp. 3_1_33FAA	-	-
member	3187	-	-	-	-	-	HG1188128	-	-	-	-	-	Bacteria	Bacteroidetes	Bacteroidia	Bacteroidales	Bacteroidaceae	Bacteroides	Bacteroides sp. 3_1_40A	-	-
member	3187	-	-	-	-	-	HG1188128	-	-	-	-	-	Bacteria	Bacteroidetes	Bacteroidia	Bacteroidales	Bacteroidaceae	Bacteroides	Bacteroides sp. 4_3_47FAA	-	-
member	3187	-	-	-	-	-	HG1188128	-	-	-	-	-	Bacteria	Bacteroidetes	Bacteroidia	Bacteroidales	Bacteroidaceae	Bacteroides	Bacteroides sp. 9_1_42FAA	-	-
member	3187	-	-	-	-	-	HG1188128	-	-	-	-	-	Bacteria	Bacteroidetes	Bacteroidia	Bacteroidales	Bacteroidaceae	Bacteroides	Bacteroides sp. AF15-23LB	-	-
member	3187	-	-	-	-	-	HG1188128	-	-	-	-	-	Bacteria	Bacteroidetes	Bacteroidia	Bacteroidales	Bacteroidaceae	Bacteroides	Bacteroides sp. AF16-29	-	-
member	3187	-	-	-	-	-	HG1188128	-	-	-	-	-	Bacteria	Bacteroidetes	Bacteroidia	Bacteroidales	Bacteroidaceae	Bacteroides	Bacteroides sp. AF17-1	-	-
member	3187	-	-	-	-	-	HG1188128	-	-	-	-	-	Bacteria	Bacteroidetes	Bacteroidia	Bacteroidales	Bacteroidaceae	Bacteroides	Bacteroides sp. AF25-18	-	-
member	3187	-	-	-	-	-	HG1188128	-	-	-	-	-	Bacteria	Bacteroidetes	Bacteroidia	Bacteroidales	Bacteroidaceae	Bacteroides	Bacteroides sp. AF32-15BH	-	-
member	3187	-	-	-	-	-	HG1188128	-	-	-	-	-	Bacteria	Bacteroidetes	Bacteroidia	Bacteroidales	Bacteroidaceae	Bacteroides	Bacteroides sp. AF39-10AT	-	-
member	3187	-	-	-	-	-	HG1188128	-	-	-	-	-	Bacteria	Bacteroidetes	Bacteroidia	Bacteroidales	Bacteroidaceae	Bacteroides	Bacteroides sp. AM18-9	-	-
member	3187	-	-	-	-	-	HG1188128	-	-	-	-	-	Bacteria	Bacteroidetes	Bacteroidia	Bacteroidales	Bacteroidaceae	Bacteroides	Bacteroides sp. AM23-18	-	-
member	3187	-	-	-	-	-	HG1188128	-	-	-	-	-	Bacteria	Bacteroidetes	Bacteroidia	Bacteroidales	Bacteroidaceae	Bacteroides	Bacteroides sp. AM26-11	-	-
member	3187	-	-	-	-	-	HG1188128	-	-	-	-	-	Bacteria	Bacteroidetes	Bacteroidia	Bacteroidales	Bacteroidaceae	Bacteroides	Bacteroides sp. AM27-13	-	-
member	3187	-	-	-	-	-	HG1188128	-	-	-	-	-	Bacteria	Bacteroidetes	Bacteroidia	Bacteroidales	Bacteroidaceae	Bacteroides	Bacteroides sp. AM28-6	-	-
member	3187	-	-	-	-	-	HG1188128	-	-	-	-	-	Bacteria	Bacteroidetes	Bacteroidia	Bacteroidales	Bacteroidaceae	Bacteroides	Bacteroides vulgatus CAG:6	-	-
member	3187	-	-	-	-	-	HG1188128	-	-	-	-	-	Bacteria	Bacteroidetes	Bacteroidia	Bacteroidales	Bacteroidaceae	Phocaeicola	Phocaeicola dorei	-	-
member	3187	-	-	-	-	-	HG1188128	-	-	-	-	-	Bacteria	Bacteroidetes	Bacteroidia	Bacteroidales	Bacteroidaceae	Phocaeicola	Phocaeicola vulgatus	-	-
member	3187	-	-	-	-	-	HG1188128	-	-	-	-	-	Bacteria	Bacteroidetes	Bacteroidia	Bacteroidales	Bacteroidaceae	Phocaeicola	unclassified	-	-
member	3187	-	-	-	-	-	HG1188128	-	-	-	-	-	Bacteria	Bacteroidetes	Bacteroidia	Bacteroidales	Bacteroidaceae	unclassified	unclassified	-	-
member	3187	-	-	-	-	-	HG1228471	cellular processes and signaling	Posttranslational modification, protein turnover, chaperones	2FP7Y	Peptidase family M13	1002367.HMPREF0673_00180	Bacteria	Bacteroidetes	Bacteroidia	Bacteroidales	Prevotellaceae	Prevotella	Prevotella stercorea	unclassified	unclassified
member	3187	-	-	-	-	-	HG1292800	cellular processes and signaling	Posttranslational modification, protein turnover, chaperones	4AKYJ	Peptidase family M13	449673.BACSTE_00096	Bacteria	Bacteroidetes	Bacteroidia	Bacteroidales	Bacteroidaceae	Bacteroides	Bacteroides sp. NSJ-48	unclassified	unclassified
member	3187	-	-	-	-	-	HG1292800	-	-	-	-	-	Bacteria	Bacteroidetes	Bacteroidia	Bacteroidales	Bacteroidaceae	Bacteroides	Bacteroides stercoris	-	-
member	3187	-	-	-	-	-	HG1292800	-	-	-	-	-	Bacteria	Bacteroidetes	Bacteroidia	Bacteroidales	Bacteroidaceae	Bacteroides	Bacteroides stercoris CAG:120	-	-
member	3187	-	-	-	-	-	HG1345172	cellular processes and signaling	Posttranslational modification, protein turnover, chaperones	2FP7Y	Peptidase family M13	537011.PREVCOP_03946	Bacteria	Bacteroidetes	Bacteroidia	Bacteroidales	Prevotellaceae	Prevotella	Prevotella copri	unclassified	unclassified
member	3187	-	-	-	-	-	HG1345172	-	-	-	-	-	Bacteria	Bacteroidetes	Bacteroidia	Bacteroidales	Prevotellaceae	Prevotella	Prevotella sp. AM23-5	-	-
member	3187	-	-	-	-	-	HG1345172	-	-	-	-	-	Bacteria	Bacteroidetes	Bacteroidia	Bacteroidales	Prevotellaceae	Prevotella	Prevotella sp. AM34-19LB	-	-
member	3187	-	-	-	-	-	HG1345172	-	-	-	-	-	Bacteria	Bacteroidetes	Bacteroidia	Bacteroidales	Prevotellaceae	Prevotella	Prevotella sp. TF12-30	-	-
member	3187	-	-	-	-	-	HG1345172	-	-	-	-	-	Bacteria	Bacteroidetes	Bacteroidia	Bacteroidales	Prevotellaceae	Prevotella	unclassified	-	-
member	3187	-	-	-	-	-	HG1451828	cellular processes and signaling	Posttranslational modification, protein turnover, chaperones	4AKYJ	Peptidase family M13	411479.BACUNI_02410	Bacteria	Bacteroidetes	Bacteroidia	Bacteroidales	Bacteroidaceae	Bacteroides	Bacteroides sp. 4_1_36	unclassified	unclassified
member	3187	-	-	-	-	-	HG1451828	-	-	-	-	-	Bacteria	Bacteroidetes	Bacteroidia	Bacteroidales	Bacteroidaceae	Bacteroides	Bacteroides sp. AM51-7	-	-
member	3187	-	-	-	-	-	HG1451828	-	-	-	-	-	Bacteria	Bacteroidetes	Bacteroidia	Bacteroidales	Bacteroidaceae	Bacteroides	Bacteroides sp. AR29	-	-
member	3187	-	-	-	-	-	HG1451828	-	-	-	-	-	Bacteria	Bacteroidetes	Bacteroidia	Bacteroidales	Bacteroidaceae	Bacteroides	Bacteroides sp. D20	-	-
member	3187	-	-	-	-	-	HG1451828	-	-	-	-	-	Bacteria	Bacteroidetes	Bacteroidia	Bacteroidales	Bacteroidaceae	Bacteroides	Bacteroides sp. L10-4	-	-
member	3187	-	-	-	-	-	HG1451828	-	-	-	-	-	Bacteria	Bacteroidetes	Bacteroidia	Bacteroidales	Bacteroidaceae	Bacteroides	Bacteroides sp. NM69_E16B	-	-
member	3187	-	-	-	-	-	HG1451828	-	-	-	-	-	Bacteria	Bacteroidetes	Bacteroidia	Bacteroidales	Bacteroidaceae	Bacteroides	Bacteroides uniformis	-	-
member	3187	-	-	-	-	-	HG1451828	-	-	-	-	-	Bacteria	Bacteroidetes	Bacteroidia	Bacteroidales	Bacteroidaceae	Bacteroides	Bacteroides uniformis CAG:3	-	-
member	3187	-	-	-	-	-	HG1451828	-	-	-	-	-	Bacteria	Bacteroidetes	Bacteroidia	Bacteroidales	Bacteroidaceae	Bacteroides	unclassified	-	-
member	3187	-	-	-	-	-	HG1451828	-	-	-	-	-	Bacteria	Firmicutes	Erysipelotrichia	Erysipelotrichales	Coprobacillaceae	Catenibacterium	Catenibacterium mitsuokai	-	-
member	3187	-	-	-	-	-	HG1476996	cellular processes and signaling	Posttranslational modification, protein turnover, chaperones	4AKYJ	Peptidase family M13	411479.BACUNI_02410	Bacteria	Bacteroidetes	Bacteroidia	Bacteroidales	Bacteroidaceae	Bacteroides	Bacteroides sp. 4_1_36	unclassified	unclassified
member	3187	-	-	-	-	-	HG1476996	-	-	-	-	-	Bacteria	Bacteroidetes	Bacteroidia	Bacteroidales	Bacteroidaceae	Bacteroides	Bacteroides sp. AR29	-	-
member	3187	-	-	-	-	-	HG1476996	-	-	-	-	-	Bacteria	Bacteroidetes	Bacteroidia	Bacteroidales	Bacteroidaceae	Bacteroides	Bacteroides uniformis	-	-
member	3187	-	-	-	-	-	HG1476996	-	-	-	-	-	Bacteria	Bacteroidetes	Bacteroidia	Bacteroidales	Bacteroidaceae	Bacteroides	Bacteroides uniformis CAG:3	-	-
member	3187	-	-	-	-	-	HG1476996	-	-	-	-	-	Bacteria	Firmicutes	Erysipelotrichia	Erysipelotrichales	Coprobacillaceae	Catenibacterium	Catenibacterium mitsuokai	-	-
member	3187	-	-	-	-	-	HG1668681	cellular processes and signaling	Posttranslational modification, protein turnover, chaperones	2FP7Y	Peptidase family M13	1002367.HMPREF0673_00180	Bacteria	Bacteroidetes	Bacteroidia	Bacteroidales	Prevotellaceae	Prevotella	Prevotella sp. 885	unclassified	unclassified
member	3187	-	-	-	-	-	HG1800289	cellular processes and signaling	Posttranslational modification, protein turnover, chaperones	4AKYJ	Peptidase family M13	1268240.ATFI01000004_gene4482	Bacteria	Bacteroidetes	Bacteroidia	Bacteroidales	Bacteroidaceae	Bacteroides	Bacteroides sp. CAG:661	unclassified	unclassified
member	3187	-	-	-	-	-	HG1805049	cellular processes and signaling	Posttranslational modification, protein turnover, chaperones	4AKYJ	Peptidase family M13	357276.EL88_03125	Bacteria	Bacteroidetes	Bacteroidia	Bacteroidales	Bacteroidaceae	Bacteroides	Bacteroides dorei CAG:222	unclassified	unclassified
member	3187	-	-	-	-	-	HG1805049	-	-	-	-	-	Bacteria	Bacteroidetes	Bacteroidia	Bacteroidales	Bacteroidaceae	Bacteroides	Bacteroides sp. 3_1_33FAA	-	-
member	3187	-	-	-	-	-	HG1805049	-	-	-	-	-	Bacteria	Bacteroidetes	Bacteroidia	Bacteroidales	Bacteroidaceae	Bacteroides	Bacteroides sp. 9_1_42FAA	-	-
member	3187	-	-	-	-	-	HG1805049	-	-	-	-	-	Bacteria	Bacteroidetes	Bacteroidia	Bacteroidales	Bacteroidaceae	Bacteroides	Bacteroides sp. AF15-23LB	-	-
member	3187	-	-	-	-	-	HG1805049	-	-	-	-	-	Bacteria	Bacteroidetes	Bacteroidia	Bacteroidales	Bacteroidaceae	Bacteroides	Bacteroides sp. AF16-29	-	-
member	3187	-	-	-	-	-	HG1805049	-	-	-	-	-	Bacteria	Bacteroidetes	Bacteroidia	Bacteroidales	Bacteroidaceae	Bacteroides	Bacteroides sp. AF17-1	-	-
member	3187	-	-	-	-	-	HG1805049	-	-	-	-	-	Bacteria	Bacteroidetes	Bacteroidia	Bacteroidales	Bacteroidaceae	Bacteroides	Bacteroides sp. AF25-18	-	-
member	3187	-	-	-	-	-	HG1805049	-	-	-	-	-	Bacteria	Bacteroidetes	Bacteroidia	Bacteroidales	Bacteroidaceae	Bacteroides	Bacteroides sp. AF39-10AT	-	-
member	3187	-	-	-	-	-	HG1805049	-	-	-	-	-	Bacteria	Bacteroidetes	Bacteroidia	Bacteroidales	Bacteroidaceae	Bacteroides	Bacteroides sp. AM18-9	-	-
member	3187	-	-	-	-	-	HG1805049	-	-	-	-	-	Bacteria	Bacteroidetes	Bacteroidia	Bacteroidales	Bacteroidaceae	Bacteroides	Bacteroides sp. AM23-18	-	-
member	3187	-	-	-	-	-	HG1805049	-	-	-	-	-	Bacteria	Bacteroidetes	Bacteroidia	Bacteroidales	Bacteroidaceae	Bacteroides	Bacteroides sp. AM28-6	-	-
member	3187	-	-	-	-	-	HG1805049	-	-	-	-	-	Bacteria	Bacteroidetes	Bacteroidia	Bacteroidales	Bacteroidaceae	Phocaeicola	Phocaeicola dorei	-	-
member	3187	-	-	-	-	-	HG1805049	-	-	-	-	-	Bacteria	Bacteroidetes	Bacteroidia	Bacteroidales	Bacteroidaceae	unclassified	unclassified	-	-
member	3187	-	-	-	-	-	HG1904215	cellular processes and signaling	Posttranslational modification, protein turnover, chaperones	4AKYJ	Peptidase family M13	411479.BACUNI_02410	Bacteria	Bacteroidetes	Bacteroidia	Bacteroidales	Bacteroidaceae	Bacteroides	Bacteroides sp. 4_1_36	unclassified	unclassified
member	3187	-	-	-	-	-	HG1904215	-	-	-	-	-	Bacteria	Bacteroidetes	Bacteroidia	Bacteroidales	Bacteroidaceae	Bacteroides	Bacteroides sp. D20	-	-
member	3187	-	-	-	-	-	HG1904215	-	-	-	-	-	Bacteria	Bacteroidetes	Bacteroidia	Bacteroidales	Bacteroidaceae	Bacteroides	Bacteroides sp. KGMB07931	-	-
member	3187	-	-	-	-	-	HG1904215	-	-	-	-	-	Bacteria	Bacteroidetes	Bacteroidia	Bacteroidales	Bacteroidaceae	Bacteroides	Bacteroides uniformis	-	-
member	3187	-	-	-	-	-	HG1904215	-	-	-	-	-	Bacteria	Bacteroidetes	Bacteroidia	Bacteroidales	Bacteroidaceae	Bacteroides	unclassified	-	-
member	3187	-	-	-	-	-	HG1904215	-	-	-	-	-	Bacteria	Firmicutes	Erysipelotrichia	Erysipelotrichales	Coprobacillaceae	Catenibacterium	Catenibacterium mitsuokai	-	-
member	3187	-	-	-	-	-	HG1927320	cellular processes and signaling	Posttranslational modification, protein turnover, chaperones	4AKYJ	Peptidase family M13	471870.BACINT_04820	Bacteria	Bacteroidetes	Bacteroidia	Bacteroidales	Bacteroidaceae	Bacteroides	Bacteroides sp. CAG:598	unclassified	unclassified
member	3187	-	-	-	-	-	HG1927320	-	-	-	-	-	Bacteria	Bacteroidetes	Bacteroidia	Bacteroidales	Bacteroidaceae	Bacteroides	Bacteroides togonis	-	-
member	3187	-	-	-	-	-	HG1927320	-	-	-	-	-	Bacteria	Bacteroidetes	Bacteroidia	Bacteroidales	Bacteroidaceae	Caecibacteroides	Caecibacteroides pullorum	-	-
member	3187	-	-	-	-	-	HG1927320	-	-	-	-	-	Bacteria	Bacteroidetes	Bacteroidia	Bacteroidales	Bacteroidaceae	Mediterranea	Mediterranea massiliensis	-	-
member	3187	-	-	-	-	-	HG2077460	cellular processes and signaling	Posttranslational modification, protein turnover, chaperones	1WD2Z	Peptidase family M13	679199.HMPREF9332_00415	unclassified	unclassified	unclassified	unclassified	unclassified	unclassified	unclassified	unclassified	unclassified
member	3187	-	-	-	-	-	HG2098530	cellular processes and signaling	Posttranslational modification, protein turnover, chaperones	2FP7Y	Peptidase family M13	537011.PREVCOP_03946	Bacteria	Bacteroidetes	Bacteroidia	Bacteroidales	Prevotellaceae	Prevotella	Prevotella sp. CAG:732	unclassified	unclassified
member	3187	-	-	-	-	-	HG2103758	cellular processes and signaling	Posttranslational modification, protein turnover, chaperones	4AKYJ	Peptidase family M13	762984.HMPREF9445_02781	Bacteria	Bacteroidetes	Bacteroidia	Bacteroidales	Bacteroidaceae	Bacteroides	Bacteroides clarus	unclassified	unclassified
member	3187	-	-	-	-	-	HG2103758	-	-	-	-	-	Bacteria	Bacteroidetes	Bacteroidia	Bacteroidales	Bacteroidaceae	Bacteroides	Bacteroides clarus CAG:160	-	-
member	3187	-	-	-	-	-	HG2103758	-	-	-	-	-	Bacteria	Bacteroidetes	Bacteroidia	Bacteroidales	Bacteroidaceae	Bacteroides	Bacteroides sp. 44_46	-	-
member	3187	-	-	-	-	-	HG2103758	-	-	-	-	-	Bacteria	Bacteroidetes	Bacteroidia	Bacteroidales	Bacteroidaceae	Bacteroides	unclassified	-	-
member	3187	-	-	-	-	-	HG2131940	cellular processes and signaling	Posttranslational modification, protein turnover, chaperones	4AKYJ	Peptidase family M13	411479.BACUNI_02410	Bacteria	Bacteroidetes	Bacteroidia	Bacteroidales	Bacteroidaceae	Bacteroides	Bacteroides sp. 4_1_36	unclassified	unclassified
member	3187	-	-	-	-	-	HG2131940	-	-	-	-	-	Bacteria	Bacteroidetes	Bacteroidia	Bacteroidales	Bacteroidaceae	Bacteroides	Bacteroides sp. AR29	-	-
member	3187	-	-	-	-	-	HG2131940	-	-	-	-	-	Bacteria	Bacteroidetes	Bacteroidia	Bacteroidales	Bacteroidaceae	Bacteroides	Bacteroides uniformis	-	-
member	3187	-	-	-	-	-	HG2131940	-	-	-	-	-	Bacteria	Bacteroidetes	Bacteroidia	Bacteroidales	Bacteroidaceae	Bacteroides	Bacteroides uniformis CAG:3	-	-
member	3187	-	-	-	-	-	HG2131940	-	-	-	-	-	Bacteria	Firmicutes	Erysipelotrichia	Erysipelotrichales	Coprobacillaceae	Catenibacterium	Catenibacterium mitsuokai	-	-
member	3187	-	-	-	-	-	HG2296627	cellular processes and signaling	Posttranslational modification, protein turnover, chaperones	2FP7Y	Peptidase family M13	688246.Premu_2774	Bacteria	Bacteroidetes	Bacteroidia	Bacteroidales	Prevotellaceae	Prevotella	Prevotella sp. CAG:924	unclassified	unclassified
member	3187	-	-	-	-	-	HG2298785	cellular processes and signaling	Posttranslational modification, protein turnover, chaperones	4AKYJ	Peptidase family M13	411479.BACUNI_02410	Bacteria	Bacteroidetes	Bacteroidia	Bacteroidales	Bacteroidaceae	Bacteroides	Bacteroides sp. CAG:598	unclassified	unclassified
member	3187	-	-	-	-	-	HG2298785	-	-	-	-	-	Bacteria	Bacteroidetes	Bacteroidia	Bacteroidales	Bacteroidaceae	Bacteroides	Bacteroides togonis	-	-
member	3187	-	-	-	-	-	HG2298785	-	-	-	-	-	Bacteria	Bacteroidetes	Bacteroidia	Bacteroidales	Bacteroidaceae	Caecibacteroides	Caecibacteroides pullorum	-	-
member	3187	-	-	-	-	-	HG2524498	cellular processes and signaling	Posttranslational modification, protein turnover, chaperones	2FP7Y	Peptidase family M13	1122993.KB898330_gene975	Bacteria	Bacteroidetes	Bacteroidia	Bacteroidales	Prevotellaceae	unclassified	Prevotellaceae bacterium	unclassified	unclassified
member	3187	-	-	-	-	-	HG2538569	cellular processes and signaling	Posttranslational modification, protein turnover, chaperones	4AKYJ	Peptidase family M13	357276.EL88_03125	Bacteria	Bacteroidetes	Bacteroidia	Bacteroidales	Bacteroidaceae	Bacteroides	Bacteroides dorei CAG:222	unclassified	unclassified
member	3187	-	-	-	-	-	HG2538569	-	-	-	-	-	Bacteria	Bacteroidetes	Bacteroidia	Bacteroidales	Bacteroidaceae	Bacteroides	Bacteroides sp. 3_1_33FAA	-	-
member	3187	-	-	-	-	-	HG2538569	-	-	-	-	-	Bacteria	Bacteroidetes	Bacteroidia	Bacteroidales	Bacteroidaceae	Bacteroides	Bacteroides sp. 9_1_42FAA	-	-
member	3187	-	-	-	-	-	HG2538569	-	-	-	-	-	Bacteria	Bacteroidetes	Bacteroidia	Bacteroidales	Bacteroidaceae	Bacteroides	Bacteroides sp. AF15-23LB	-	-
member	3187	-	-	-	-	-	HG2538569	-	-	-	-	-	Bacteria	Bacteroidetes	Bacteroidia	Bacteroidales	Bacteroidaceae	Bacteroides	Bacteroides sp. AF16-29	-	-
member	3187	-	-	-	-	-	HG2538569	-	-	-	-	-	Bacteria	Bacteroidetes	Bacteroidia	Bacteroidales	Bacteroidaceae	Bacteroides	Bacteroides sp. AF17-1	-	-
member	3187	-	-	-	-	-	HG2538569	-	-	-	-	-	Bacteria	Bacteroidetes	Bacteroidia	Bacteroidales	Bacteroidaceae	Bacteroides	Bacteroides sp. AF25-18	-	-
member	3187	-	-	-	-	-	HG2538569	-	-	-	-	-	Bacteria	Bacteroidetes	Bacteroidia	Bacteroidales	Bacteroidaceae	Bacteroides	Bacteroides sp. AF39-10AT	-	-
member	3187	-	-	-	-	-	HG2538569	-	-	-	-	-	Bacteria	Bacteroidetes	Bacteroidia	Bacteroidales	Bacteroidaceae	Bacteroides	Bacteroides sp. AM18-9	-	-
member	3187	-	-	-	-	-	HG2538569	-	-	-	-	-	Bacteria	Bacteroidetes	Bacteroidia	Bacteroidales	Bacteroidaceae	Bacteroides	Bacteroides sp. AM23-18	-	-
member	3187	-	-	-	-	-	HG2538569	-	-	-	-	-	Bacteria	Bacteroidetes	Bacteroidia	Bacteroidales	Bacteroidaceae	Bacteroides	Bacteroides sp. AM28-6	-	-
member	3187	-	-	-	-	-	HG2538569	-	-	-	-	-	Bacteria	Bacteroidetes	Bacteroidia	Bacteroidales	Bacteroidaceae	Phocaeicola	Phocaeicola dorei	-	-
member	3187	-	-	-	-	-	HG2538569	-	-	-	-	-	Bacteria	Bacteroidetes	Bacteroidia	Bacteroidales	Bacteroidaceae	unclassified	unclassified	-	-
member	3187	-	-	-	-	-	HG2760534	cellular processes and signaling	Posttranslational modification, protein turnover, chaperones	4AKYJ	Peptidase family M13	483215.BACFIN_07874	Bacteria	Bacteroidetes	Bacteroidia	Bacteroidales	Bacteroidaceae	Bacteroides	Bacteroides finegoldii	unclassified	unclassified
member	3187	-	-	-	-	-	HG2760534	-	-	-	-	-	Bacteria	Bacteroidetes	Bacteroidia	Bacteroidales	Bacteroidaceae	Bacteroides	Bacteroides finegoldii CAG:203	-	-
member	3187	-	-	-	-	-	HG2851707	cellular processes and signaling	Posttranslational modification, protein turnover, chaperones	4AKYJ	Peptidase family M13	411476.BACOVA_03656	Bacteria	Bacteroidetes	Bacteroidia	Bacteroidales	Bacteroidaceae	Bacteroides	Bacteroides ovatus	unclassified	unclassified
member	3187	-	-	-	-	-	HG2922297	cellular processes and signaling	Posttranslational modification, protein turnover, chaperones	4AKYJ	Peptidase family M13	226186.BT_3810	Bacteria	Bacteroidetes	Bacteroidia	Bacteroidales	Bacteroidaceae	Bacteroides	Bacteroides thetaiotaomicron	unclassified	unclassified
member	3187	-	-	-	-	-	HG2926362	cellular processes and signaling	Posttranslational modification, protein turnover, chaperones	4AKYJ	Peptidase family M13	449673.BACSTE_00096	Bacteria	Bacteroidetes	Bacteroidia	Bacteroidales	Bacteroidaceae	Bacteroides	Bacteroides stercoris	unclassified	unclassified
member	3187	-	-	-	-	-	HG3119693	cellular processes and signaling	Posttranslational modification, protein turnover, chaperones	4AKYJ	Peptidase family M13	1268240.ATFI01000004_gene4482	Bacteria	Bacteroidetes	Bacteroidia	Bacteroidales	Bacteroidaceae	Bacteroides	Bacteroides intestinalis	unclassified	unclassified
member	3187	-	-	-	-	-	HG3154269	cellular processes and signaling	Posttranslational modification, protein turnover, chaperones	2FP7Y	Peptidase family M13	888832.HMPREF9420_0417	Bacteria	Bacteroidetes	Bacteroidia	Bacteroidales	Prevotellaceae	Prevotella	Prevotella sp. P4-67	unclassified	unclassified
member	3187	-	-	-	-	-	HG3154269	-	-	-	-	-	Bacteria	Bacteroidetes	Bacteroidia	Bacteroidales	Prevotellaceae	Prevotella	Prevotella sp. P5-108	-	-
member	3187	-	-	-	-	-	HG3154269	-	-	-	-	-	Bacteria	Bacteroidetes	Bacteroidia	Bacteroidales	Prevotellaceae	Prevotella	unclassified	-	-
member	3187	-	-	-	-	-	HG3316970	cellular processes and signaling	Posttranslational modification, protein turnover, chaperones	4AKYJ	Peptidase family M13	449673.BACSTE_00096	Bacteria	Bacteroidetes	Bacteroidia	Bacteroidales	Bacteroidaceae	Bacteroides	Bacteroides sp. CAG:598	unclassified	unclassified
member	3187	-	-	-	-	-	HG3318832	cellular processes and signaling	Posttranslational modification, protein turnover, chaperones	4AKYJ	Peptidase family M13	411476.BACOVA_03656	Bacteria	Bacteroidetes	Bacteroidia	Bacteroidales	Bacteroidaceae	Bacteroides	Bacteroides ovatus	unclassified	unclassified
member	3187	-	-	-	-	-	HG3318832	-	-	-	-	-	Bacteria	Bacteroidetes	Bacteroidia	Bacteroidales	Bacteroidaceae	Bacteroides	Bacteroides ovatus CAG:22	-	-
member	3187	-	-	-	-	-	HG3318832	-	-	-	-	-	Bacteria	Bacteroidetes	Bacteroidia	Bacteroidales	Bacteroidaceae	Bacteroides	Bacteroides sp. 1_1_30	-	-
member	3187	-	-	-	-	-	HG3318832	-	-	-	-	-	Bacteria	Bacteroidetes	Bacteroidia	Bacteroidales	Bacteroidaceae	Bacteroides	Bacteroides sp. 2_1_22	-	-
member	3187	-	-	-	-	-	HG3318832	-	-	-	-	-	Bacteria	Bacteroidetes	Bacteroidia	Bacteroidales	Bacteroidaceae	Bacteroides	Bacteroides sp. 2_2_4	-	-
member	3187	-	-	-	-	-	HG3318832	-	-	-	-	-	Bacteria	Bacteroidetes	Bacteroidia	Bacteroidales	Bacteroidaceae	Bacteroides	Bacteroides sp. 3_1_23	-	-
member	3187	-	-	-	-	-	HG3318832	-	-	-	-	-	Bacteria	Bacteroidetes	Bacteroidia	Bacteroidales	Bacteroidaceae	Bacteroides	Bacteroides sp. AF32-8BH	-	-
member	3187	-	-	-	-	-	HG3318832	-	-	-	-	-	Bacteria	Bacteroidetes	Bacteroidia	Bacteroidales	Bacteroidaceae	Bacteroides	Bacteroides sp. D1	-	-
member	3187	-	-	-	-	-	HG3318832	-	-	-	-	-	Bacteria	Bacteroidetes	Bacteroidia	Bacteroidales	Bacteroidaceae	Bacteroides	Bacteroides sp. D22	-	-
member	3187	-	-	-	-	-	HG3318832	-	-	-	-	-	Bacteria	Bacteroidetes	Bacteroidia	Bacteroidales	Bacteroidaceae	Bacteroides	Bacteroides xylanisolvens	-	-
member	3187	-	-	-	-	-	HG3318832	-	-	-	-	-	Bacteria	Bacteroidetes	Bacteroidia	Bacteroidales	Bacteroidaceae	Bacteroides	unclassified	-	-
member	3187	-	-	-	-	-	HG3365750	cellular processes and signaling	Posttranslational modification, protein turnover, chaperones	4AKYJ	Peptidase family M13	762984.HMPREF9445_02781	Bacteria	Bacteroidetes	Bacteroidia	Bacteroidales	Bacteroidaceae	Bacteroides	Bacteroides clarus	unclassified	unclassified
member	3187	-	-	-	-	-	HG3365750	-	-	-	-	-	Bacteria	Bacteroidetes	Bacteroidia	Bacteroidales	Bacteroidaceae	Bacteroides	Bacteroides clarus CAG:160	-	-
member	3187	-	-	-	-	-	HG3365750	-	-	-	-	-	Bacteria	Bacteroidetes	Bacteroidia	Bacteroidales	Bacteroidaceae	Bacteroides	Bacteroides sp. 44_46	-	-
member	3187	-	-	-	-	-	HG3365750	-	-	-	-	-	Bacteria	Bacteroidetes	Bacteroidia	Bacteroidales	Bacteroidaceae	Bacteroides	unclassified	-	-
member	3187	-	-	-	-	-	HG3390039	cellular processes and signaling	Posttranslational modification, protein turnover, chaperones	4AKYJ	Peptidase family M13	411479.BACUNI_02410	Bacteria	Bacteroidetes	Bacteroidia	Bacteroidales	Bacteroidaceae	Bacteroides	Bacteroides sp. CAG:598	unclassified	unclassified
member	3187	-	-	-	-	-	HG3432209	cellular processes and signaling	Posttranslational modification, protein turnover, chaperones	4AKYJ	Peptidase family M13	1268240.ATFI01000004_gene4482	Bacteria	Bacteroidetes	Bacteroidia	Bacteroidales	Bacteroidaceae	Bacteroides	Bacteroides cellulosilyticus	unclassified	unclassified
member	3187	-	-	-	-	-	HG3432209	-	-	-	-	-	Bacteria	Bacteroidetes	Bacteroidia	Bacteroidales	Bacteroidaceae	Bacteroides	Bacteroides cellulosilyticus CAG:158	-	-
member	3187	-	-	-	-	-	HG3432209	-	-	-	-	-	Bacteria	Bacteroidetes	Bacteroidia	Bacteroidales	Bacteroidaceae	Bacteroides	Bacteroides intestinalis	-	-
member	3187	-	-	-	-	-	HG3432209	-	-	-	-	-	Bacteria	Bacteroidetes	Bacteroidia	Bacteroidales	Bacteroidaceae	Bacteroides	Bacteroides timonensis	-	-
member	3187	-	-	-	-	-	HG3432209	-	-	-	-	-	Bacteria	Bacteroidetes	Bacteroidia	Bacteroidales	Bacteroidaceae	Bacteroides	unclassified	-	-
member	3187	-	-	-	-	-	HG3432209	-	-	-	-	-	Bacteria	Bacteroidetes	Bacteroidia	Bacteroidales	Bacteroidaceae	Bacteroides	uncultured Bacteroides sp.	-	-
member	3187	-	-	-	-	-	HG3447407	cellular processes and signaling	Posttranslational modification, protein turnover, chaperones	4AKYJ	Peptidase family M13	435590.BVU_2033	Bacteria	Bacteroidetes	Bacteroidia	Bacteroidales	Bacteroidaceae	Phocaeicola	Phocaeicola vulgatus	unclassified	unclassified
member	3187	-	-	-	-	-	HG3596570	cellular processes and signaling	Posttranslational modification, protein turnover, chaperones	4AKYJ	Peptidase family M13	1121094.KB894665_gene2790	unclassified	unclassified	unclassified	unclassified	unclassified	unclassified	unclassified	unclassified	unclassified
member	3187	-	-	-	-	-	HG3671182	cellular processes and signaling	Posttranslational modification, protein turnover, chaperones	4AKYJ	Peptidase family M13	1268240.ATFI01000004_gene4482	Bacteria	Bacteroidetes	Bacteroidia	Bacteroidales	Bacteroidaceae	Bacteroides	Bacteroides togonis	unclassified	unclassified
member	3187	-	-	-	-	-	HG3671182	-	-	-	-	-	Bacteria	Bacteroidetes	Bacteroidia	Bacteroidales	Bacteroidaceae	Caecibacteroides	Caecibacteroides pullorum	-	-
member	3187	-	-	-	-	-	HG3706391	cellular processes and signaling	Posttranslational modification, protein turnover, chaperones	4AKYJ	Peptidase family M13	411479.BACUNI_02410	Bacteria	Bacteroidetes	Bacteroidia	Bacteroidales	Bacteroidaceae	Bacteroides	unclassified	unclassified	unclassified
member	3187	-	-	-	-	-	HG3756649	cellular processes and signaling	Posttranslational modification, protein turnover, chaperones	2FP7Y	Peptidase family M13	537011.PREVCOP_04030	Bacteria	Bacteroidetes	Bacteroidia	Bacteroidales	Prevotellaceae	Prevotella	Prevotella copri	unclassified	unclassified
member	3187	-	-	-	-	-	HG3756649	-	-	-	-	-	Bacteria	Bacteroidetes	Bacteroidia	Bacteroidales	Prevotellaceae	Prevotella	Prevotella sp. CAG:386	-	-
member	3187	-	-	-	-	-	HG3760368	cellular processes and signaling	Posttranslational modification, protein turnover, chaperones	2FP7Y	Peptidase family M13	537011.PREVCOP_04030	Bacteria	Bacteroidetes	Bacteroidia	Bacteroidales	Prevotellaceae	Prevotella	Prevotella copri	unclassified	unclassified
member	3187	-	-	-	-	-	HG3803083	cellular processes and signaling	Posttranslational modification, protein turnover, chaperones	4AKYJ	Peptidase family M13	483215.BACFIN_07874	Bacteria	Bacteroidetes	Bacteroidia	Bacteroidales	Bacteroidaceae	Bacteroides	Bacteroides finegoldii	processing alpha-glucosidase (EC 3.2.1.106); alpha-1,3-glucosidase (EC 3.2.1.84); alpha-glucosidase (EC 3.2.1.20); mannosylglycerate alpha-mannosidase / mannosylglycerate hydrolase (EC 3.2.1.170); glucosylglycerate hydrolase (EC 3.2.1.208)	GH63
member	3187	-	-	-	-	-	HG3803083	-	-	-	-	-	Bacteria	Bacteroidetes	Bacteroidia	Bacteroidales	Bacteroidaceae	Bacteroides	Bacteroides finegoldii CAG:203	-	-
member	3187	-	-	-	-	-	HG3803083	-	-	-	-	-	Bacteria	Bacteroidetes	Bacteroidia	Bacteroidales	Bacteroidaceae	Bacteroides	unclassified	-	-
member	3187	-	-	-	-	-	HG3904339	cellular processes and signaling	Posttranslational modification, protein turnover, chaperones	4AKYJ	Peptidase family M13	435590.BVU_2033	Bacteria	Bacteroidetes	Bacteroidia	Bacteroidales	Bacteroidaceae	Bacteroides	Bacteroides dorei CAG:222	unclassified	unclassified
member	3187	-	-	-	-	-	HG3904339	-	-	-	-	-	Bacteria	Bacteroidetes	Bacteroidia	Bacteroidales	Bacteroidaceae	Bacteroides	Bacteroides sp. 3_1_33FAA	-	-
member	3187	-	-	-	-	-	HG3904339	-	-	-	-	-	Bacteria	Bacteroidetes	Bacteroidia	Bacteroidales	Bacteroidaceae	Bacteroides	Bacteroides sp. 9_1_42FAA	-	-
member	3187	-	-	-	-	-	HG3904339	-	-	-	-	-	Bacteria	Bacteroidetes	Bacteroidia	Bacteroidales	Bacteroidaceae	Bacteroides	Bacteroides sp. AF15-23LB	-	-
member	3187	-	-	-	-	-	HG3904339	-	-	-	-	-	Bacteria	Bacteroidetes	Bacteroidia	Bacteroidales	Bacteroidaceae	Bacteroides	Bacteroides sp. AF16-29	-	-
member	3187	-	-	-	-	-	HG3904339	-	-	-	-	-	Bacteria	Bacteroidetes	Bacteroidia	Bacteroidales	Bacteroidaceae	Bacteroides	Bacteroides sp. AF25-18	-	-
member	3187	-	-	-	-	-	HG3904339	-	-	-	-	-	Bacteria	Bacteroidetes	Bacteroidia	Bacteroidales	Bacteroidaceae	Bacteroides	Bacteroides sp. AF39-10AT	-	-
member	3187	-	-	-	-	-	HG3904339	-	-	-	-	-	Bacteria	Bacteroidetes	Bacteroidia	Bacteroidales	Bacteroidaceae	Bacteroides	Bacteroides sp. AM18-9	-	-
member	3187	-	-	-	-	-	HG3904339	-	-	-	-	-	Bacteria	Bacteroidetes	Bacteroidia	Bacteroidales	Bacteroidaceae	Bacteroides	Bacteroides sp. AM28-6	-	-
member	3187	-	-	-	-	-	HG3904339	-	-	-	-	-	Bacteria	Bacteroidetes	Bacteroidia	Bacteroidales	Bacteroidaceae	Phocaeicola	Phocaeicola dorei	-	-
member	3187	-	-	-	-	-	HG3904339	-	-	-	-	-	Bacteria	Bacteroidetes	Bacteroidia	Bacteroidales	Bacteroidaceae	Phocaeicola	Phocaeicola vulgatus	-	-
member	3187	-	-	-	-	-	HG3904339	-	-	-	-	-	Bacteria	Bacteroidetes	Bacteroidia	Bacteroidales	Bacteroidaceae	unclassified	unclassified	-	-
member	3187	-	-	-	-	-	HG3921933	cellular processes and signaling	Posttranslational modification, protein turnover, chaperones	4AKYJ	Peptidase family M13	471870.BACINT_04820	Bacteria	Bacteroidetes	Bacteroidia	Bacteroidales	Bacteroidaceae	Bacteroides	Bacteroides sp. CAG:633	unclassified	unclassified
member	3187	-	-	-	-	-	HG4025269	cellular processes and signaling	Posttranslational modification, protein turnover, chaperones	2FP7Y	Peptidase family M13	862515.HMPREF0658_1043	Bacteria	Bacteroidetes	Bacteroidia	Bacteroidales	Prevotellaceae	Prevotella	Prevotella sp. CAG:592	unclassified	unclassified
member	3187	-	-	-	-	-	HG4075708	cellular processes and signaling	Posttranslational modification, protein turnover, chaperones	4AKYJ	Peptidase family M13	1268240.ATFI01000004_gene4482	unclassified	unclassified	unclassified	unclassified	unclassified	unclassified	unclassified	unclassified	unclassified
member	3187	-	-	-	-	-	HG4169286	cellular processes and signaling	Posttranslational modification, protein turnover, chaperones	4AKYJ	Peptidase family M13	411476.BACOVA_03656	Bacteria	Bacteroidetes	Bacteroidia	Bacteroidales	Bacteroidaceae	Bacteroides	Bacteroides ovatus	unclassified	unclassified
member	3187	-	-	-	-	-	HG4169286	-	-	-	-	-	Bacteria	Bacteroidetes	Bacteroidia	Bacteroidales	Bacteroidaceae	Bacteroides	Bacteroides ovatus CAG:22	-	-
member	3187	-	-	-	-	-	HG4169286	-	-	-	-	-	Bacteria	Bacteroidetes	Bacteroidia	Bacteroidales	Bacteroidaceae	Bacteroides	Bacteroides sp. 2_2_4	-	-
member	3187	-	-	-	-	-	HG4169286	-	-	-	-	-	Bacteria	Bacteroidetes	Bacteroidia	Bacteroidales	Bacteroidaceae	Bacteroides	Bacteroides xylanisolvens	-	-
member	3187	-	-	-	-	-	HG4169286	-	-	-	-	-	Bacteria	Bacteroidetes	Bacteroidia	Bacteroidales	Bacteroidaceae	Bacteroides	unclassified	-	-
member	3187	-	-	-	-	-	HG4200368	cellular processes and signaling	Posttranslational modification, protein turnover, chaperones	2FP7Y	Peptidase family M13	1002367.HMPREF0673_00180	Bacteria	Bacteroidetes	Bacteroidia	Bacteroidales	Prevotellaceae	Prevotella	Prevotella stercorea	unclassified	unclassified
member	3187	-	-	-	-	-	HG4257780	cellular processes and signaling	Posttranslational modification, protein turnover, chaperones	4AKYJ	Peptidase family M13	411479.BACUNI_02410	unclassified	unclassified	unclassified	unclassified	unclassified	unclassified	unclassified	unclassified	unclassified
member	3187	-	-	-	-	-	HG4261771	cellular processes and signaling	Posttranslational modification, protein turnover, chaperones	4AKYJ	Peptidase family M13	411479.BACUNI_02410	Bacteria	Bacteroidetes	Bacteroidia	Bacteroidales	Bacteroidaceae	Bacteroides	Bacteroides sp. 4_1_36	unclassified	unclassified
member	3187	-	-	-	-	-	HG4261771	-	-	-	-	-	Bacteria	Bacteroidetes	Bacteroidia	Bacteroidales	Bacteroidaceae	Bacteroides	Bacteroides sp. D20	-	-
member	3187	-	-	-	-	-	HG4261771	-	-	-	-	-	Bacteria	Bacteroidetes	Bacteroidia	Bacteroidales	Bacteroidaceae	Bacteroides	Bacteroides uniformis	-	-
member	3187	-	-	-	-	-	HG4261771	-	-	-	-	-	Bacteria	Bacteroidetes	Bacteroidia	Bacteroidales	Bacteroidaceae	Bacteroides	unclassified	-	-
member	3187	-	-	-	-	-	HG4261771	-	-	-	-	-	Bacteria	Firmicutes	Erysipelotrichia	Erysipelotrichales	Coprobacillaceae	Catenibacterium	Catenibacterium mitsuokai	-	-
member	3187	-	-	-	-	-	HG4335333	cellular processes and signaling	Posttranslational modification, protein turnover, chaperones	4AKYJ	Peptidase family M13	411479.BACUNI_02410	Bacteria	Bacteroidetes	Bacteroidia	Bacteroidales	Bacteroidaceae	Bacteroides	Bacteroides cutis	unclassified	unclassified
member	3187	-	-	-	-	-	HG4407267	cellular processes and signaling	Posttranslational modification, protein turnover, chaperones	4AKYJ	Peptidase family M13	483215.BACFIN_07874	Bacteria	Bacteroidetes	Bacteroidia	Bacteroidales	Bacteroidaceae	Bacteroides	Bacteroides finegoldii	processing alpha-glucosidase (EC 3.2.1.106); alpha-1,3-glucosidase (EC 3.2.1.84); alpha-glucosidase (EC 3.2.1.20); mannosylglycerate alpha-mannosidase / mannosylglycerate hydrolase (EC 3.2.1.170); glucosylglycerate hydrolase (EC 3.2.1.208)	GH63
member	3187	-	-	-	-	-	HG4407267	-	-	-	-	-	Bacteria	Bacteroidetes	Bacteroidia	Bacteroidales	Bacteroidaceae	Bacteroides	unclassified	-	-
member	3187	-	-	-	-	-	HG4411243	cellular processes and signaling	Posttranslational modification, protein turnover, chaperones	2FP7Y	Peptidase family M13	1002367.HMPREF0673_00180	Bacteria	Bacteroidetes	Bacteroidia	Bacteroidales	Prevotellaceae	Prevotella	Prevotella stercorea	unclassified	unclassified
member	3187	-	-	-	-	-	HG4543737	cellular processes and signaling	Posttranslational modification, protein turnover, chaperones	4AKYJ	Peptidase family M13	411476.BACOVA_03656	Bacteria	Bacteroidetes	Bacteroidia	Bacteroidales	Bacteroidaceae	Bacteroides	Bacteroides ovatus	unclassified	unclassified
member	3187	-	-	-	-	-	HG4543737	-	-	-	-	-	Bacteria	Bacteroidetes	Bacteroidia	Bacteroidales	Bacteroidaceae	Bacteroides	Bacteroides xylanisolvens	-	-
member	3187	-	-	-	-	-	HG4564667	cellular processes and signaling	Posttranslational modification, protein turnover, chaperones	4AKYJ	Peptidase family M13	762984.HMPREF9445_02781	Bacteria	Bacteroidetes	Bacteroidia	Bacteroidales	Bacteroidaceae	Bacteroides	Bacteroides clarus	unclassified	unclassified
member	3187	-	-	-	-	-	HG4564667	-	-	-	-	-	Bacteria	Bacteroidetes	Bacteroidia	Bacteroidales	Bacteroidaceae	Bacteroides	Bacteroides clarus CAG:160	-	-
member	3187	-	-	-	-	-	HG4564667	-	-	-	-	-	Bacteria	Bacteroidetes	Bacteroidia	Bacteroidales	Bacteroidaceae	Bacteroides	unclassified	-	-
member	3187	-	-	-	-	-	HG4629397	cellular processes and signaling	Posttranslational modification, protein turnover, chaperones	4AKYJ	Peptidase family M13	483216.BACEGG_00676	Bacteria	Bacteroidetes	Bacteroidia	Bacteroidales	Bacteroidaceae	Bacteroides	Bacteroides eggerthii	unclassified	unclassified
member	3187	-	-	-	-	-	HG4663710	cellular processes and signaling	Posttranslational modification, protein turnover, chaperones	2FP7Y	Peptidase family M13	862515.HMPREF0658_1043	Bacteria	Bacteroidetes	Bacteroidia	Bacteroidales	Prevotellaceae	Prevotella	Prevotella lascolaii	unclassified	unclassified
member	3187	-	-	-	-	-	HG4663710	-	-	-	-	-	Bacteria	Bacteroidetes	Bacteroidia	Bacteroidales	Prevotellaceae	Prevotella	Prevotella sp. AG:487_50_53	-	-
member	3187	-	-	-	-	-	HG4663710	-	-	-	-	-	Bacteria	Bacteroidetes	Bacteroidia	Bacteroidales	Prevotellaceae	Prevotella	Prevotella sp. CAG:487	-	-
member	3187	-	-	-	-	-	HG4699308	cellular processes and signaling	Posttranslational modification, protein turnover, chaperones	2FP7Y	Peptidase family M13	537011.PREVCOP_03946	unclassified	unclassified	unclassified	unclassified	unclassified	unclassified	unclassified	unclassified	unclassified
member	3187	-	-	-	-	-	HG4721931	cellular processes and signaling	Posttranslational modification, protein turnover, chaperones	4AKYJ	Peptidase family M13	483215.BACFIN_07874	Bacteria	Bacteroidetes	Bacteroidia	Bacteroidales	Bacteroidaceae	Bacteroides	Bacteroides finegoldii	unclassified	unclassified
member	3187	-	-	-	-	-	HG4721931	-	-	-	-	-	Bacteria	Bacteroidetes	Bacteroidia	Bacteroidales	Bacteroidaceae	Bacteroides	Bacteroides finegoldii CAG:203	-	-
member	3187	-	-	-	-	-	HG4721931	-	-	-	-	-	Bacteria	Bacteroidetes	Bacteroidia	Bacteroidales	Bacteroidaceae	Bacteroides	unclassified	-	-
member	3187	-	-	-	-	-	HG4808926	cellular processes and signaling	Posttranslational modification, protein turnover, chaperones	2FP7Y	Peptidase family M13	862515.HMPREF0658_1043	unclassified	unclassified	unclassified	unclassified	unclassified	unclassified	unclassified	unclassified	unclassified
member	3187	-	-	-	-	-	HG4884309	cellular processes and signaling	Posttranslational modification, protein turnover, chaperones	4AKYJ	Peptidase family M13	226186.BT_3811	Bacteria	Bacteroidetes	Bacteroidia	Bacteroidales	Bacteroidaceae	Bacteroides	Bacteroides fragilis	unclassified	unclassified
member	3187	-	-	-	-	-	HG4884309	-	-	-	-	-	Bacteria	Bacteroidetes	Bacteroidia	Bacteroidales	Bacteroidaceae	Bacteroides	Bacteroides sp. 1_1_14	-	-
member	3187	-	-	-	-	-	HG4884309	-	-	-	-	-	Bacteria	Bacteroidetes	Bacteroidia	Bacteroidales	Bacteroidaceae	Bacteroides	Bacteroides thetaiotaomicron	-	-
member	3187	-	-	-	-	-	HG4884309	-	-	-	-	-	Bacteria	Bacteroidetes	Bacteroidia	Bacteroidales	Bacteroidaceae	Bacteroides	Bacteroides thetaiotaomicron CAG:40	-	-
member	3187	-	-	-	-	-	HG4884309	-	-	-	-	-	Bacteria	Bacteroidetes	Bacteroidia	Bacteroidales	Bacteroidaceae	Bacteroides	unclassified	-	-
member	3187	-	-	-	-	-	HG4911752	cellular processes and signaling	Posttranslational modification, protein turnover, chaperones	2FP7Y	Peptidase family M13	1002367.HMPREF0673_00180	Bacteria	Bacteroidetes	Bacteroidia	Bacteroidales	Prevotellaceae	Prevotella	Prevotella stercorea	unclassified	unclassified
member	3187	-	-	-	-	-	HG4941635	cellular processes and signaling	Posttranslational modification, protein turnover, chaperones	2FP7Y	Peptidase family M13	537011.PREVCOP_03946	Bacteria	Bacteroidetes	Bacteroidia	Bacteroidales	Prevotellaceae	Prevotella	Prevotella copri	unclassified	unclassified
member	3187	-	-	-	-	-	HG4941802	cellular processes and signaling	Posttranslational modification, protein turnover, chaperones	2FP7Y	Peptidase family M13	537011.PREVCOP_03946	unclassified	unclassified	unclassified	unclassified	unclassified	unclassified	unclassified	unclassified	unclassified
member	3187	-	-	-	-	-	HG4948188	cellular processes and signaling	Posttranslational modification, protein turnover, chaperones	4AKYJ	Peptidase family M13	435590.BVU_2033	Bacteria	Bacteroidetes	Bacteroidia	Bacteroidales	Bacteroidaceae	Phocaeicola	Phocaeicola vulgatus	unclassified	unclassified
member	3187	-	-	-	-	-	HG4948853	cellular processes and signaling	Posttranslational modification, protein turnover, chaperones	4AKYJ	Peptidase family M13	435590.BVU_2033	Bacteria	Bacteroidetes	Bacteroidia	Bacteroidales	Bacteroidaceae	Phocaeicola	Phocaeicola vulgatus	unclassified	unclassified
member	3187	-	-	-	-	-	HG4970368	cellular processes and signaling	Posttranslational modification, protein turnover, chaperones	4AKYJ	Peptidase family M13	1121098.HMPREF1534_02204	unclassified	unclassified	unclassified	unclassified	unclassified	unclassified	unclassified	unclassified	unclassified
member	3187	-	-	-	-	-	HG4980015	cellular processes and signaling	Posttranslational modification, protein turnover, chaperones	4AKYJ	Peptidase family M13	1077285.AGDG01000015_gene3209	Bacteria	Bacteroidetes	Bacteroidia	Bacteroidales	Bacteroidaceae	Bacteroides	Bacteroides faecis	unclassified	unclassified
member	3187	-	-	-	-	-	HG4980015	-	-	-	-	-	Bacteria	Bacteroidetes	Bacteroidia	Bacteroidales	Bacteroidaceae	Bacteroides	unclassified	-	-
member	3187	-	-	-	-	-	HG4993944	cellular processes and signaling	Posttranslational modification, protein turnover, chaperones	2FP7Y	Peptidase family M13	537011.PREVCOP_03946	Bacteria	Bacteroidetes	Bacteroidia	Bacteroidales	Prevotellaceae	Prevotella	Prevotella copri	unclassified	unclassified
member	3187	-	-	-	-	-	HG5008363	cellular processes and signaling	Posttranslational modification, protein turnover, chaperones	4AKYJ	Peptidase family M13	411479.BACUNI_02410	Bacteria	Bacteroidetes	Bacteroidia	Bacteroidales	Bacteroidaceae	Bacteroides	Bacteroides sp. 4_1_36	unclassified	unclassified
member	3187	-	-	-	-	-	HG5008363	-	-	-	-	-	Bacteria	Bacteroidetes	Bacteroidia	Bacteroidales	Bacteroidaceae	Bacteroides	Bacteroides sp. D20	-	-
member	3187	-	-	-	-	-	HG5008363	-	-	-	-	-	Bacteria	Bacteroidetes	Bacteroidia	Bacteroidales	Bacteroidaceae	Bacteroides	Bacteroides sp. KGMB07931	-	-
member	3187	-	-	-	-	-	HG5008363	-	-	-	-	-	Bacteria	Bacteroidetes	Bacteroidia	Bacteroidales	Bacteroidaceae	Bacteroides	Bacteroides uniformis	-	-
member	3187	-	-	-	-	-	HG5008363	-	-	-	-	-	Bacteria	Bacteroidetes	Bacteroidia	Bacteroidales	Bacteroidaceae	Bacteroides	unclassified	-	-
member	3187	-	-	-	-	-	HG5008363	-	-	-	-	-	Bacteria	Firmicutes	Erysipelotrichia	Erysipelotrichales	Coprobacillaceae	Catenibacterium	Catenibacterium mitsuokai	-	-
member	3187	-	-	-	-	-	HG5015400	cellular processes and signaling	Posttranslational modification, protein turnover, chaperones	4AKYJ	Peptidase family M13	357276.EL88_03125	Bacteria	Bacteroidetes	Bacteroidia	Bacteroidales	Bacteroidaceae	Phocaeicola	Phocaeicola dorei	unclassified	unclassified
member	3187	-	-	-	-	-	HG5035888	cellular processes and signaling	Posttranslational modification, protein turnover, chaperones	4AKYJ	Peptidase family M13	1268240.ATFI01000004_gene4482	Bacteria	Bacteroidetes	Bacteroidia	Bacteroidales	Bacteroidaceae	Bacteroides	Bacteroides sp. CAG:661	unclassified	unclassified
member	3187	-	-	-	-	-	HG5063487	cellular processes and signaling	Posttranslational modification, protein turnover, chaperones	4AKYJ	Peptidase family M13	484018.BACPLE_02323	Bacteria	Bacteroidetes	Bacteroidia	Bacteroidales	Bacteroidaceae	Bacteroides	Bacteroides mediterraneensis	unclassified	unclassified
member	3187	-	-	-	-	-	HG5070891	cellular processes and signaling	Posttranslational modification, protein turnover, chaperones	4AKYJ	Peptidase family M13	411479.BACUNI_02410	Bacteria	Bacteroidetes	Bacteroidia	Bacteroidales	Bacteroidaceae	Bacteroides	Bacteroides sp. CAG:661	unclassified	unclassified
member	3187	-	-	-	-	-	HG5070891	-	-	-	-	-	Bacteria	Bacteroidetes	Bacteroidia	Bacteroidales	Bacteroidaceae	Mediterranea	Mediterranea massiliensis	-	-
member	3187	-	-	-	-	-	HG5122073	cellular processes and signaling	Posttranslational modification, protein turnover, chaperones	2FP7Y	Peptidase family M13	862515.HMPREF0658_1043	Bacteria	Bacteroidetes	Bacteroidia	Bacteroidales	Prevotellaceae	Prevotella	Prevotella lascolaii	unclassified	unclassified
member	3187	-	-	-	-	-	HG5122073	-	-	-	-	-	Bacteria	Bacteroidetes	Bacteroidia	Bacteroidales	Prevotellaceae	Prevotella	Prevotella sp. AG:487_50_53	-	-
member	3187	-	-	-	-	-	HG5125114	cellular processes and signaling	Posttranslational modification, protein turnover, chaperones	2FP7Y	Peptidase family M13	1002367.HMPREF0673_00180	Bacteria	Bacteroidetes	Bacteroidia	Bacteroidales	Prevotellaceae	Prevotella	Prevotella sp. 885	unclassified	unclassified
member	3187	-	-	-	-	-	HG5129949	cellular processes and signaling	Posttranslational modification, protein turnover, chaperones	2FP7Y	Peptidase family M13	762982.HMPREF9442_00206	unclassified	unclassified	unclassified	unclassified	unclassified	unclassified	unclassified	unclassified	unclassified
member	3187	-	-	-	-	-	HG5230625	cellular processes and signaling	Posttranslational modification, protein turnover, chaperones	2FP7Y	Peptidase family M13	537011.PREVCOP_03946	Bacteria	Bacteroidetes	Bacteroidia	Bacteroidales	Prevotellaceae	Prevotella	Prevotella sp. CAG:386	unclassified	unclassified
member	3187	-	-	-	-	-	HG5243445	cellular processes and signaling	Posttranslational modification, protein turnover, chaperones	2FP7Y	Peptidase family M13	862515.HMPREF0658_1043	Bacteria	Bacteroidetes	Bacteroidia	Bacteroidales	Prevotellaceae	Prevotella	Prevotella sp. CAG:592	unclassified	unclassified
member	3187	-	-	-	-	-	HG5285955	cellular processes and signaling	Posttranslational modification, protein turnover, chaperones	2FP7Y	Peptidase family M13	679190.HMPREF0650_0634	unclassified	unclassified	unclassified	unclassified	unclassified	unclassified	unclassified	unclassified	unclassified
member	3187	-	-	-	-	-	HG5292608	cellular processes and signaling	Posttranslational modification, protein turnover, chaperones	1WD2Z	Peptidase family M13	679199.HMPREF9332_00415	Bacteria	Bacteroidetes	Bacteroidia	Bacteroidales	Prevotellaceae	Prevotellamassilia	Prevotellamassilia timonensis	unclassified	unclassified
member	3187	-	-	-	-	-	HG5309204	cellular processes and signaling	Posttranslational modification, protein turnover, chaperones	4AKYJ	Peptidase family M13	997884.HMPREF1068_04366	Bacteria	Bacteroidetes	Bacteroidia	Bacteroidales	Bacteroidaceae	Bacteroides	Bacteroides nordii	unclassified	unclassified
member	3187	-	-	-	-	-	HG5309204	-	-	-	-	-	Bacteria	Bacteroidetes	Bacteroidia	Bacteroidales	Bacteroidaceae	Bacteroides	Bacteroides sp. 41_26	-	-
member	3187	-	-	-	-	-	HG5314428	cellular processes and signaling	Posttranslational modification, protein turnover, chaperones	22WXJ	Peptidase family M13	435591.BDI_1563	unclassified	unclassified	unclassified	unclassified	unclassified	unclassified	unclassified	unclassified	unclassified
member	3187	-	-	-	-	-	HG5334873	cellular processes and signaling	Posttranslational modification, protein turnover, chaperones	2FP7Y	Peptidase family M13	1002367.HMPREF0673_00180	Bacteria	Bacteroidetes	Bacteroidia	Bacteroidales	Prevotellaceae	Prevotella	Prevotella sp. CAG:520	unclassified	unclassified
member	3187	-	-	-	-	-	HG5336992	cellular processes and signaling	Posttranslational modification, protein turnover, chaperones	4AKYJ	Peptidase family M13	457424.BFAG_04750	Bacteria	Bacteroidetes	Bacteroidia	Bacteroidales	Bacteroidaceae	Bacteroides	Bacteroides fragilis	unclassified	unclassified
member	3187	-	-	-	-	-	HG5336992	-	-	-	-	-	Bacteria	Bacteroidetes	Bacteroidia	Bacteroidales	Bacteroidaceae	Bacteroides	unclassified	-	-
member	3187	-	-	-	-	-	HG5337207	cellular processes and signaling	Posttranslational modification, protein turnover, chaperones	2FP7Y	Peptidase family M13	1002367.HMPREF0673_00180	unclassified	unclassified	unclassified	unclassified	unclassified	unclassified	unclassified	unclassified	unclassified
member	3187	-	-	-	-	-	HG5337256	cellular processes and signaling	Posttranslational modification, protein turnover, chaperones	2FP7Y	Peptidase family M13	862515.HMPREF0658_1043	Bacteria	Bacteroidetes	Bacteroidia	Bacteroidales	Prevotellaceae	Prevotella	Prevotella sp. CAG:1058	unclassified	unclassified
member	3187	-	-	-	-	-	HG5337994	cellular processes and signaling	Posttranslational modification, protein turnover, chaperones	4AKYJ	Peptidase family M13	449673.BACSTE_00096	Bacteria	Bacteroidetes	Bacteroidia	Bacteroidales	Bacteroidaceae	Bacteroides	Bacteroides stercoris	unclassified	unclassified
member	3187	-	-	-	-	-	HG5338528	cellular processes and signaling	Posttranslational modification, protein turnover, chaperones	4AKYJ	Peptidase family M13	1268240.ATFI01000004_gene4482	Bacteria	Bacteroidetes	Bacteroidia	Bacteroidales	Bacteroidaceae	Bacteroides	Bacteroides cellulosilyticus	unclassified	unclassified
member	3187	-	-	-	-	-	HG5338528	-	-	-	-	-	Bacteria	Bacteroidetes	Bacteroidia	Bacteroidales	Bacteroidaceae	Bacteroides	Bacteroides cellulosilyticus CAG:158	-	-
member	3187	-	-	-	-	-	HG5338528	-	-	-	-	-	Bacteria	Bacteroidetes	Bacteroidia	Bacteroidales	Bacteroidaceae	Bacteroides	unclassified	-	-
member	3187	-	-	-	-	-	HG5338960	cellular processes and signaling	Posttranslational modification, protein turnover, chaperones	4AKYJ	Peptidase family M13	449673.BACSTE_00096	Bacteria	Bacteroidetes	Bacteroidia	Bacteroidales	Bacteroidaceae	Bacteroides	Bacteroides stercoris	unclassified	unclassified
member	3187	-	-	-	-	-	HG5339079	cellular processes and signaling	Posttranslational modification, protein turnover, chaperones	4AKYJ	Peptidase family M13	471870.BACINT_04820	Bacteria	Bacteroidetes	Bacteroidia	Bacteroidales	Bacteroidaceae	Bacteroides	Bacteroides intestinalis	unclassified	unclassified
member	3187	-	-	-	-	-	HG5340226	cellular processes and signaling	Posttranslational modification, protein turnover, chaperones	2FP7Y	Peptidase family M13	862515.HMPREF0658_1043	unclassified	unclassified	unclassified	unclassified	unclassified	unclassified	unclassified	unclassified	unclassified
member	3187	-	-	-	-	-	HG5344510	cellular processes and signaling	Posttranslational modification, protein turnover, chaperones	2FP7Y	Peptidase family M13	888832.HMPREF9420_0417	Bacteria	Bacteroidetes	Bacteroidia	Bacteroidales	Prevotellaceae	Prevotella	Prevotella salivae	unclassified	unclassified
member	3187	-	-	-	-	-	HG5345398	cellular processes and signaling	Posttranslational modification, protein turnover, chaperones	2FP7Y	Peptidase family M13	862515.HMPREF0658_1043	Bacteria	Bacteroidetes	Bacteroidia	Bacteroidales	Prevotellaceae	Prevotella	Prevotella lascolaii	unclassified	unclassified
member	3187	-	-	-	-	-	HG5349710	cellular processes and signaling	Posttranslational modification, protein turnover, chaperones	2FP7Y	Peptidase family M13	537011.PREVCOP_04030	Bacteria	Bacteroidetes	Bacteroidia	Bacteroidales	Prevotellaceae	Prevotella	Prevotella copri	unclassified	unclassified
member	3187	-	-	-	-	-	HG5349714	cellular processes and signaling	Posttranslational modification, protein turnover, chaperones	2FP7Y	Peptidase family M13	537011.PREVCOP_04030	unclassified	unclassified	unclassified	unclassified	unclassified	unclassified	unclassified	unclassified	unclassified
member	3187	-	-	-	-	-	HG5349941	cellular processes and signaling	Posttranslational modification, protein turnover, chaperones	2FP7Y	Peptidase family M13	688246.Premu_2774	unclassified	unclassified	unclassified	unclassified	unclassified	unclassified	unclassified	unclassified	unclassified
member	3187	-	-	-	-	-	HG5350143	cellular processes and signaling	Posttranslational modification, protein turnover, chaperones	2FP7Y	Peptidase family M13	537011.PREVCOP_04030	unclassified	unclassified	unclassified	unclassified	unclassified	unclassified	unclassified	unclassified	unclassified
member	3187	-	-	-	-	-	HG5350366	cellular processes and signaling	Posttranslational modification, protein turnover, chaperones	1WD2Z	Peptidase family M13	679199.HMPREF9332_00415	Bacteria	Bacteroidetes	Bacteroidia	Bacteroidales	Prevotellaceae	Prevotella	Prevotella sp. CAG:891	unclassified	unclassified
member	3187	-	-	-	-	-	HG5350503	cellular processes and signaling	Posttranslational modification, protein turnover, chaperones	2FP7Y	Peptidase family M13	537011.PREVCOP_04030	Bacteria	Bacteroidetes	Bacteroidia	Bacteroidales	Prevotellaceae	Prevotella	Prevotella copri	unclassified	unclassified
member	3187	-	-	-	-	-	HG5350687	cellular processes and signaling	Posttranslational modification, protein turnover, chaperones	2FP7Y	Peptidase family M13	537011.PREVCOP_04030	Bacteria	Bacteroidetes	Bacteroidia	Bacteroidales	Prevotellaceae	Prevotella	Prevotella copri	unclassified	unclassified
member	3187	-	-	-	-	-	HG5351682	cellular processes and signaling	Posttranslational modification, protein turnover, chaperones	2FP7Y	Peptidase family M13	762982.HMPREF9442_00206	unclassified	unclassified	unclassified	unclassified	unclassified	unclassified	unclassified	unclassified	unclassified
member	3187	-	-	-	-	-	HG5351891	cellular processes and signaling	Posttranslational modification, protein turnover, chaperones	4AKYJ	Peptidase family M13	272559.BF9343_3814	Bacteria	Bacteroidetes	Bacteroidia	Bacteroidales	Bacteroidaceae	Bacteroides	Bacteroides fragilis	unclassified	unclassified
member	3187	-	-	-	-	-	HG5351891	-	-	-	-	-	Bacteria	Bacteroidetes	Bacteroidia	Bacteroidales	Bacteroidaceae	Bacteroides	Bacteroides sp. 3_2_5	-	-
member	3187	-	-	-	-	-	HG5351891	-	-	-	-	-	Bacteria	Bacteroidetes	Bacteroidia	Bacteroidales	Bacteroidaceae	Bacteroides	unclassified	-	-
member	3187	-	-	-	-	-	HG5351935	cellular processes and signaling	Posttranslational modification, protein turnover, chaperones	4AKYJ	Peptidase family M13	470145.BACCOP_03317	Bacteria	Bacteroidetes	Bacteroidia	Bacteroidales	Bacteroidaceae	Bacteroides	Bacteroides sp. CAG:530	unclassified	unclassified
member	3187	-	-	-	-	-	HG5352031	cellular processes and signaling	Posttranslational modification, protein turnover, chaperones	4AKYJ	Peptidase family M13	272559.BF9343_3814	Bacteria	Bacteroidetes	Bacteroidia	Bacteroidales	Bacteroidaceae	Bacteroides	Bacteroides fragilis	unclassified	unclassified
member	3187	-	-	-	-	-	HG5352185	cellular processes and signaling	Posttranslational modification, protein turnover, chaperones	4AKYJ	Peptidase family M13	457424.BFAG_04750	Bacteria	Bacteroidetes	Bacteroidia	Bacteroidales	Bacteroidaceae	Bacteroides	Bacteroides fragilis	unclassified	unclassified
member	3187	-	-	-	-	-	HG5352185	-	-	-	-	-	Bacteria	Bacteroidetes	Bacteroidia	Bacteroidales	Bacteroidaceae	Bacteroides	unclassified	-	-
member	3187	-	-	-	-	-	HG5352336	cellular processes and signaling	Posttranslational modification, protein turnover, chaperones	4AKYJ	Peptidase family M13	1121101.HMPREF1532_04201	Bacteria	Bacteroidetes	Bacteroidia	Bacteroidales	Bacteroidaceae	Bacteroides	Bacteroides salyersiae	unclassified	unclassified
member	3187	-	-	-	-	-	HG5352340	cellular processes and signaling	Posttranslational modification, protein turnover, chaperones	4AKYJ	Peptidase family M13	435590.BVU_2033	Bacteria	Bacteroidetes	Bacteroidia	Bacteroidales	Bacteroidaceae	Phocaeicola	Phocaeicola vulgatus	unclassified	unclassified
member	3187	-	-	-	-	-	HG5352434	cellular processes and signaling	Posttranslational modification, protein turnover, chaperones	4AKYJ	Peptidase family M13	272559.BF9343_3814	Bacteria	Bacteroidetes	Bacteroidia	Bacteroidales	Bacteroidaceae	Bacteroides	Bacteroides fragilis	unclassified	unclassified
member	3187	-	-	-	-	-	HG5352446	cellular processes and signaling	Posttranslational modification, protein turnover, chaperones	2FP7Y	Peptidase family M13	537011.PREVCOP_03946	Bacteria	Bacteroidetes	Bacteroidia	Bacteroidales	Prevotellaceae	Prevotella	Prevotella hominis	unclassified	unclassified
member	3187	-	-	-	-	-	HG5352582	cellular processes and signaling	Posttranslational modification, protein turnover, chaperones	2FP7Y	Peptidase family M13	537011.PREVCOP_03946	Bacteria	Bacteroidetes	Bacteroidia	Bacteroidales	Prevotellaceae	Prevotella	Prevotella copri	unclassified	unclassified
member	3187	-	-	-	-	-	HG5352766	cellular processes and signaling	Posttranslational modification, protein turnover, chaperones	2FP7Y	Peptidase family M13	537011.PREVCOP_03946	Bacteria	Bacteroidetes	Bacteroidia	Bacteroidales	Prevotellaceae	Prevotella	Prevotella copri	unclassified	unclassified
member	3187	-	-	-	-	-	HG5352827	cellular processes and signaling	Posttranslational modification, protein turnover, chaperones	4AKYJ	Peptidase family M13	411476.BACOVA_03656	Bacteria	Bacteroidetes	Bacteroidia	Bacteroidales	Bacteroidaceae	Bacteroides	Bacteroides xylanisolvens	unclassified	unclassified
member	3187	-	-	-	-	-	HG5352837	cellular processes and signaling	Posttranslational modification, protein turnover, chaperones	4AKYJ	Peptidase family M13	483216.BACEGG_00676	Bacteria	Bacteroidetes	Bacteroidia	Bacteroidales	Bacteroidaceae	Bacteroides	Bacteroides eggerthii	unclassified	unclassified
member	3187	-	-	-	-	-	HG5352843	cellular processes and signaling	Posttranslational modification, protein turnover, chaperones	4AKYJ	Peptidase family M13	693979.Bache_1144	Bacteria	Bacteroidetes	Bacteroidia	Bacteroidales	Bacteroidaceae	Bacteroides	Bacteroides helcogenes	unclassified	unclassified
member	3187	-	-	-	-	-	HG5352940	cellular processes and signaling	Posttranslational modification, protein turnover, chaperones	4AKYJ	Peptidase family M13	547042.BACCOPRO_03512	Bacteria	Bacteroidetes	Bacteroidia	Bacteroidales	Bacteroidaceae	Phocaeicola	Phocaeicola coprophilus	unclassified	unclassified
member	3187	-	-	-	-	-	HG5352955	cellular processes and signaling	Posttranslational modification, protein turnover, chaperones	4AKYJ	Peptidase family M13	762984.HMPREF9445_02781	Bacteria	Bacteroidetes	Bacteroidia	Bacteroidales	Bacteroidaceae	Bacteroides	Bacteroides clarus	unclassified	unclassified
member	3187	-	-	-	-	-	HG5353046	cellular processes and signaling	Posttranslational modification, protein turnover, chaperones	4AKYJ	Peptidase family M13	411476.BACOVA_03656	Bacteria	Bacteroidetes	Bacteroidia	Bacteroidales	Bacteroidaceae	Bacteroides	Bacteroides ovatus	unclassified	unclassified
member	3187	-	-	-	-	-	HG5353046	-	-	-	-	-	Bacteria	Bacteroidetes	Bacteroidia	Bacteroidales	Bacteroidaceae	Bacteroides	Bacteroides sp. D22	-	-
member	3187	-	-	-	-	-	HG5353046	-	-	-	-	-	Bacteria	Bacteroidetes	Bacteroidia	Bacteroidales	Bacteroidaceae	Bacteroides	unclassified	-	-
member	3187	-	-	-	-	-	HG5353069	cellular processes and signaling	Posttranslational modification, protein turnover, chaperones	4AKYJ	Peptidase family M13	449673.BACSTE_00096	Bacteria	Bacteroidetes	Bacteroidia	Bacteroidales	Bacteroidaceae	Bacteroides	Bacteroides stercoris	unclassified	unclassified
member	3187	-	-	-	-	-	HG5353099	cellular processes and signaling	Posttranslational modification, protein turnover, chaperones	4AKYJ	Peptidase family M13	1077285.AGDG01000015_gene3209	Bacteria	Bacteroidetes	Bacteroidia	Bacteroidales	Bacteroidaceae	Bacteroides	Bacteroides fragilis	unclassified	unclassified
member	3187	-	-	-	-	-	HG5353099	-	-	-	-	-	Bacteria	Bacteroidetes	Bacteroidia	Bacteroidales	Bacteroidaceae	Bacteroides	Bacteroides sp. 1_1_14	-	-
member	3187	-	-	-	-	-	HG5353099	-	-	-	-	-	Bacteria	Bacteroidetes	Bacteroidia	Bacteroidales	Bacteroidaceae	Bacteroides	Bacteroides thetaiotaomicron	-	-
member	3187	-	-	-	-	-	HG5353099	-	-	-	-	-	Bacteria	Bacteroidetes	Bacteroidia	Bacteroidales	Bacteroidaceae	Bacteroides	Bacteroides thetaiotaomicron CAG:40	-	-
member	3187	-	-	-	-	-	HG5353099	-	-	-	-	-	Bacteria	Bacteroidetes	Bacteroidia	Bacteroidales	Bacteroidaceae	Bacteroides	unclassified	-	-
member	3187	-	-	-	-	-	HG5353135	cellular processes and signaling	Posttranslational modification, protein turnover, chaperones	4AKYJ	Peptidase family M13	411901.BACCAC_03343	Bacteria	Bacteroidetes	Bacteroidia	Bacteroidales	Bacteroidaceae	Bacteroides	Bacteroides caccae	unclassified	unclassified
member	3187	-	-	-	-	-	HG5353135	-	-	-	-	-	Bacteria	Bacteroidetes	Bacteroidia	Bacteroidales	Bacteroidaceae	Bacteroides	Bacteroides caccae CAG:21	-	-
member	3187	-	-	-	-	-	HG5353140	cellular processes and signaling	Posttranslational modification, protein turnover, chaperones	4AKYJ	Peptidase family M13	657309.BXY_48620	Bacteria	Bacteroidetes	Bacteroidia	Bacteroidales	Bacteroidaceae	Bacteroides	Bacteroides xylanisolvens	unclassified	unclassified
member	3187	-	-	-	-	-	HG5353140	-	-	-	-	-	Bacteria	Bacteroidetes	Bacteroidia	Bacteroidales	Bacteroidaceae	Bacteroides	unclassified	-	-
member	3187	-	-	-	-	-	HG5353158	cellular processes and signaling	Posttranslational modification, protein turnover, chaperones	4AKYJ	Peptidase family M13	357276.EL88_03125	Bacteria	Bacteroidetes	Bacteroidia	Bacteroidales	Bacteroidaceae	Phocaeicola	Phocaeicola dorei	unclassified	unclassified
member	3187	-	-	-	-	-	HG5353192	cellular processes and signaling	Posttranslational modification, protein turnover, chaperones	4AKYJ	Peptidase family M13	483216.BACEGG_00676	Bacteria	Bacteroidetes	Bacteroidia	Bacteroidales	Bacteroidaceae	Bacteroides	Bacteroides eggerthii	unclassified	unclassified
member	3187	-	-	-	-	-	HG5353219	cellular processes and signaling	Posttranslational modification, protein turnover, chaperones	4AKYJ	Peptidase family M13	357276.EL88_03125	Bacteria	Bacteroidetes	Bacteroidia	Bacteroidales	Bacteroidaceae	Bacteroides	Bacteroides sp. 3_1_33FAA	unclassified	unclassified
member	3187	-	-	-	-	-	HG5353222	cellular processes and signaling	Posttranslational modification, protein turnover, chaperones	4AKYJ	Peptidase family M13	435590.BVU_2033	Bacteria	Bacteroidetes	Bacteroidia	Bacteroidales	Bacteroidaceae	Phocaeicola	Phocaeicola vulgatus	unclassified	unclassified
member	3187	-	-	-	-	-	HG5353238	cellular processes and signaling	Posttranslational modification, protein turnover, chaperones	4AKYJ	Peptidase family M13	411476.BACOVA_03656	Bacteria	Bacteroidetes	Bacteroidia	Bacteroidales	Bacteroidaceae	Bacteroides	Bacteroides ovatus	unclassified	unclassified
member	3187	-	-	-	-	-	HG5353248	cellular processes and signaling	Posttranslational modification, protein turnover, chaperones	4AKYJ	Peptidase family M13	1121098.HMPREF1534_02204	Bacteria	Bacteroidetes	Bacteroidia	Bacteroidales	Bacteroidaceae	Phocaeicola	Phocaeicola massiliensis	unclassified	unclassified
member	3187	-	-	-	-	-	HG5353251	cellular processes and signaling	Posttranslational modification, protein turnover, chaperones	4AKYJ	Peptidase family M13	411476.BACOVA_03656	Bacteria	Bacteroidetes	Bacteroidia	Bacteroidales	Bacteroidaceae	Bacteroides	Bacteroides sp. 3_1_23	unclassified	unclassified
member	3187	-	-	-	-	-	HG5353294	cellular processes and signaling	Posttranslational modification, protein turnover, chaperones	4AKYJ	Peptidase family M13	547042.BACCOPRO_03512	Bacteria	Bacteroidetes	Bacteroidia	Bacteroidales	Bacteroidaceae	Phocaeicola	Phocaeicola coprophilus	unclassified	unclassified
member	3187	-	-	-	-	-	HG5353329	cellular processes and signaling	Posttranslational modification, protein turnover, chaperones	4AKYJ	Peptidase family M13	435590.BVU_2033	Bacteria	Bacteroidetes	Bacteroidia	Bacteroidales	Bacteroidaceae	Bacteroides	Bacteroides sp. 3_1_40A	unclassified	unclassified
member	3187	-	-	-	-	-	HG5353329	-	-	-	-	-	Bacteria	Bacteroidetes	Bacteroidia	Bacteroidales	Bacteroidaceae	Phocaeicola	Phocaeicola vulgatus	-	-
member	3187	-	-	-	-	-	HG5353329	-	-	-	-	-	Bacteria	Bacteroidetes	Bacteroidia	Bacteroidales	Bacteroidaceae	Phocaeicola	unclassified	-	-
member	3187	-	-	-	-	-	HG5353362	cellular processes and signaling	Posttranslational modification, protein turnover, chaperones	4AKYJ	Peptidase family M13	1077285.AGDG01000015_gene3209	Bacteria	Bacteroidetes	Bacteroidia	Bacteroidales	Bacteroidaceae	Bacteroides	Bacteroides fragilis	unclassified	unclassified
member	3187	-	-	-	-	-	HG5353362	-	-	-	-	-	Bacteria	Bacteroidetes	Bacteroidia	Bacteroidales	Bacteroidaceae	Bacteroides	Bacteroides sp. 1_1_14	-	-
member	3187	-	-	-	-	-	HG5353362	-	-	-	-	-	Bacteria	Bacteroidetes	Bacteroidia	Bacteroidales	Bacteroidaceae	Bacteroides	Bacteroides thetaiotaomicron	-	-
member	3187	-	-	-	-	-	HG5353362	-	-	-	-	-	Bacteria	Bacteroidetes	Bacteroidia	Bacteroidales	Bacteroidaceae	Bacteroides	Bacteroides thetaiotaomicron CAG:40	-	-
member	3187	-	-	-	-	-	HG5353362	-	-	-	-	-	Bacteria	Bacteroidetes	Bacteroidia	Bacteroidales	Bacteroidaceae	Bacteroides	unclassified	-	-
member	3187	-	-	-	-	-	HG5353389	cellular processes and signaling	Posttranslational modification, protein turnover, chaperones	4AKYJ	Peptidase family M13	411479.BACUNI_02410	Bacteria	Bacteroidetes	Bacteroidia	Bacteroidales	Bacteroidaceae	Bacteroides	Bacteroides sp. 4_1_36	unclassified	unclassified
member	3187	-	-	-	-	-	HG5353389	-	-	-	-	-	Bacteria	Bacteroidetes	Bacteroidia	Bacteroidales	Bacteroidaceae	Bacteroides	Bacteroides sp. D20	-	-
member	3187	-	-	-	-	-	HG5353389	-	-	-	-	-	Bacteria	Bacteroidetes	Bacteroidia	Bacteroidales	Bacteroidaceae	Bacteroides	Bacteroides uniformis	-	-
member	3187	-	-	-	-	-	HG5353389	-	-	-	-	-	Bacteria	Bacteroidetes	Bacteroidia	Bacteroidales	Bacteroidaceae	Bacteroides	unclassified	-	-
member	3187	-	-	-	-	-	HG5353389	-	-	-	-	-	Bacteria	Firmicutes	Erysipelotrichia	Erysipelotrichales	Coprobacillaceae	Catenibacterium	Catenibacterium mitsuokai	-	-
member	3187	-	-	-	-	-	HG5353414	cellular processes and signaling	Posttranslational modification, protein turnover, chaperones	4AKYJ	Peptidase family M13	1077285.AGDG01000015_gene3209	Bacteria	Bacteroidetes	Bacteroidia	Bacteroidales	Bacteroidaceae	Bacteroides	Bacteroides thetaiotaomicron	unclassified	unclassified
member	3187	-	-	-	-	-	HG5353464	cellular processes and signaling	Posttranslational modification, protein turnover, chaperones	4AKYJ	Peptidase family M13	763034.HMPREF9446_01341	Bacteria	Bacteroidetes	Bacteroidia	Bacteroidales	Bacteroidaceae	Bacteroides	Bacteroides fluxus	unclassified	unclassified
member	3187	-	-	-	-	-	HG5353566	cellular processes and signaling	Posttranslational modification, protein turnover, chaperones	2FP7Y	Peptidase family M13	862515.HMPREF0658_1043	unclassified	unclassified	unclassified	unclassified	unclassified	unclassified	unclassified	unclassified	unclassified
member	3187	-	-	-	-	-	HG5353592	cellular processes and signaling	Posttranslational modification, protein turnover, chaperones	4AKYJ	Peptidase family M13	471870.BACINT_04820	Bacteria	Bacteroidetes	Bacteroidia	Bacteroidales	Bacteroidaceae	Bacteroides	Bacteroides intestinalis	unclassified	unclassified
member	3187	-	-	-	-	-	HG5353592	-	-	-	-	-	Bacteria	Bacteroidetes	Bacteroidia	Bacteroidales	Bacteroidaceae	Bacteroides	uncultured Bacteroides sp.	-	-
member	3187	-	-	-	-	-	HG5353693	cellular processes and signaling	Posttranslational modification, protein turnover, chaperones	4AKYJ	Peptidase family M13	411476.BACOVA_03656	Bacteria	Bacteroidetes	Bacteroidia	Bacteroidales	Bacteroidaceae	Bacteroides	Bacteroides ovatus	unclassified	unclassified
member	3187	-	-	-	-	-	HG5353693	-	-	-	-	-	Bacteria	Bacteroidetes	Bacteroidia	Bacteroidales	Bacteroidaceae	Bacteroides	Bacteroides sp. 2_1_22	-	-
member	3187	-	-	-	-	-	HG5353693	-	-	-	-	-	Bacteria	Bacteroidetes	Bacteroidia	Bacteroidales	Bacteroidaceae	Bacteroides	Bacteroides sp. D1	-	-
member	3187	-	-	-	-	-	HG5353693	-	-	-	-	-	Bacteria	Bacteroidetes	Bacteroidia	Bacteroidales	Bacteroidaceae	Bacteroides	unclassified	-	-
member	3187	-	-	-	-	-	HG5353794	cellular processes and signaling	Posttranslational modification, protein turnover, chaperones	4AKYJ	Peptidase family M13	483215.BACFIN_07874	Bacteria	Bacteroidetes	Bacteroidia	Bacteroidales	Bacteroidaceae	Bacteroides	Bacteroides finegoldii	unclassified	unclassified
member	3187	-	-	-	-	-	HG5353838	cellular processes and signaling	Posttranslational modification, protein turnover, chaperones	4AKYJ	Peptidase family M13	411476.BACOVA_03656	Bacteria	Bacteroidetes	Bacteroidia	Bacteroidales	Bacteroidaceae	Bacteroides	Bacteroides ovatus	unclassified	unclassified
member	3187	-	-	-	-	-	HG5353838	-	-	-	-	-	Bacteria	Bacteroidetes	Bacteroidia	Bacteroidales	Bacteroidaceae	Bacteroides	Bacteroides ovatus CAG:22	-	-
member	3187	-	-	-	-	-	HG5353838	-	-	-	-	-	Bacteria	Bacteroidetes	Bacteroidia	Bacteroidales	Bacteroidaceae	Bacteroides	Bacteroides sp. 2_2_4	-	-
member	3187	-	-	-	-	-	HG5353838	-	-	-	-	-	Bacteria	Bacteroidetes	Bacteroidia	Bacteroidales	Bacteroidaceae	Bacteroides	Bacteroides xylanisolvens	-	-
member	3187	-	-	-	-	-	HG5353838	-	-	-	-	-	Bacteria	Bacteroidetes	Bacteroidia	Bacteroidales	Bacteroidaceae	Bacteroides	unclassified	-	-
member	3187	-	-	-	-	-	HG5353974	cellular processes and signaling	Posttranslational modification, protein turnover, chaperones	4AKYJ	Peptidase family M13	484018.BACPLE_02323	Bacteria	Bacteroidetes	Bacteroidia	Bacteroidales	Bacteroidaceae	Phocaeicola	Phocaeicola plebeius	unclassified	unclassified
member	3187	-	-	-	-	-	HG5354380	cellular processes and signaling	Posttranslational modification, protein turnover, chaperones	4AKYJ	Peptidase family M13	484018.BACPLE_02323	Bacteria	Bacteroidetes	Bacteroidia	Bacteroidales	Bacteroidaceae	Bacteroides	Bacteroides plebeius CAG:211	unclassified	unclassified
member	3187	-	-	-	-	-	HG5354380	-	-	-	-	-	Bacteria	Bacteroidetes	Bacteroidia	Bacteroidales	Bacteroidaceae	Phocaeicola	Phocaeicola plebeius	-	-
member	3187	-	-	-	-	-	HG5355018	cellular processes and signaling	Posttranslational modification, protein turnover, chaperones	4AKYJ	Peptidase family M13	411479.BACUNI_02410	Bacteria	Bacteroidetes	Bacteroidia	Bacteroidales	Bacteroidaceae	Bacteroides	Bacteroides uniformis	unclassified	unclassified
member	3187	-	-	-	-	-	HG5355182	cellular processes and signaling	Posttranslational modification, protein turnover, chaperones	4AKYJ	Peptidase family M13	411479.BACUNI_02410	Bacteria	Bacteroidetes	Bacteroidia	Bacteroidales	Bacteroidaceae	Bacteroides	Bacteroides sp. 4_1_36	unclassified	unclassified
member	3187	-	-	-	-	-	HG5355182	-	-	-	-	-	Bacteria	Bacteroidetes	Bacteroidia	Bacteroidales	Bacteroidaceae	Bacteroides	Bacteroides uniformis	-	-
member	3187	-	-	-	-	-	HG5355182	-	-	-	-	-	Bacteria	Firmicutes	Erysipelotrichia	Erysipelotrichales	Coprobacillaceae	Catenibacterium	Catenibacterium mitsuokai	-	-
member	3187	-	-	-	-	-	HG5355459	cellular processes and signaling	Posttranslational modification, protein turnover, chaperones	4AKYJ	Peptidase family M13	411479.BACUNI_02410	Bacteria	Bacteroidetes	Bacteroidia	Bacteroidales	Bacteroidaceae	Bacteroides	Bacteroides uniformis	unclassified	unclassified
member	3187	-	-	-	-	-	HG5356260	cellular processes and signaling	Posttranslational modification, protein turnover, chaperones	2FP7Y	Peptidase family M13	688246.Premu_2821	Viruses	Uroviricota	Caudoviricetes	Caudovirales	Myoviridae	unclassified	Myoviridae sp.	unclassified	unclassified
member	3187	-	-	-	-	-	HG5361366	cellular processes and signaling	Posttranslational modification, protein turnover, chaperones	4AKYJ	Peptidase family M13	411901.BACCAC_03343	Bacteria	Bacteroidetes	Bacteroidia	Bacteroidales	Bacteroidaceae	Bacteroides	Bacteroides caccae	unclassified	unclassified
member	3187	-	-	-	-	-	HG5363095	cellular processes and signaling	Posttranslational modification, protein turnover, chaperones	1WD2Z	Peptidase family M13	679199.HMPREF9332_00415	Bacteria	Bacteroidetes	Bacteroidia	Bacteroidales	Prevotellaceae	Prevotella	Prevotella sp. CAG:617	unclassified	unclassified
member	3187	-	-	-	-	-	HG5364357	cellular processes and signaling	Posttranslational modification, protein turnover, chaperones	22WXJ	Peptidase family M13	431947.PGN_0271	Bacteria	Bacteroidetes	Bacteroidia	Bacteroidales	Porphyromonadaceae	Porphyromonas	Porphyromonas gingivalis	unclassified	unclassified
member	3187	-	-	-	-	-	HG5364630	cellular processes and signaling	Posttranslational modification, protein turnover, chaperones	22WXJ	Peptidase family M13	242619.PG_0159	Bacteria	Bacteroidetes	Bacteroidia	Bacteroidales	Porphyromonadaceae	Porphyromonas	Porphyromonas gingivalis	unclassified	unclassified
member	3187	-	-	-	-	-	HG5364656	cellular processes and signaling	Posttranslational modification, protein turnover, chaperones	1WD2Z	Peptidase family M13	679199.HMPREF9332_00415	Bacteria	Bacteroidetes	Bacteroidia	Bacteroidales	Prevotellaceae	Prevotella	Prevotella sp. CAG:5226	unclassified	unclassified
member	3187	-	-	-	-	-	HG5370056	cellular processes and signaling	Posttranslational modification, protein turnover, chaperones	1WD2Z	Peptidase family M13	679199.HMPREF9332_00415	unclassified	unclassified	unclassified	unclassified	unclassified	unclassified	unclassified	unclassified	unclassified
member	3187	-	-	-	-	-	HG5376470	cellular processes and signaling	Posttranslational modification, protein turnover, chaperones	4AKYJ	Peptidase family M13	357276.EL88_03125	Bacteria	Bacteroidetes	Bacteroidia	Bacteroidales	Bacteroidaceae	Phocaeicola	Phocaeicola dorei	unclassified	unclassified
member	3187	-	-	-	-	-	HG5376569	cellular processes and signaling	Posttranslational modification, protein turnover, chaperones	4AKYJ	Peptidase family M13	471870.BACINT_04820	Bacteria	Bacteroidetes	Bacteroidia	Bacteroidales	Bacteroidaceae	Bacteroides	Bacteroides cellulosilyticus	unclassified	unclassified
group	3188	719	54	1664	25.8	99.95	HG0301363;HG0379289;HG0399786;HG0543206;HG0613237;HG0648815;HG0660502;HG0686950;HG0795829;HG0869320;HG1048864;HG1312181;HG1382654;HG1469647;HG1505684;HG1528790;HG1548176;HG1604852;HG1706971;HG1763477;HG1789908;HG1843217;HG1881427;HG1899307;HG1933228;HG2004642;HG2070313;HG2086465;HG2096794;HG2110832;HG2128492;HG2132860;HG2167712;HG2168909;HG2174671;HG2181009;HG2203777;HG2219453;HG2228559;HG2242783;HG2257343;HG2268107;HG2271267;HG2273093;HG2284635;HG2285134;HG2317207;HG2319009;HG2320629;HG2351145;HG2360337;HG2365484;HG2372097;HG2378084;HG2378331;HG2387983;HG2407266;HG2414097;HG2414616;HG2429167;HG2447336;HG2452735;HG2460694;HG2476917;HG2494590;HG2518085;HG2519717;HG2528447;HG2532344;HG2543161;HG2543454;HG2548030;HG2567709;HG2571126;HG2574533;HG2574919;HG2593039;HG2604939;HG2622658;HG2635672;HG2641367;HG2656653;HG2659553;HG2670066;HG2683078;HG2689590;HG2689763;HG2742032;HG2742338;HG2750664;HG2775151;HG2779226;HG2781920;HG2793119;HG2797101;HG2804165;HG2820737;HG2827713;HG2828807;HG2829829;HG2837087;HG2840180;HG2874654;HG2878016;HG2880620;HG2890900;HG2891226;HG2893167;HG2904212;HG2934915;HG2963512;HG2963732;HG2965540;HG2972169;HG2980990;HG2986385;HG3009914;HG3042177;HG3045571;HG3046595;HG3072249;HG3080767;HG3083886;HG3088412;HG3089228;HG3105933;HG3112675;HG3127409;HG3140903;HG3144375;HG3148110;HG3148131;HG3183172;HG3186410;HG3187834;HG3196686;HG3217484;HG3219335;HG3229153;HG3237489;HG3241161;HG3260253;HG3261625;HG3265413;HG3272580;HG3279626;HG3279776;HG3308412;HG3310246;HG3318917;HG3348493;HG3350657;HG3353898;HG3361080;HG3367310;HG3380965;HG3413112;HG3413122;HG3421415;HG3426621;HG3426753;HG3443159;HG3456197;HG3458527;HG3484584;HG3494795;HG3496693;HG3524009;HG3533323;HG3534695;HG3539010;HG3539496;HG3540441;HG3546706;HG3575024;HG3578275;HG3584736;HG3585353;HG3593823;HG3597128;HG3600696;HG3604892;HG3621055;HG3622113;HG3624586;HG3624955;HG3625936;HG3628800;HG3628982;HG3629296;HG3630561;HG3630906;HG3639337;HG3645587;HG3652637;HG3653189;HG3654118;HG3659652;HG3666514;HG3667117;HG3679182;HG3679278;HG3679801;HG3684576;HG3689237;HG3701609;HG3703878;HG3719399;HG3732773;HG3735460;HG3746802;HG3748597;HG3760151;HG3761436;HG3768099;HG3772689;HG3794758;HG3796400;HG3810566;HG3814889;HG3819856;HG3823214;HG3824843;HG3832506;HG3837784;HG3839920;HG3855505;HG3865341;HG3874388;HG3876479;HG3884051;HG3885260;HG3886179;HG3891641;HG3891780;HG3895261;HG3907074;HG3907085;HG3918722;HG3923070;HG3928389;HG3939326;HG3942127;HG3954881;HG3959800;HG3960402;HG3960479;HG3975571;HG3976666;HG3989633;HG3989866;HG3994357;HG3999251;HG4003400;HG4003744;HG4004410;HG4009870;HG4016711;HG4019014;HG4033047;HG4051352;HG4053675;HG4055049;HG4057133;HG4057344;HG4057805;HG4060340;HG4069338;HG4087947;HG4095327;HG4097295;HG4113515;HG4122148;HG4133789;HG4144130;HG4168657;HG4175618;HG4179023;HG4184088;HG4185858;HG4187242;HG4193706;HG4195701;HG4199664;HG4205480;HG4220368;HG4220697;HG4221670;HG4223036;HG4228150;HG4247787;HG4254052;HG4266859;HG4268550;HG4269766;HG4280547;HG4289488;HG4298029;HG4298797;HG4310042;HG4314546;HG4329868;HG4332083;HG4359349;HG4369853;HG4375893;HG4383136;HG4440077;HG4455815;HG4463829;HG4477986;HG4487123;HG4497455;HG4500413;HG4509839;HG4510107;HG4512927;HG4537278;HG4546663;HG4548101;HG4558323;HG4566202;HG4568037;HG4572313;HG4577838;HG4588520;HG4598460;HG4604966;HG4605807;HG4608280;HG4619591;HG4621085;HG4624803;HG4627347;HG4628586;HG4634620;HG4635530;HG4637330;HG4638006;HG4644660;HG4645913;HG4647378;HG4666569;HG4677159;HG4694145;HG4705276;HG4709964;HG4714384;HG4715009;HG4722075;HG4725049;HG4725476;HG4732350;HG4751130;HG4751974;HG4760593;HG4775059;HG4798407;HG4802179;HG4811694;HG4816785;HG4823553;HG4831147;HG4835598;HG4843813;HG4870846;HG4871396;HG4872334;HG4874237;HG4881033;HG4881269;HG4896435;HG4897162;HG4901396;HG4902055;HG4904667;HG4908148;HG4911155;HG4922989;HG4931521;HG4934911;HG4943891;HG4958562;HG4960441;HG4965375;HG4972653;HG4983025;HG4985544;HG5001780;HG5007684;HG5012026;HG5015981;HG5022017;HG5038540;HG5044398;HG5048652;HG5049170;HG5052489;HG5053314;HG5055268;HG5058143;HG5059790;HG5062790;HG5083248;HG5094685;HG5100539;HG5112279;HG5122970;HG5128902;HG5129119;HG5147245;HG5147412;HG5158397;HG5160096;HG5160870;HG5162830;HG5165107;HG5181517;HG5184225;HG5185549;HG5196256;HG5201702;HG5216720;HG5218046;HG5233496;HG5236657;HG5248482;HG5254122;HG5262406;HG5264475;HG5288140;HG5289237;HG5289618;HG5292086;HG5308834;HG5308962;HG5323746;HG5329423;HG5331400;HG5333558;HG5338705;HG5343892;HG5349124;HG5354691;HG5358790;HG5366110;HG5366323;HG5380079;HG5384653;HG5386259;HG5387132;HG5390949;HG5394068;HG5397801;HG5407588;HG5410103;HG5410810;HG5411892;HG5412344;HG5414226;HG5419411;HG5420941;HG5422648;HG5423838;HG5424172;HG5424900;HG5426787;HG5431701;HG5433390;HG5443730;HG5443959;HG5445150;HG5445965;HG5445985;HG5446666;HG5450243;HG5451459;HG5458165;HG5460221;HG5464231;HG5466868;HG5467175;HG5467802;HG5469886;HG5473412;HG5473816;HG5481154;HG5481901;HG5484975;HG5486470;HG5491281;HG5493236;HG5498379;HG5498791;HG5500398;HG5501120;HG5502302;HG5504723;HG5506415;HG5509870;HG5511929;HG5516936;HG5524292;HG5525085;HG5526451;HG5528148;HG5532188;HG5532883;HG5535548;HG5537469;HG5538555;HG5542960;HG5546963;HG5548932;HG5550427;HG5550674;HG5552825;HG5557952;HG5558639;HG5558859;HG5562847;HG5567018;HG5568835;HG5568972;HG5569251;HG5569352;HG5569445;HG5569485;HG5569542;HG5569549;HG5569560;HG5569584;HG5569585;HG5569600;HG5569609;HG5569616;HG5569634;HG5569643;HG5569665;HG5569715;HG5569727;HG5569734;HG5569752;HG5569856;HG5569884;HG5570053;HG5570057;HG5570059;HG5570079;HG5570085;HG5570127;HG5570129;HG5570144;HG5570151;HG5570158;HG5570161;HG5570177;HG5570203;HG5570211;HG5570275;HG5570346;HG5570359;HG5570386;HG5570430;HG5570446;HG5570462;HG5570499;HG5570540;HG5570607;HG5570631;HG5570644;HG5570652;HG5570669;HG5570673;HG5570677;HG5570704;HG5570714;HG5570741;HG5570802;HG5570869;HG5570878;HG5570883;HG5570886;HG5570890;HG5570892;HG5570894;HG5570900;HG5570911;HG5570912;HG5570915;HG5570919;HG5570938;HG5570951;HG5570952;HG5570955;HG5570962;HG5570963;HG5570966;HG5570967;HG5570968;HG5570970;HG5571009;HG5571040;HG5571164;HG5571179;HG5571186;HG5571193;HG5571203;HG5571209;HG5571214;HG5571252;HG5571266;HG5571286;HG5571314;HG5571341;HG5571353;HG5571425;HG5571436;HG5571439;HG5571447;HG5571459;HG5571476;HG5571477;HG5571492;HG5571506;HG5571526;HG5571539;HG5571542;HG5571546;HG5571548;HG5571556;HG5571570;HG5571583;HG5571615;HG5571630;HG5571670;HG5571676;HG5571677;HG5571685;HG5571715;HG5571730;HG5571776;HG5571787;HG5571800;HG5571834;HG5571846;HG5571855;HG5571870;HG5571874;HG5571884;HG5571888;HG5571889;HG5571894;HG5571914;HG5571938;HG5571979;HG5571984;HG5572014;HG5572031;HG5572036;HG5572038;HG5572054;HG5572095;HG5572096;HG5572097;HG5572106;HG5572113;HG5572119;HG5572128;HG5572139;HG5572146;HG5572158;HG5572161;HG5572162;HG5572164;HG5572188;HG5572319;HG5572355;HG5572368;HG5572416;HG5572465;HG5572498;HG5572517;HG5572518;HG5572522;HG5572526;HG5572560;HG5572641;HG5572727;HG5572752;HG5572820;HG5572821;HG5572822;HG5572841;HG5572859;HG5572878;HG5572879;HG5572887;HG5572888;HG5572895;HG5572904;HG5572936;HG5572963;HG5572979;HG5572996;HG5573202;HG5573227;HG5573304;HG5573565;HG5573576;HG5573926;HG5573965;HG5574004;HG5574522;HG5574740;HG5575516;HG5575517;HG5590649;HG5591385	metabolism	Nucleotide transport and metabolism	various	various	various	Bacteria	Firmicutes	Clostridia	Eubacteriales	various	various	various	unclassified	unclassified	0.1	-	0.1	-	0.0003033980582524	-	0.0003033980582524	-	718/719	718/719	(145)/719	(295)/719	(32)/719	560/719	484/719	409/719	409/719	(216)/719	(82)/719	(29)/719	0/0	0/0
member	3188	-	-	-	-	-	HG0301363	metabolism	Nucleotide transport and metabolism	4CUT0	phosphoribosylformylglycinamidine synthase	1034345.CAEM01000008_gene1265	Bacteria	Firmicutes	Clostridia	Eubacteriales	Oscillospiraceae	Faecalibacterium	Faecalibacterium prausnitzii	unclassified	unclassified
member	3188	-	-	-	-	-	HG0379289	metabolism	Nucleotide transport and metabolism	4BWZ8	CobB/CobQ-like glutamine amidotransferase domain	511680.BUTYVIB_01697	Bacteria	Firmicutes	Clostridia	Eubacteriales	Clostridiaceae	Clostridium	uncultured Clostridium sp.	unclassified	unclassified
member	3188	-	-	-	-	-	HG0379289	-	-	-	-	-	Bacteria	Firmicutes	Clostridia	Eubacteriales	Lachnospiraceae	Blautia	Blautia sp. OF03-15BH	-	-
member	3188	-	-	-	-	-	HG0379289	-	-	-	-	-	Bacteria	Firmicutes	Clostridia	Eubacteriales	Lachnospiraceae	Fusicatenibacter	Fusicatenibacter sp. CLA-AA-H277	-	-
member	3188	-	-	-	-	-	HG0399786	metabolism	Nucleotide transport and metabolism	3WGRN	phosphoribosylformylglycinamidine synthase	1341157.RF007C_00855	unclassified	unclassified	unclassified	unclassified	unclassified	unclassified	unclassified	unclassified	unclassified
member	3188	-	-	-	-	-	HG0543206	metabolism	Nucleotide transport and metabolism	247W2	Part of the phosphoribosylformylglycinamidine synthase complex involved in the purines biosynthetic pathway. Catalyzes the ATP-dependent conversion of formylglycinamide ribonucleotide (FGAR) and glutamine to yield formylglycinamidine ribonucleotide (FGAM) and glutamate. The FGAM synthase complex is composed of three subunits. PurQ produces an ammonia molecule by converting glutamine to glutamate. PurL transfers the ammonia molecule to FGAR to form FGAM in an ATP-dependent manner. PurS interacts with PurQ and PurL and is thought to assist in the transfer of the ammonia molecule from PurQ to PurL	478749.BRYFOR_05246	Bacteria	Firmicutes	Clostridia	Eubacteriales	Clostridiaceae	Clostridium	Clostridium sp. AF27-2AA	unclassified	unclassified
member	3188	-	-	-	-	-	HG0543206	-	-	-	-	-	Bacteria	Firmicutes	Clostridia	Eubacteriales	Clostridiaceae	Clostridium	Clostridium sp. AF32-12BH	-	-
member	3188	-	-	-	-	-	HG0543206	-	-	-	-	-	Bacteria	Firmicutes	Clostridia	Eubacteriales	Clostridiaceae	Clostridium	Clostridium sp. AM33-3	-	-
member	3188	-	-	-	-	-	HG0543206	-	-	-	-	-	Bacteria	Firmicutes	Clostridia	Eubacteriales	Clostridiaceae	Clostridium	Clostridium sp. AM42-4	-	-
member	3188	-	-	-	-	-	HG0543206	-	-	-	-	-	Bacteria	Firmicutes	Clostridia	Eubacteriales	Clostridiaceae	Clostridium	Clostridium sp. OM02-18AC	-	-
member	3188	-	-	-	-	-	HG0613237	metabolism	Nucleotide transport and metabolism	3XYY2	bifunctional enzyme phosphoribosylformylglycinamidine (FGAM) synthase (synthetase domain glutamine amidotransferase domain)	411459.RUMOBE_02858	Bacteria	Firmicutes	Clostridia	Eubacteriales	Lachnospiraceae	Blautia	Blautia obeum	unclassified	unclassified
member	3188	-	-	-	-	-	HG0613237	-	-	-	-	-	Bacteria	Firmicutes	Clostridia	Eubacteriales	Lachnospiraceae	Blautia	Blautia sp. MSJ-19	-	-
member	3188	-	-	-	-	-	HG0648815	metabolism	Nucleotide transport and metabolism	27JNJ	CobB/CobQ-like glutamine amidotransferase domain	658086.HMPREF0994_03924	unclassified	unclassified	unclassified	unclassified	unclassified	unclassified	unclassified	unclassified	unclassified
member	3188	-	-	-	-	-	HG0660502	metabolism	Nucleotide transport and metabolism	247W2	Part of the phosphoribosylformylglycinamidine synthase complex involved in the purines biosynthetic pathway. Catalyzes the ATP-dependent conversion of formylglycinamide ribonucleotide (FGAR) and glutamine to yield formylglycinamidine ribonucleotide (FGAM) and glutamate. The FGAM synthase complex is composed of three subunits. PurQ produces an ammonia molecule by converting glutamine to glutamate. PurL transfers the ammonia molecule to FGAR to form FGAM in an ATP-dependent manner. PurS interacts with PurQ and PurL and is thought to assist in the transfer of the ammonia molecule from PurQ to PurL	411474.COPEUT_02993	unclassified	unclassified	unclassified	unclassified	unclassified	unclassified	unclassified	unclassified	unclassified
member	3188	-	-	-	-	-	HG0686950	metabolism	Nucleotide transport and metabolism	247W2	Part of the phosphoribosylformylglycinamidine synthase complex involved in the purines biosynthetic pathway. Catalyzes the ATP-dependent conversion of formylglycinamide ribonucleotide (FGAR) and glutamine to yield formylglycinamidine ribonucleotide (FGAM) and glutamate. The FGAM synthase complex is composed of three subunits. PurQ produces an ammonia molecule by converting glutamine to glutamate. PurL transfers the ammonia molecule to FGAR to form FGAM in an ATP-dependent manner. PurS interacts with PurQ and PurL and is thought to assist in the transfer of the ammonia molecule from PurQ to PurL	411490.ANACAC_00434	Bacteria	Firmicutes	Clostridia	Eubacteriales	Clostridiaceae	Clostridium	Clostridium sp. SS2/1	unclassified	unclassified
member	3188	-	-	-	-	-	HG0686950	-	-	-	-	-	Bacteria	Firmicutes	Clostridia	Eubacteriales	Eubacteriaceae	Eubacterium	uncultured Eubacterium sp.	-	-
member	3188	-	-	-	-	-	HG0686950	-	-	-	-	-	Bacteria	Firmicutes	Clostridia	Eubacteriales	Lachnospiraceae	Anaerostipes	Anaerostipes hadrus	-	-
member	3188	-	-	-	-	-	HG0686950	-	-	-	-	-	Bacteria	Firmicutes	Clostridia	Eubacteriales	Lachnospiraceae	Anaerostipes	unclassified	-	-
member	3188	-	-	-	-	-	HG0686950	-	-	-	-	-	Bacteria	Firmicutes	Clostridia	Eubacteriales	Lachnospiraceae	unclassified	Lachnospiraceae bacterium 5_1_63FAA	-	-
member	3188	-	-	-	-	-	HG0686950	-	-	-	-	-	Bacteria	Firmicutes	Clostridia	Eubacteriales	Lachnospiraceae	unclassified	Lachnospiraceae bacterium AM10-38	-	-
member	3188	-	-	-	-	-	HG0686950	-	-	-	-	-	Bacteria	Firmicutes	Clostridia	Eubacteriales	Lachnospiraceae	unclassified	Lachnospiraceae bacterium AM21-21	-	-
member	3188	-	-	-	-	-	HG0686950	-	-	-	-	-	Bacteria	Firmicutes	Clostridia	Eubacteriales	Lachnospiraceae	unclassified	Lachnospiraceae bacterium AM23-7LB	-	-
member	3188	-	-	-	-	-	HG0686950	-	-	-	-	-	Bacteria	Firmicutes	Clostridia	Eubacteriales	Lachnospiraceae	unclassified	Lachnospiraceae bacterium AM25-27	-	-
member	3188	-	-	-	-	-	HG0686950	-	-	-	-	-	Bacteria	Firmicutes	Clostridia	Eubacteriales	Lachnospiraceae	unclassified	Lachnospiraceae bacterium AM26-1LB	-	-
member	3188	-	-	-	-	-	HG0686950	-	-	-	-	-	Bacteria	Firmicutes	Clostridia	Eubacteriales	Lachnospiraceae	unclassified	Lachnospiraceae bacterium CAG:25	-	-
member	3188	-	-	-	-	-	HG0686950	-	-	-	-	-	Bacteria	Firmicutes	Clostridia	Eubacteriales	Lachnospiraceae	unclassified	Lachnospiraceae bacterium OM02-26	-	-
member	3188	-	-	-	-	-	HG0686950	-	-	-	-	-	Bacteria	Firmicutes	Clostridia	Eubacteriales	Lachnospiraceae	unclassified	Lachnospiraceae bacterium TF10-8AT	-	-
member	3188	-	-	-	-	-	HG0686950	-	-	-	-	-	Bacteria	Firmicutes	unclassified	unclassified	unclassified	unclassified	Firmicutes bacterium AF12-30	-	-
member	3188	-	-	-	-	-	HG0686950	-	-	-	-	-	Viruses	Uroviricota	Caudoviricetes	Caudovirales	Myoviridae	unclassified	Myoviridae sp.	-	-
member	3188	-	-	-	-	-	HG0795829	metabolism	Nucleotide transport and metabolism	247W2	Part of the phosphoribosylformylglycinamidine synthase complex involved in the purines biosynthetic pathway. Catalyzes the ATP-dependent conversion of formylglycinamide ribonucleotide (FGAR) and glutamine to yield formylglycinamidine ribonucleotide (FGAM) and glutamate. The FGAM synthase complex is composed of three subunits. PurQ produces an ammonia molecule by converting glutamine to glutamate. PurL transfers the ammonia molecule to FGAR to form FGAM in an ATP-dependent manner. PurS interacts with PurQ and PurL and is thought to assist in the transfer of the ammonia molecule from PurQ to PurL	140626.JHWB01000016_gene2199	Bacteria	Firmicutes	Clostridia	Eubacteriales	Eubacteriaceae	Eubacterium	Eubacterium rectale CAG:36	unclassified	unclassified
member	3188	-	-	-	-	-	HG0795829	-	-	-	-	-	Bacteria	Firmicutes	Clostridia	Eubacteriales	Lachnospiraceae	Mediterraneibacter	[Ruminococcus] torques	-	-
member	3188	-	-	-	-	-	HG0795829	-	-	-	-	-	Bacteria	Firmicutes	Clostridia	Eubacteriales	Lachnospiraceae	unclassified	[Eubacterium] rectale	-	-
member	3188	-	-	-	-	-	HG0869320	metabolism	Nucleotide transport and metabolism	4NFER	Part of the phosphoribosylformylglycinamidine synthase complex involved in the purines biosynthetic pathway. Catalyzes the ATP-dependent conversion of formylglycinamide ribonucleotide (FGAR) and glutamine to yield formylglycinamidine ribonucleotide (FGAM) and glutamate. The FGAM synthase complex is composed of three subunits. PurQ produces an ammonia molecule by converting glutamine to glutamate. PurL transfers the ammonia molecule to FGAR to form FGAM in an ATP-dependent manner. PurS interacts with PurQ and PurL and is thought to assist in the transfer of the ammonia molecule from PurQ to PurL	575590.HMPREF0156_01023	unclassified	unclassified	unclassified	unclassified	unclassified	unclassified	unclassified	unclassified	unclassified
member	3188	-	-	-	-	-	HG1048864	metabolism	Nucleotide transport and metabolism	25V77	Psort location Cytoplasmic, score	515620.EUBELI_00567	Bacteria	Firmicutes	Clostridia	Eubacteriales	Eubacteriaceae	Eubacterium	Eubacterium eligens CAG:72	unclassified	unclassified
member	3188	-	-	-	-	-	HG1048864	-	-	-	-	-	Bacteria	Firmicutes	Clostridia	Eubacteriales	Eubacteriaceae	Eubacterium	Eubacterium sp. AF22-9	-	-
member	3188	-	-	-	-	-	HG1048864	-	-	-	-	-	Bacteria	Firmicutes	Clostridia	Eubacteriales	Eubacteriaceae	Eubacterium	Eubacterium sp. AM49-13BH	-	-
member	3188	-	-	-	-	-	HG1048864	-	-	-	-	-	Bacteria	Firmicutes	Clostridia	Eubacteriales	Lachnospiraceae	Lachnospira	Lachnospira eligens	-	-
member	3188	-	-	-	-	-	HG1312181	metabolism	Nucleotide transport and metabolism	27JNJ	CobB/CobQ-like glutamine amidotransferase domain	397290.C810_01765	Bacteria	Firmicutes	Clostridia	Eubacteriales	Lachnospiraceae	Roseburia	Roseburia faecis	unclassified	unclassified
member	3188	-	-	-	-	-	HG1312181	-	-	-	-	-	Bacteria	Firmicutes	Clostridia	Eubacteriales	Lachnospiraceae	Roseburia	Roseburia sp. CAG:18	-	-
member	3188	-	-	-	-	-	HG1312181	-	-	-	-	-	Bacteria	Firmicutes	Clostridia	Eubacteriales	Lachnospiraceae	Roseburia	Roseburia sp. CAG:18_43_25	-	-
member	3188	-	-	-	-	-	HG1312181	-	-	-	-	-	Bacteria	Firmicutes	Clostridia	Eubacteriales	Lachnospiraceae	Roseburia	Roseburia sp. TF10-5	-	-
member	3188	-	-	-	-	-	HG1312181	-	-	-	-	-	Bacteria	Firmicutes	Clostridia	Eubacteriales	Lachnospiraceae	Roseburia	unclassified	-	-
member	3188	-	-	-	-	-	HG1382654	metabolism	Nucleotide transport and metabolism	4CZ7C	CobB/CobQ-like glutamine amidotransferase domain	216816.GS08_03050	Bacteria	Actinobacteria	Actinomycetia	Bifidobacteriales	Bifidobacteriaceae	Bifidobacterium	Bifidobacterium adolescentis	unclassified	unclassified
member	3188	-	-	-	-	-	HG1382654	-	-	-	-	-	Bacteria	Actinobacteria	Actinomycetia	Bifidobacteriales	Bifidobacteriaceae	Bifidobacterium	Bifidobacterium angulatum	-	-
member	3188	-	-	-	-	-	HG1382654	-	-	-	-	-	Bacteria	Actinobacteria	Actinomycetia	Bifidobacteriales	Bifidobacteriaceae	Bifidobacterium	Bifidobacterium breve	-	-
member	3188	-	-	-	-	-	HG1382654	-	-	-	-	-	Bacteria	Actinobacteria	Actinomycetia	Bifidobacteriales	Bifidobacteriaceae	Bifidobacterium	Bifidobacterium catenulatum	-	-
member	3188	-	-	-	-	-	HG1382654	-	-	-	-	-	Bacteria	Actinobacteria	Actinomycetia	Bifidobacteriales	Bifidobacteriaceae	Bifidobacterium	Bifidobacterium felsineum	-	-
member	3188	-	-	-	-	-	HG1382654	-	-	-	-	-	Bacteria	Actinobacteria	Actinomycetia	Bifidobacteriales	Bifidobacteriaceae	Bifidobacterium	Bifidobacterium longum	-	-
member	3188	-	-	-	-	-	HG1382654	-	-	-	-	-	Bacteria	Actinobacteria	Actinomycetia	Bifidobacteriales	Bifidobacteriaceae	Bifidobacterium	Bifidobacterium longum CAG:69	-	-
member	3188	-	-	-	-	-	HG1382654	-	-	-	-	-	Bacteria	Actinobacteria	Actinomycetia	Bifidobacteriales	Bifidobacteriaceae	Bifidobacterium	Bifidobacterium merycicum	-	-
member	3188	-	-	-	-	-	HG1382654	-	-	-	-	-	Bacteria	Actinobacteria	Actinomycetia	Bifidobacteriales	Bifidobacteriaceae	Bifidobacterium	Bifidobacterium pseudocatenulatum	-	-
member	3188	-	-	-	-	-	HG1382654	-	-	-	-	-	Bacteria	Actinobacteria	Actinomycetia	Bifidobacteriales	Bifidobacteriaceae	Bifidobacterium	Bifidobacterium pseudocatenulatum CAG:263	-	-
member	3188	-	-	-	-	-	HG1382654	-	-	-	-	-	Bacteria	Actinobacteria	Actinomycetia	Bifidobacteriales	Bifidobacteriaceae	Bifidobacterium	Bifidobacterium saguini	-	-
member	3188	-	-	-	-	-	HG1382654	-	-	-	-	-	Bacteria	Actinobacteria	Actinomycetia	Bifidobacteriales	Bifidobacteriaceae	Bifidobacterium	Bifidobacterium sp. DSM 109960	-	-
member	3188	-	-	-	-	-	HG1382654	-	-	-	-	-	Bacteria	Actinobacteria	Actinomycetia	Bifidobacteriales	Bifidobacteriaceae	Bifidobacterium	Bifidobacterium sp. N4G05	-	-
member	3188	-	-	-	-	-	HG1382654	-	-	-	-	-	Bacteria	Actinobacteria	Actinomycetia	Bifidobacteriales	Bifidobacteriaceae	Bifidobacterium	Bifidobacterium sp. N5G01	-	-
member	3188	-	-	-	-	-	HG1382654	-	-	-	-	-	Bacteria	Actinobacteria	Actinomycetia	Bifidobacteriales	Bifidobacteriaceae	Bifidobacterium	Bifidobacterium sp. WCA-178-WT-4B	-	-
member	3188	-	-	-	-	-	HG1382654	-	-	-	-	-	Bacteria	Actinobacteria	Actinomycetia	Bifidobacteriales	Bifidobacteriaceae	Bifidobacterium	unclassified	-	-
member	3188	-	-	-	-	-	HG1382654	-	-	-	-	-	Bacteria	Actinobacteria	Actinomycetia	Bifidobacteriales	Bifidobacteriaceae	unclassified	Bifidobacteriaceae bacterium MCC01941	-	-
member	3188	-	-	-	-	-	HG1382654	-	-	-	-	-	Bacteria	Actinobacteria	Actinomycetia	Bifidobacteriales	Bifidobacteriaceae	unclassified	Bifidobacteriaceae bacterium MCC01943	-	-
member	3188	-	-	-	-	-	HG1382654	-	-	-	-	-	Bacteria	Actinobacteria	Actinomycetia	Bifidobacteriales	Bifidobacteriaceae	unclassified	Bifidobacteriaceae bacterium MCC01947	-	-
member	3188	-	-	-	-	-	HG1382654	-	-	-	-	-	Bacteria	Actinobacteria	Actinomycetia	Bifidobacteriales	Bifidobacteriaceae	unclassified	Bifidobacteriaceae bacterium MCC01953	-	-
member	3188	-	-	-	-	-	HG1382654	-	-	-	-	-	Bacteria	Actinobacteria	Actinomycetia	Bifidobacteriales	Bifidobacteriaceae	unclassified	Bifidobacteriaceae bacterium MCC01963	-	-
member	3188	-	-	-	-	-	HG1382654	-	-	-	-	-	Bacteria	Actinobacteria	Actinomycetia	Bifidobacteriales	Bifidobacteriaceae	unclassified	Bifidobacteriaceae bacterium MCC01971	-	-
member	3188	-	-	-	-	-	HG1382654	-	-	-	-	-	Bacteria	Actinobacteria	Actinomycetia	Bifidobacteriales	Bifidobacteriaceae	unclassified	Bifidobacteriaceae bacterium MCC01976	-	-
member	3188	-	-	-	-	-	HG1382654	-	-	-	-	-	Bacteria	Actinobacteria	Actinomycetia	Bifidobacteriales	Bifidobacteriaceae	unclassified	Bifidobacteriaceae bacterium MCC01977	-	-
member	3188	-	-	-	-	-	HG1382654	-	-	-	-	-	Bacteria	Actinobacteria	Actinomycetia	Bifidobacteriales	Bifidobacteriaceae	unclassified	Bifidobacteriaceae bacterium MCC01978	-	-
member	3188	-	-	-	-	-	HG1382654	-	-	-	-	-	Bacteria	Actinobacteria	Actinomycetia	Bifidobacteriales	Bifidobacteriaceae	unclassified	Bifidobacteriaceae bacterium MCC01979	-	-
member	3188	-	-	-	-	-	HG1382654	-	-	-	-	-	Bacteria	Actinobacteria	Actinomycetia	Bifidobacteriales	Bifidobacteriaceae	unclassified	Bifidobacteriaceae bacterium MCC01983	-	-
member	3188	-	-	-	-	-	HG1382654	-	-	-	-	-	Bacteria	Actinobacteria	Actinomycetia	Bifidobacteriales	Bifidobacteriaceae	unclassified	Bifidobacteriaceae bacterium MCC01984	-	-
member	3188	-	-	-	-	-	HG1382654	-	-	-	-	-	Bacteria	Actinobacteria	Actinomycetia	Bifidobacteriales	Bifidobacteriaceae	unclassified	Bifidobacteriaceae bacterium MCC01986	-	-
member	3188	-	-	-	-	-	HG1382654	-	-	-	-	-	Bacteria	Actinobacteria	Actinomycetia	Bifidobacteriales	Bifidobacteriaceae	unclassified	Bifidobacteriaceae bacterium MCC01988	-	-
member	3188	-	-	-	-	-	HG1382654	-	-	-	-	-	Bacteria	Actinobacteria	Actinomycetia	Bifidobacteriales	Bifidobacteriaceae	unclassified	Bifidobacteriaceae bacterium MCC01990	-	-
member	3188	-	-	-	-	-	HG1382654	-	-	-	-	-	Bacteria	Actinobacteria	Actinomycetia	Bifidobacteriales	Bifidobacteriaceae	unclassified	Bifidobacteriaceae bacterium MCC01992	-	-
member	3188	-	-	-	-	-	HG1382654	-	-	-	-	-	Bacteria	Actinobacteria	Actinomycetia	Bifidobacteriales	Bifidobacteriaceae	unclassified	Bifidobacteriaceae bacterium MCC01993	-	-
member	3188	-	-	-	-	-	HG1382654	-	-	-	-	-	Bacteria	Actinobacteria	Actinomycetia	Bifidobacteriales	Bifidobacteriaceae	unclassified	Bifidobacteriaceae bacterium MCC01994	-	-
member	3188	-	-	-	-	-	HG1382654	-	-	-	-	-	Bacteria	Actinobacteria	Actinomycetia	Bifidobacteriales	Bifidobacteriaceae	unclassified	Bifidobacteriaceae bacterium MCC01995	-	-
member	3188	-	-	-	-	-	HG1382654	-	-	-	-	-	Bacteria	Actinobacteria	Actinomycetia	Bifidobacteriales	Bifidobacteriaceae	unclassified	Bifidobacteriaceae bacterium MCC01996	-	-
member	3188	-	-	-	-	-	HG1382654	-	-	-	-	-	Bacteria	Actinobacteria	Actinomycetia	Bifidobacteriales	Bifidobacteriaceae	unclassified	Bifidobacteriaceae bacterium MCC01998	-	-
member	3188	-	-	-	-	-	HG1382654	-	-	-	-	-	Bacteria	Actinobacteria	Actinomycetia	Bifidobacteriales	Bifidobacteriaceae	unclassified	Bifidobacteriaceae bacterium MCC02032	-	-
member	3188	-	-	-	-	-	HG1382654	-	-	-	-	-	Bacteria	Actinobacteria	Actinomycetia	Bifidobacteriales	Bifidobacteriaceae	unclassified	Bifidobacteriaceae bacterium MCC02033	-	-
member	3188	-	-	-	-	-	HG1382654	-	-	-	-	-	Bacteria	Actinobacteria	Actinomycetia	Bifidobacteriales	Bifidobacteriaceae	unclassified	Bifidobacteriaceae bacterium MCC02034	-	-
member	3188	-	-	-	-	-	HG1382654	-	-	-	-	-	Bacteria	Actinobacteria	Actinomycetia	Bifidobacteriales	Bifidobacteriaceae	unclassified	Bifidobacteriaceae bacterium MCC02035	-	-
member	3188	-	-	-	-	-	HG1382654	-	-	-	-	-	Bacteria	Actinobacteria	Actinomycetia	Bifidobacteriales	Bifidobacteriaceae	unclassified	Bifidobacteriaceae bacterium MCC02037	-	-
member	3188	-	-	-	-	-	HG1469647	metabolism	Nucleotide transport and metabolism	3XYY2	bifunctional enzyme phosphoribosylformylglycinamidine (FGAM) synthase (synthetase domain glutamine amidotransferase domain)	411459.RUMOBE_02858	Bacteria	Firmicutes	Clostridia	Eubacteriales	Lachnospiraceae	Blautia	Blautia massiliensis	unclassified	unclassified
member	3188	-	-	-	-	-	HG1469647	-	-	-	-	-	Bacteria	Firmicutes	Clostridia	Eubacteriales	Lachnospiraceae	Blautia	Blautia sp. MCC283	-	-
member	3188	-	-	-	-	-	HG1469647	-	-	-	-	-	Bacteria	Firmicutes	Clostridia	Eubacteriales	Lachnospiraceae	Blautia	Blautia sp. MSK.21.1	-	-
member	3188	-	-	-	-	-	HG1469647	-	-	-	-	-	Bacteria	Firmicutes	Clostridia	Eubacteriales	Lachnospiraceae	Blautia	unclassified	-	-
member	3188	-	-	-	-	-	HG1469647	-	-	-	-	-	Bacteria	Firmicutes	Clostridia	Eubacteriales	Lachnospiraceae	Blautia	uncultured Blautia sp.	-	-
member	3188	-	-	-	-	-	HG1469647	-	-	-	-	-	Bacteria	Firmicutes	Clostridia	Eubacteriales	Oscillospiraceae	Ruminococcus	Ruminococcus sp. AM36-2AA	-	-
member	3188	-	-	-	-	-	HG1469647	-	-	-	-	-	Bacteria	Firmicutes	Clostridia	Eubacteriales	Oscillospiraceae	Ruminococcus	Ruminococcus sp. AM36-5	-	-
member	3188	-	-	-	-	-	HG1469647	-	-	-	-	-	Bacteria	Firmicutes	Clostridia	Eubacteriales	Oscillospiraceae	Ruminococcus	unclassified	-	-
member	3188	-	-	-	-	-	HG1469647	-	-	-	-	-	Bacteria	Firmicutes	Clostridia	Eubacteriales	unclassified	unclassified	unclassified	-	-
member	3188	-	-	-	-	-	HG1505684	metabolism	Nucleotide transport and metabolism	27VDK	bifunctional enzyme phosphoribosylformylglycinamidine (FGAM) synthase (synthetase domain glutamine amidotransferase domain)	1280698.AUJS01000003_gene2621	Bacteria	Firmicutes	Clostridia	Eubacteriales	Lachnospiraceae	Blautia	Blautia sp. OM05-6	unclassified	unclassified
member	3188	-	-	-	-	-	HG1505684	-	-	-	-	-	Bacteria	Firmicutes	Clostridia	Eubacteriales	Lachnospiraceae	Fusicatenibacter	Fusicatenibacter saccharivorans	-	-
member	3188	-	-	-	-	-	HG1528790	metabolism	Nucleotide transport and metabolism	247W2	Part of the phosphoribosylformylglycinamidine synthase complex involved in the purines biosynthetic pathway. Catalyzes the ATP-dependent conversion of formylglycinamide ribonucleotide (FGAR) and glutamine to yield formylglycinamidine ribonucleotide (FGAM) and glutamate. The FGAM synthase complex is composed of three subunits. PurQ produces an ammonia molecule by converting glutamine to glutamate. PurL transfers the ammonia molecule to FGAR to form FGAM in an ATP-dependent manner. PurS interacts with PurQ and PurL and is thought to assist in the transfer of the ammonia molecule from PurQ to PurL	585394.RHOM_05145	Bacteria	Firmicutes	Clostridia	Eubacteriales	Eubacteriaceae	Eubacterium	Eubacterium rectale CAG:36	unclassified	unclassified
member	3188	-	-	-	-	-	HG1528790	-	-	-	-	-	Bacteria	Firmicutes	Clostridia	Eubacteriales	Eubacteriaceae	Eubacterium	Eubacterium sp. 41_20	-	-
member	3188	-	-	-	-	-	HG1528790	-	-	-	-	-	Bacteria	Firmicutes	Clostridia	Eubacteriales	Lachnospiraceae	Mediterraneibacter	[Ruminococcus] torques	-	-
member	3188	-	-	-	-	-	HG1528790	-	-	-	-	-	Bacteria	Firmicutes	Clostridia	Eubacteriales	Lachnospiraceae	unclassified	[Eubacterium] rectale	-	-
member	3188	-	-	-	-	-	HG1548176	metabolism	Nucleotide transport and metabolism	3XYY2	bifunctional enzyme phosphoribosylformylglycinamidine (FGAM) synthase (synthetase domain glutamine amidotransferase domain)	1121115.AXVN01000084_gene1834	Bacteria	Firmicutes	Clostridia	Eubacteriales	Lachnospiraceae	Blautia	Blautia sp. CLA-AA-H275	unclassified	unclassified
member	3188	-	-	-	-	-	HG1548176	-	-	-	-	-	Bacteria	Firmicutes	Clostridia	Eubacteriales	Lachnospiraceae	Blautia	unclassified	-	-
member	3188	-	-	-	-	-	HG1548176	-	-	-	-	-	Bacteria	Firmicutes	Clostridia	Eubacteriales	Oscillospiraceae	Ruminococcus	Ruminococcus sp. AF20-12LB	-	-
member	3188	-	-	-	-	-	HG1548176	-	-	-	-	-	Bacteria	Firmicutes	Clostridia	Eubacteriales	Oscillospiraceae	Ruminococcus	Ruminococcus sp. OF02-6	-	-
member	3188	-	-	-	-	-	HG1604852	metabolism	Nucleotide transport and metabolism	3NGN6	CobB/CobQ-like glutamine amidotransferase domain	1408312.JNJS01000007_gene1017	Bacteria	Firmicutes	Clostridia	Eubacteriales	Lachnospiraceae	Faecalicatena	Faecalicatena fissicatena	unclassified	unclassified
member	3188	-	-	-	-	-	HG1604852	-	-	-	-	-	Bacteria	Firmicutes	Clostridia	Eubacteriales	Oscillospiraceae	Ruminococcus	Ruminococcus sp. MCC718	-	-
member	3188	-	-	-	-	-	HG1604852	-	-	-	-	-	Bacteria	Firmicutes	Clostridia	Eubacteriales	Oscillospiraceae	Ruminococcus	uncultured Ruminococcus sp.	-	-
member	3188	-	-	-	-	-	HG1706971	metabolism	Nucleotide transport and metabolism	2N93B	Part of the phosphoribosylformylglycinamidine synthase complex involved in the purines biosynthetic pathway. Catalyzes the ATP-dependent conversion of formylglycinamide ribonucleotide (FGAR) and glutamine to yield formylglycinamidine ribonucleotide (FGAM) and glutamate. The FGAM synthase complex is composed of three subunits. PurQ produces an ammonia molecule by converting glutamine to glutamate. PurL transfers the ammonia molecule to FGAR to form FGAM in an ATP-dependent manner. PurS interacts with PurQ and PurL and is thought to assist in the transfer of the ammonia molecule from PurQ to PurL	410358.Mlab_0300	unclassified	unclassified	unclassified	unclassified	unclassified	unclassified	unclassified	unclassified	unclassified
member	3188	-	-	-	-	-	HG1763477	metabolism	Nucleotide transport and metabolism	3WGRN	phosphoribosylformylglycinamidine synthase	471875.RUMLAC_00109	Bacteria	Firmicutes	Clostridia	Eubacteriales	Lachnospiraceae	Mediterraneibacter	[Ruminococcus] lactaris	unclassified	unclassified
member	3188	-	-	-	-	-	HG1789908	metabolism	Nucleotide transport and metabolism	36UJE	phosphoribosylformylglycinamidine synthase	1469948.JPNB01000001_gene2184	Bacteria	Firmicutes	Clostridia	Eubacteriales	Clostridiaceae	Clostridium	uncultured Clostridium sp.	unclassified	unclassified
member	3188	-	-	-	-	-	HG1789908	-	-	-	-	-	Bacteria	Firmicutes	Clostridia	Eubacteriales	Lachnospiraceae	unclassified	Lachnospiraceae bacterium OM04-12BH	-	-
member	3188	-	-	-	-	-	HG1843217	metabolism	Nucleotide transport and metabolism	25V77	Psort location Cytoplasmic, score	411463.EUBVEN_01186	Bacteria	Firmicutes	Clostridia	Eubacteriales	Eubacteriaceae	Eubacterium	Eubacterium ventriosum	unclassified	unclassified
member	3188	-	-	-	-	-	HG1881427	metabolism	Nucleotide transport and metabolism	27VDK	bifunctional enzyme phosphoribosylformylglycinamidine (FGAM) synthase (synthetase domain glutamine amidotransferase domain)	1280698.AUJS01000003_gene2621	Bacteria	Firmicutes	Clostridia	Eubacteriales	Lachnospiraceae	Dorea	Dorea longicatena	unclassified	unclassified
member	3188	-	-	-	-	-	HG1881427	-	-	-	-	-	Bacteria	Firmicutes	Clostridia	Eubacteriales	Lachnospiraceae	Dorea	Dorea sp. 42_8	-	-
member	3188	-	-	-	-	-	HG1881427	-	-	-	-	-	Bacteria	Firmicutes	Clostridia	Eubacteriales	Lachnospiraceae	Dorea	Dorea sp. BIOML-A1	-	-
member	3188	-	-	-	-	-	HG1899307	metabolism	Nucleotide transport and metabolism	247W2	Part of the phosphoribosylformylglycinamidine synthase complex involved in the purines biosynthetic pathway. Catalyzes the ATP-dependent conversion of formylglycinamide ribonucleotide (FGAR) and glutamine to yield formylglycinamidine ribonucleotide (FGAM) and glutamate. The FGAM synthase complex is composed of three subunits. PurQ produces an ammonia molecule by converting glutamine to glutamate. PurL transfers the ammonia molecule to FGAR to form FGAM in an ATP-dependent manner. PurS interacts with PurQ and PurL and is thought to assist in the transfer of the ammonia molecule from PurQ to PurL	622312.ROSEINA2194_01403	Bacteria	Firmicutes	Clostridia	Eubacteriales	Lachnospiraceae	Roseburia	Roseburia inulinivorans	unclassified	unclassified
member	3188	-	-	-	-	-	HG1933228	metabolism	Nucleotide transport and metabolism	3WGRN	phosphoribosylformylglycinamidine synthase	411471.SUBVAR_05603	Bacteria	Firmicutes	Clostridia	Eubacteriales	Oscillospiraceae	Subdoligranulum	Subdoligranulum sp. 60_17	unclassified	unclassified
member	3188	-	-	-	-	-	HG1933228	-	-	-	-	-	Bacteria	Firmicutes	Clostridia	Eubacteriales	unclassified	Gemmiger	Gemmiger formicilis	-	-
member	3188	-	-	-	-	-	HG2004642	metabolism	Nucleotide transport and metabolism	3WD0B	CobB/CobQ-like glutamine amidotransferase domain	1120998.AUFC01000007_gene1168	Bacteria	Firmicutes	Clostridia	Eubacteriales	unclassified	unclassified	Clostridiales bacterium	unclassified	unclassified
member	3188	-	-	-	-	-	HG2070313	metabolism	Nucleotide transport and metabolism	3WGRN	phosphoribosylformylglycinamidine synthase	457412.RSAG_02887	Bacteria	Firmicutes	Clostridia	Eubacteriales	Lachnospiraceae	Blautia	Blautia obeum	unclassified	unclassified
member	3188	-	-	-	-	-	HG2070313	-	-	-	-	-	Bacteria	Firmicutes	Clostridia	Eubacteriales	Lachnospiraceae	Blautia	Blautia wexlerae	-	-
member	3188	-	-	-	-	-	HG2070313	-	-	-	-	-	Bacteria	Firmicutes	Clostridia	Eubacteriales	Oscillospiraceae	Ruminococcus	Ruminococcus sp. 5_1_39BFAA	-	-
member	3188	-	-	-	-	-	HG2070313	-	-	-	-	-	Bacteria	Firmicutes	Clostridia	Eubacteriales	Oscillospiraceae	Ruminococcus	Ruminococcus sp. AF33-11BH	-	-
member	3188	-	-	-	-	-	HG2070313	-	-	-	-	-	Bacteria	Firmicutes	Clostridia	Eubacteriales	Oscillospiraceae	Ruminococcus	Ruminococcus sp. AM42-10AC	-	-
member	3188	-	-	-	-	-	HG2070313	-	-	-	-	-	Bacteria	Firmicutes	Clostridia	Eubacteriales	Oscillospiraceae	Ruminococcus	Ruminococcus sp. TM09-4	-	-
member	3188	-	-	-	-	-	HG2070313	-	-	-	-	-	Bacteria	Firmicutes	Clostridia	Eubacteriales	unclassified	unclassified	unclassified	-	-
member	3188	-	-	-	-	-	HG2086465	metabolism	Nucleotide transport and metabolism	247W2	Part of the phosphoribosylformylglycinamidine synthase complex involved in the purines biosynthetic pathway. Catalyzes the ATP-dependent conversion of formylglycinamide ribonucleotide (FGAR) and glutamine to yield formylglycinamidine ribonucleotide (FGAM) and glutamate. The FGAM synthase complex is composed of three subunits. PurQ produces an ammonia molecule by converting glutamine to glutamate. PurL transfers the ammonia molecule to FGAR to form FGAM in an ATP-dependent manner. PurS interacts with PurQ and PurL and is thought to assist in the transfer of the ammonia molecule from PurQ to PurL	585394.RHOM_05145	Bacteria	Firmicutes	Clostridia	Eubacteriales	Lachnospiraceae	Roseburia	Roseburia sp. AM23-20	unclassified	unclassified
member	3188	-	-	-	-	-	HG2086465	-	-	-	-	-	Bacteria	Firmicutes	Clostridia	Eubacteriales	Lachnospiraceae	Roseburia	Roseburia sp. OF03-24	-	-
member	3188	-	-	-	-	-	HG2096794	metabolism	Nucleotide transport and metabolism	247W2	Part of the phosphoribosylformylglycinamidine synthase complex involved in the purines biosynthetic pathway. Catalyzes the ATP-dependent conversion of formylglycinamide ribonucleotide (FGAR) and glutamine to yield formylglycinamidine ribonucleotide (FGAM) and glutamate. The FGAM synthase complex is composed of three subunits. PurQ produces an ammonia molecule by converting glutamine to glutamate. PurL transfers the ammonia molecule to FGAR to form FGAM in an ATP-dependent manner. PurS interacts with PurQ and PurL and is thought to assist in the transfer of the ammonia molecule from PurQ to PurL	622312.ROSEINA2194_01403	unclassified	unclassified	unclassified	unclassified	unclassified	unclassified	unclassified	unclassified	unclassified
member	3188	-	-	-	-	-	HG2110832	metabolism	Nucleotide transport and metabolism	36UJE	phosphoribosylformylglycinamidine synthase	1469948.JPNB01000001_gene2184	Bacteria	Firmicutes	unclassified	unclassified	unclassified	unclassified	Firmicutes bacterium CAG:194	unclassified	unclassified
member	3188	-	-	-	-	-	HG2110832	-	-	-	-	-	Bacteria	Firmicutes	unclassified	unclassified	unclassified	unclassified	Firmicutes bacterium CAG_194_44_15	-	-
member	3188	-	-	-	-	-	HG2128492	metabolism	Nucleotide transport and metabolism	4CZ7C	CobB/CobQ-like glutamine amidotransferase domain	1680.BADO_0536	Bacteria	Actinobacteria	Actinomycetia	Bifidobacteriales	Bifidobacteriaceae	Bifidobacterium	Bifidobacterium adolescentis	unclassified	unclassified
member	3188	-	-	-	-	-	HG2128492	-	-	-	-	-	Bacteria	Actinobacteria	Actinomycetia	Bifidobacteriales	Bifidobacteriaceae	Bifidobacterium	unclassified	-	-
member	3188	-	-	-	-	-	HG2128492	-	-	-	-	-	Bacteria	Actinobacteria	Actinomycetia	Bifidobacteriales	Bifidobacteriaceae	unclassified	Bifidobacteriaceae bacterium MCC01941	-	-
member	3188	-	-	-	-	-	HG2128492	-	-	-	-	-	Bacteria	Actinobacteria	Actinomycetia	Bifidobacteriales	Bifidobacteriaceae	unclassified	Bifidobacteriaceae bacterium MCC01943	-	-
member	3188	-	-	-	-	-	HG2128492	-	-	-	-	-	Bacteria	Actinobacteria	Actinomycetia	Bifidobacteriales	Bifidobacteriaceae	unclassified	Bifidobacteriaceae bacterium MCC01947	-	-
member	3188	-	-	-	-	-	HG2132860	metabolism	Nucleotide transport and metabolism	3WGRN	phosphoribosylformylglycinamidine synthase	1121344.JHZO01000004_gene1710	unclassified	unclassified	unclassified	unclassified	unclassified	unclassified	unclassified	unclassified	unclassified
member	3188	-	-	-	-	-	HG2167712	metabolism	Nucleotide transport and metabolism	25V77	Psort location Cytoplasmic, score	1336241.JAEB01000003_gene378	Bacteria	Firmicutes	Clostridia	Eubacteriales	Clostridiaceae	Clostridium	Clostridium sp. CAG:122	unclassified	unclassified
member	3188	-	-	-	-	-	HG2167712	-	-	-	-	-	Bacteria	Firmicutes	Clostridia	Eubacteriales	Clostridiaceae	Clostridium	Clostridium sp. CAG:12237_41	-	-
member	3188	-	-	-	-	-	HG2168909	metabolism	Nucleotide transport and metabolism	22TZZ	phosphoribosylformylglycinamidine synthase	908612.HMPREF9720_2830	Bacteria	Bacteroidetes	Bacteroidia	Bacteroidales	Rikenellaceae	Alistipes	Alistipes sp. An31A	unclassified	unclassified
member	3188	-	-	-	-	-	HG2168909	-	-	-	-	-	Bacteria	Bacteroidetes	Bacteroidia	Bacteroidales	Rikenellaceae	Alistipes	Alistipes sp. Marseille-P5061	-	-
member	3188	-	-	-	-	-	HG2174671	metabolism	Nucleotide transport and metabolism	25V77	Psort location Cytoplasmic, score	411463.EUBVEN_01186	Bacteria	Firmicutes	Clostridia	Eubacteriales	Eubacteriaceae	Eubacterium	Eubacterium sp. CAG:156	unclassified	unclassified
member	3188	-	-	-	-	-	HG2181009	metabolism	Nucleotide transport and metabolism	247W2	Part of the phosphoribosylformylglycinamidine synthase complex involved in the purines biosynthetic pathway. Catalyzes the ATP-dependent conversion of formylglycinamide ribonucleotide (FGAR) and glutamine to yield formylglycinamidine ribonucleotide (FGAM) and glutamate. The FGAM synthase complex is composed of three subunits. PurQ produces an ammonia molecule by converting glutamine to glutamate. PurL transfers the ammonia molecule to FGAR to form FGAM in an ATP-dependent manner. PurS interacts with PurQ and PurL and is thought to assist in the transfer of the ammonia molecule from PurQ to PurL	585394.RHOM_05145	Bacteria	Firmicutes	Clostridia	Eubacteriales	Lachnospiraceae	Roseburia	Roseburia hominis	unclassified	unclassified
member	3188	-	-	-	-	-	HG2203777	metabolism	Nucleotide transport and metabolism	21YF7	bifunctional enzyme phosphoribosylformylglycinamidine (FGAM) synthase (synthetase domain glutamine amidotransferase domain) K01952	742733.HMPREF9469_03343	unclassified	unclassified	unclassified	unclassified	unclassified	unclassified	unclassified	unclassified	unclassified
member	3188	-	-	-	-	-	HG2219453	metabolism	Nucleotide transport and metabolism	3XYY2	bifunctional enzyme phosphoribosylformylglycinamidine (FGAM) synthase (synthetase domain glutamine amidotransferase domain)	1121115.AXVN01000084_gene1834	Bacteria	Firmicutes	Clostridia	Eubacteriales	Lachnospiraceae	Blautia	Blautia obeum	unclassified	unclassified
member	3188	-	-	-	-	-	HG2219453	-	-	-	-	-	Bacteria	Firmicutes	Clostridia	Eubacteriales	Lachnospiraceae	Blautia	Blautia wexlerae	-	-
member	3188	-	-	-	-	-	HG2219453	-	-	-	-	-	Bacteria	Firmicutes	Clostridia	Eubacteriales	Lachnospiraceae	Blautia	unclassified	-	-
member	3188	-	-	-	-	-	HG2219453	-	-	-	-	-	Bacteria	Firmicutes	Clostridia	Eubacteriales	Oscillospiraceae	Ruminococcus	Ruminococcus sp. AF25-23LB	-	-
member	3188	-	-	-	-	-	HG2219453	-	-	-	-	-	Bacteria	Firmicutes	Clostridia	Eubacteriales	Oscillospiraceae	Ruminococcus	Ruminococcus sp. AF25-28AC	-	-
member	3188	-	-	-	-	-	HG2219453	-	-	-	-	-	Bacteria	Firmicutes	Clostridia	Eubacteriales	Oscillospiraceae	Ruminococcus	Ruminococcus sp. AM23-1LB	-	-
member	3188	-	-	-	-	-	HG2219453	-	-	-	-	-	Bacteria	Firmicutes	Clostridia	Eubacteriales	Oscillospiraceae	Ruminococcus	Ruminococcus sp. AM27-16	-	-
member	3188	-	-	-	-	-	HG2219453	-	-	-	-	-	Bacteria	Firmicutes	Clostridia	Eubacteriales	Oscillospiraceae	Ruminococcus	Ruminococcus sp. AM32-17LB	-	-
member	3188	-	-	-	-	-	HG2219453	-	-	-	-	-	Bacteria	Firmicutes	Clostridia	Eubacteriales	Oscillospiraceae	Ruminococcus	Ruminococcus sp. AM34-9LB	-	-
member	3188	-	-	-	-	-	HG2219453	-	-	-	-	-	Bacteria	Firmicutes	Clostridia	Eubacteriales	Oscillospiraceae	Ruminococcus	Ruminococcus sp. CAG:9	-	-
member	3188	-	-	-	-	-	HG2219453	-	-	-	-	-	Bacteria	Firmicutes	Clostridia	Eubacteriales	Oscillospiraceae	Ruminococcus	unclassified	-	-
member	3188	-	-	-	-	-	HG2228559	metabolism	Nucleotide transport and metabolism	4HB3N	Part of the phosphoribosylformylglycinamidine synthase complex involved in the purines biosynthetic pathway. Catalyzes the ATP-dependent conversion of formylglycinamide ribonucleotide (FGAR) and glutamine to yield formylglycinamidine ribonucleotide (FGAM) and glutamate. The FGAM synthase complex is composed of three subunits. PurQ produces an ammonia molecule by converting glutamine to glutamate. PurL transfers the ammonia molecule to FGAR to form FGAM in an ATP-dependent manner. PurS interacts with PurQ and PurL and is thought to assist in the transfer of the ammonia molecule from PurQ to PurL	322159.STER_0050	Bacteria	Firmicutes	Bacilli	Lactobacillales	Streptococcaceae	Streptococcus	Streptococcus thermophilus	unclassified	unclassified
member	3188	-	-	-	-	-	HG2228559	-	-	-	-	-	Bacteria	Firmicutes	Bacilli	Lactobacillales	Streptococcaceae	Streptococcus	Streptococcus thermophilus CAG:236	-	-
member	3188	-	-	-	-	-	HG2242783	metabolism	Nucleotide transport and metabolism	247W2	Part of the phosphoribosylformylglycinamidine synthase complex involved in the purines biosynthetic pathway. Catalyzes the ATP-dependent conversion of formylglycinamide ribonucleotide (FGAR) and glutamine to yield formylglycinamidine ribonucleotide (FGAM) and glutamate. The FGAM synthase complex is composed of three subunits. PurQ produces an ammonia molecule by converting glutamine to glutamate. PurL transfers the ammonia molecule to FGAR to form FGAM in an ATP-dependent manner. PurS interacts with PurQ and PurL and is thought to assist in the transfer of the ammonia molecule from PurQ to PurL	140626.JHWB01000016_gene2199	unclassified	unclassified	unclassified	unclassified	unclassified	unclassified	unclassified	unclassified	unclassified
member	3188	-	-	-	-	-	HG2257343	metabolism	Nucleotide transport and metabolism	3WGRN	phosphoribosylformylglycinamidine synthase	1123075.AUDP01000024_gene1076	Bacteria	Firmicutes	Clostridia	Eubacteriales	Lachnospiraceae	Blautia	Blautia sp. SG-772	unclassified	unclassified
member	3188	-	-	-	-	-	HG2257343	-	-	-	-	-	Bacteria	Firmicutes	Clostridia	Eubacteriales	Lachnospiraceae	Blautia	uncultured Blautia sp.	-	-
member	3188	-	-	-	-	-	HG2268107	metabolism	Nucleotide transport and metabolism	4H2JU	phosphoribosylformylglycinamidine synthase	500635.MITSMUL_04903	Bacteria	Firmicutes	Negativicutes	Selenomonadales	Selenomonadaceae	Mitsuokella	Mitsuokella multacida	unclassified	unclassified
member	3188	-	-	-	-	-	HG2271267	metabolism	Nucleotide transport and metabolism	25V77	Psort location Cytoplasmic, score	1235790.C805_01179	Bacteria	Firmicutes	Clostridia	Eubacteriales	Lachnospiraceae	Roseburia	Roseburia faecis	unclassified	unclassified
member	3188	-	-	-	-	-	HG2271267	-	-	-	-	-	Bacteria	Firmicutes	Clostridia	Eubacteriales	Lachnospiraceae	Roseburia	Roseburia sp. CAG:18_43_25	-	-
member	3188	-	-	-	-	-	HG2271267	-	-	-	-	-	Bacteria	Firmicutes	Clostridia	Eubacteriales	Lachnospiraceae	Roseburia	Roseburia sp. TF10-5	-	-
member	3188	-	-	-	-	-	HG2271267	-	-	-	-	-	Bacteria	Firmicutes	Clostridia	Eubacteriales	Lachnospiraceae	Roseburia	unclassified	-	-
member	3188	-	-	-	-	-	HG2273093	metabolism	Nucleotide transport and metabolism	36UJE	phosphoribosylformylglycinamidine synthase	1469948.JPNB01000001_gene2184	Bacteria	Firmicutes	Clostridia	Eubacteriales	Lachnospiraceae	Roseburia	Roseburia sp. CAG:100	unclassified	unclassified
member	3188	-	-	-	-	-	HG2273093	-	-	-	-	-	Bacteria	Firmicutes	Clostridia	Eubacteriales	Lachnospiraceae	unclassified	Lachnospiraceae bacterium	-	-
member	3188	-	-	-	-	-	HG2284635	metabolism	Nucleotide transport and metabolism	27VDK	bifunctional enzyme phosphoribosylformylglycinamidine (FGAM) synthase (synthetase domain glutamine amidotransferase domain)	1280698.AUJS01000003_gene2621	Bacteria	Firmicutes	Clostridia	Eubacteriales	Lachnospiraceae	Dorea	Dorea formicigenerans	unclassified	unclassified
member	3188	-	-	-	-	-	HG2284635	-	-	-	-	-	Bacteria	Firmicutes	Clostridia	Eubacteriales	Lachnospiraceae	Dorea	Dorea longicatena	-	-
member	3188	-	-	-	-	-	HG2285134	metabolism	Nucleotide transport and metabolism	3XYY2	bifunctional enzyme phosphoribosylformylglycinamidine (FGAM) synthase (synthetase domain glutamine amidotransferase domain)	1121115.AXVN01000084_gene1834	Bacteria	Firmicutes	Clostridia	Eubacteriales	Clostridiaceae	Clostridium	uncultured Clostridium sp.	unclassified	unclassified
member	3188	-	-	-	-	-	HG2285134	-	-	-	-	-	Bacteria	Firmicutes	Clostridia	Eubacteriales	Lachnospiraceae	Blautia	Blautia faecis	-	-
member	3188	-	-	-	-	-	HG2285134	-	-	-	-	-	Bacteria	Firmicutes	Clostridia	Eubacteriales	Lachnospiraceae	Blautia	Blautia glucerasea	-	-
member	3188	-	-	-	-	-	HG2285134	-	-	-	-	-	Bacteria	Firmicutes	Clostridia	Eubacteriales	Lachnospiraceae	Blautia	uncultured Blautia sp.	-	-
member	3188	-	-	-	-	-	HG2285134	-	-	-	-	-	Bacteria	Firmicutes	Clostridia	Eubacteriales	Oscillospiraceae	Ruminococcus	Ruminococcus sp. 1001713B170207_170306_F1	-	-
member	3188	-	-	-	-	-	HG2285134	-	-	-	-	-	Bacteria	Firmicutes	Clostridia	Eubacteriales	Oscillospiraceae	Ruminococcus	Ruminococcus sp. D40t1_170626_H2	-	-
member	3188	-	-	-	-	-	HG2285134	-	-	-	-	-	Bacteria	Firmicutes	Clostridia	Eubacteriales	Oscillospiraceae	Ruminococcus	Ruminococcus sp. D55t1_190419_H1	-	-
member	3188	-	-	-	-	-	HG2285134	-	-	-	-	-	Bacteria	Firmicutes	Clostridia	Eubacteriales	Oscillospiraceae	Ruminococcus	Ruminococcus sp. J1101004_170508_H5	-	-
member	3188	-	-	-	-	-	HG2285134	-	-	-	-	-	Bacteria	Firmicutes	Clostridia	Eubacteriales	unclassified	unclassified	unclassified	-	-
member	3188	-	-	-	-	-	HG2317207	metabolism	Nucleotide transport and metabolism	36UJE	phosphoribosylformylglycinamidine synthase	1121342.AUCO01000001_gene2128	unclassified	unclassified	unclassified	unclassified	unclassified	unclassified	unclassified	unclassified	unclassified
member	3188	-	-	-	-	-	HG2319009	metabolism	Nucleotide transport and metabolism	4H2JU	phosphoribosylformylglycinamidine synthase	1321786.HMPREF1992_00617	unclassified	unclassified	unclassified	unclassified	unclassified	unclassified	unclassified	unclassified	unclassified
member	3188	-	-	-	-	-	HG2320629	metabolism	Nucleotide transport and metabolism	25V77	Psort location Cytoplasmic, score	515620.EUBELI_00567	unclassified	unclassified	unclassified	unclassified	unclassified	unclassified	unclassified	unclassified	unclassified
member	3188	-	-	-	-	-	HG2351145	metabolism	Nucleotide transport and metabolism	25V77	Psort location Cytoplasmic, score	1256908.HMPREF0373_00930	unclassified	unclassified	unclassified	unclassified	unclassified	unclassified	unclassified	unclassified	unclassified
member	3188	-	-	-	-	-	HG2360337	metabolism	Nucleotide transport and metabolism	36UJE	phosphoribosylformylglycinamidine synthase	411489.CLOL250_02809	Bacteria	Firmicutes	Clostridia	Eubacteriales	Clostridiaceae	Clostridium	Clostridium sp. CAG:411	unclassified	unclassified
member	3188	-	-	-	-	-	HG2365484	metabolism	Nucleotide transport and metabolism	21YF7	bifunctional enzyme phosphoribosylformylglycinamidine (FGAM) synthase (synthetase domain glutamine amidotransferase domain) K01952	742733.HMPREF9469_03343	Bacteria	Firmicutes	Clostridia	Eubacteriales	Clostridiaceae	Clostridium	Clostridium sp. AT4	unclassified	unclassified
member	3188	-	-	-	-	-	HG2372097	metabolism	Nucleotide transport and metabolism	247W2	Part of the phosphoribosylformylglycinamidine synthase complex involved in the purines biosynthetic pathway. Catalyzes the ATP-dependent conversion of formylglycinamide ribonucleotide (FGAR) and glutamine to yield formylglycinamidine ribonucleotide (FGAM) and glutamate. The FGAM synthase complex is composed of three subunits. PurQ produces an ammonia molecule by converting glutamine to glutamate. PurL transfers the ammonia molecule to FGAR to form FGAM in an ATP-dependent manner. PurS interacts with PurQ and PurL and is thought to assist in the transfer of the ammonia molecule from PurQ to PurL	478749.BRYFOR_05246	Bacteria	Firmicutes	Clostridia	Eubacteriales	Lachnospiraceae	Faecalicatena	Faecalicatena fissicatena	unclassified	unclassified
member	3188	-	-	-	-	-	HG2372097	-	-	-	-	-	Bacteria	Firmicutes	Clostridia	Eubacteriales	Oscillospiraceae	Ruminococcus	Ruminococcus sp. MCC718	-	-
member	3188	-	-	-	-	-	HG2372097	-	-	-	-	-	Bacteria	Firmicutes	Clostridia	Eubacteriales	Oscillospiraceae	Ruminococcus	uncultured Ruminococcus sp.	-	-
member	3188	-	-	-	-	-	HG2378084	metabolism	Nucleotide transport and metabolism	25V77	Psort location Cytoplasmic, score	515620.EUBELI_00567	Bacteria	Firmicutes	Clostridia	Eubacteriales	Eubacteriaceae	Eubacterium	Eubacterium rectale CAG:36	unclassified	unclassified
member	3188	-	-	-	-	-	HG2378084	-	-	-	-	-	Bacteria	Firmicutes	Clostridia	Eubacteriales	Lachnospiraceae	Mediterraneibacter	[Ruminococcus] torques	-	-
member	3188	-	-	-	-	-	HG2378084	-	-	-	-	-	Bacteria	Firmicutes	Clostridia	Eubacteriales	Lachnospiraceae	unclassified	[Eubacterium] rectale	-	-
member	3188	-	-	-	-	-	HG2378331	metabolism	Nucleotide transport and metabolism	36UJE	phosphoribosylformylglycinamidine synthase	1226325.HMPREF1548_01724	Bacteria	Firmicutes	Clostridia	Eubacteriales	Clostridiaceae	Clostridium	Clostridium sp. KLE 1755	unclassified	unclassified
member	3188	-	-	-	-	-	HG2378331	-	-	-	-	-	Bacteria	Firmicutes	Clostridia	Eubacteriales	Lachnospiraceae	Eisenbergiella	Eisenbergiella massiliensis	-	-
member	3188	-	-	-	-	-	HG2378331	-	-	-	-	-	Bacteria	Firmicutes	Clostridia	Eubacteriales	Lachnospiraceae	Eisenbergiella	Eisenbergiella porci	-	-
member	3188	-	-	-	-	-	HG2387983	metabolism	Nucleotide transport and metabolism	36UJE	phosphoribosylformylglycinamidine synthase	1226325.HMPREF1548_01724	Bacteria	Firmicutes	Clostridia	Eubacteriales	Clostridiaceae	Clostridium	Clostridium sp. KLE 1755	unclassified	unclassified
member	3188	-	-	-	-	-	HG2387983	-	-	-	-	-	Bacteria	Firmicutes	Clostridia	Eubacteriales	Lachnospiraceae	Eisenbergiella	Eisenbergiella massiliensis	-	-
member	3188	-	-	-	-	-	HG2407266	metabolism	Nucleotide transport and metabolism	3XYY2	bifunctional enzyme phosphoribosylformylglycinamidine (FGAM) synthase (synthetase domain glutamine amidotransferase domain)	1121115.AXVN01000084_gene1834	Bacteria	Firmicutes	Clostridia	Eubacteriales	Lachnospiraceae	Blautia	Blautia wexlerae	unclassified	unclassified
member	3188	-	-	-	-	-	HG2407266	-	-	-	-	-	Bacteria	Firmicutes	Clostridia	Eubacteriales	Lachnospiraceae	Blautia	unclassified	-	-
member	3188	-	-	-	-	-	HG2407266	-	-	-	-	-	Bacteria	Firmicutes	Clostridia	Eubacteriales	Oscillospiraceae	Ruminococcus	Ruminococcus sp. AF25-28AC	-	-
member	3188	-	-	-	-	-	HG2407266	-	-	-	-	-	Bacteria	Firmicutes	Clostridia	Eubacteriales	Oscillospiraceae	Ruminococcus	Ruminococcus sp. AM27-16	-	-
member	3188	-	-	-	-	-	HG2407266	-	-	-	-	-	Bacteria	Firmicutes	Clostridia	Eubacteriales	Oscillospiraceae	Ruminococcus	Ruminococcus sp. AM29-12LB	-	-
member	3188	-	-	-	-	-	HG2407266	-	-	-	-	-	Bacteria	Firmicutes	Clostridia	Eubacteriales	Oscillospiraceae	Ruminococcus	Ruminococcus sp. AM32-17LB	-	-
member	3188	-	-	-	-	-	HG2407266	-	-	-	-	-	Bacteria	Firmicutes	Clostridia	Eubacteriales	Oscillospiraceae	Ruminococcus	Ruminococcus sp. AM36-17	-	-
member	3188	-	-	-	-	-	HG2407266	-	-	-	-	-	Bacteria	Firmicutes	Clostridia	Eubacteriales	Oscillospiraceae	Ruminococcus	Ruminococcus sp. AM44-9AT	-	-
member	3188	-	-	-	-	-	HG2407266	-	-	-	-	-	Bacteria	Firmicutes	Clostridia	Eubacteriales	Oscillospiraceae	Ruminococcus	Ruminococcus sp. AM45-2	-	-
member	3188	-	-	-	-	-	HG2407266	-	-	-	-	-	Bacteria	Firmicutes	Clostridia	Eubacteriales	Oscillospiraceae	Ruminococcus	Ruminococcus sp. AM45-9BH	-	-
member	3188	-	-	-	-	-	HG2407266	-	-	-	-	-	Bacteria	Firmicutes	Clostridia	Eubacteriales	Oscillospiraceae	Ruminococcus	Ruminococcus sp. AM46-18	-	-
member	3188	-	-	-	-	-	HG2407266	-	-	-	-	-	Bacteria	Firmicutes	Clostridia	Eubacteriales	Oscillospiraceae	Ruminococcus	Ruminococcus sp. OM02-16LB	-	-
member	3188	-	-	-	-	-	HG2407266	-	-	-	-	-	Bacteria	Firmicutes	Clostridia	Eubacteriales	Oscillospiraceae	Ruminococcus	Ruminococcus sp. OM05-7	-	-
member	3188	-	-	-	-	-	HG2407266	-	-	-	-	-	Bacteria	Firmicutes	Clostridia	Eubacteriales	Oscillospiraceae	Ruminococcus	Ruminococcus sp. TF11-2AC	-	-
member	3188	-	-	-	-	-	HG2407266	-	-	-	-	-	Bacteria	Firmicutes	Clostridia	Eubacteriales	Oscillospiraceae	Ruminococcus	unclassified	-	-
member	3188	-	-	-	-	-	HG2407266	-	-	-	-	-	Bacteria	Firmicutes	Clostridia	Eubacteriales	unclassified	unclassified	unclassified	-	-
member	3188	-	-	-	-	-	HG2414097	metabolism	Nucleotide transport and metabolism	3WGRN	phosphoribosylformylglycinamidine synthase	1195236.CTER_5561	Bacteria	Firmicutes	unclassified	unclassified	unclassified	unclassified	Firmicutes bacterium AF36-3BH	unclassified	unclassified
member	3188	-	-	-	-	-	HG2414097	-	-	-	-	-	Bacteria	Firmicutes	unclassified	unclassified	unclassified	unclassified	Firmicutes bacterium AM55-24TS	-	-
member	3188	-	-	-	-	-	HG2414616	metabolism	Nucleotide transport and metabolism	3WGRN	phosphoribosylformylglycinamidine synthase	457412.RSAG_02887	Bacteria	Firmicutes	Clostridia	Eubacteriales	Lachnospiraceae	Blautia	Blautia obeum	unclassified	unclassified
member	3188	-	-	-	-	-	HG2414616	-	-	-	-	-	Bacteria	Firmicutes	Clostridia	Eubacteriales	Lachnospiraceae	Blautia	Blautia sp. M29	-	-
member	3188	-	-	-	-	-	HG2414616	-	-	-	-	-	Bacteria	Firmicutes	Clostridia	Eubacteriales	Lachnospiraceae	Blautia	Blautia sp. MSJ-9	-	-
member	3188	-	-	-	-	-	HG2414616	-	-	-	-	-	Bacteria	Firmicutes	Clostridia	Eubacteriales	Lachnospiraceae	Blautia	Blautia sp. Marseille-P2398	-	-
member	3188	-	-	-	-	-	HG2414616	-	-	-	-	-	Bacteria	Firmicutes	Clostridia	Eubacteriales	Lachnospiraceae	Blautia	Blautia wexlerae	-	-
member	3188	-	-	-	-	-	HG2414616	-	-	-	-	-	Bacteria	Firmicutes	Clostridia	Eubacteriales	Lachnospiraceae	Blautia	unclassified	-	-
member	3188	-	-	-	-	-	HG2414616	-	-	-	-	-	Bacteria	Firmicutes	Clostridia	Eubacteriales	Oscillospiraceae	Ruminococcus	Ruminococcus sp. 5_1_39BFAA	-	-
member	3188	-	-	-	-	-	HG2414616	-	-	-	-	-	Bacteria	Firmicutes	Clostridia	Eubacteriales	Oscillospiraceae	Ruminococcus	Ruminococcus sp. AF13-28	-	-
member	3188	-	-	-	-	-	HG2414616	-	-	-	-	-	Bacteria	Firmicutes	Clostridia	Eubacteriales	Oscillospiraceae	Ruminococcus	Ruminococcus sp. AF13-37	-	-
member	3188	-	-	-	-	-	HG2414616	-	-	-	-	-	Bacteria	Firmicutes	Clostridia	Eubacteriales	Oscillospiraceae	Ruminococcus	Ruminococcus sp. AF31-16BH	-	-
member	3188	-	-	-	-	-	HG2414616	-	-	-	-	-	Bacteria	Firmicutes	Clostridia	Eubacteriales	Oscillospiraceae	Ruminococcus	Ruminococcus sp. AF33-11BH	-	-
member	3188	-	-	-	-	-	HG2414616	-	-	-	-	-	Bacteria	Firmicutes	Clostridia	Eubacteriales	Oscillospiraceae	Ruminococcus	Ruminococcus sp. AF37-6AT	-	-
member	3188	-	-	-	-	-	HG2414616	-	-	-	-	-	Bacteria	Firmicutes	Clostridia	Eubacteriales	Oscillospiraceae	Ruminococcus	Ruminococcus sp. AM07-21	-	-
member	3188	-	-	-	-	-	HG2414616	-	-	-	-	-	Bacteria	Firmicutes	Clostridia	Eubacteriales	Oscillospiraceae	Ruminococcus	Ruminococcus sp. AM12-48	-	-
member	3188	-	-	-	-	-	HG2414616	-	-	-	-	-	Bacteria	Firmicutes	Clostridia	Eubacteriales	Oscillospiraceae	Ruminococcus	Ruminococcus sp. AM23-1LB	-	-
member	3188	-	-	-	-	-	HG2414616	-	-	-	-	-	Bacteria	Firmicutes	Clostridia	Eubacteriales	Oscillospiraceae	Ruminococcus	Ruminococcus sp. AM28-41	-	-
member	3188	-	-	-	-	-	HG2414616	-	-	-	-	-	Bacteria	Firmicutes	Clostridia	Eubacteriales	Oscillospiraceae	Ruminococcus	Ruminococcus sp. AM30-15AC	-	-
member	3188	-	-	-	-	-	HG2414616	-	-	-	-	-	Bacteria	Firmicutes	Clostridia	Eubacteriales	Oscillospiraceae	Ruminococcus	Ruminococcus sp. AM42-10AC	-	-
member	3188	-	-	-	-	-	HG2414616	-	-	-	-	-	Bacteria	Firmicutes	Clostridia	Eubacteriales	Oscillospiraceae	Ruminococcus	Ruminococcus sp. AM46-18	-	-
member	3188	-	-	-	-	-	HG2414616	-	-	-	-	-	Bacteria	Firmicutes	Clostridia	Eubacteriales	Oscillospiraceae	Ruminococcus	Ruminococcus sp. CAG:9	-	-
member	3188	-	-	-	-	-	HG2414616	-	-	-	-	-	Bacteria	Firmicutes	Clostridia	Eubacteriales	Oscillospiraceae	Ruminococcus	Ruminococcus sp. TM09-4	-	-
member	3188	-	-	-	-	-	HG2414616	-	-	-	-	-	Bacteria	Firmicutes	Clostridia	Eubacteriales	Oscillospiraceae	Ruminococcus	Ruminococcus sp. TM10-9AT	-	-
member	3188	-	-	-	-	-	HG2414616	-	-	-	-	-	Bacteria	Firmicutes	Clostridia	Eubacteriales	Oscillospiraceae	Ruminococcus	unclassified	-	-
member	3188	-	-	-	-	-	HG2414616	-	-	-	-	-	Bacteria	Firmicutes	Clostridia	Eubacteriales	unclassified	unclassified	unclassified	-	-
member	3188	-	-	-	-	-	HG2429167	metabolism	Nucleotide transport and metabolism	3WGRN	phosphoribosylformylglycinamidine synthase	665956.HMPREF1032_02814	unclassified	unclassified	unclassified	unclassified	unclassified	unclassified	unclassified	unclassified	unclassified
member	3188	-	-	-	-	-	HG2447336	metabolism	Nucleotide transport and metabolism	3WGRN	phosphoribosylformylglycinamidine synthase	471875.RUMLAC_00109	Bacteria	Firmicutes	Clostridia	Eubacteriales	Lachnospiraceae	Mediterraneibacter	Mediterraneibacter faecis	unclassified	unclassified
member	3188	-	-	-	-	-	HG2447336	-	-	-	-	-	Bacteria	Firmicutes	Clostridia	Eubacteriales	Lachnospiraceae	Mediterraneibacter	[Ruminococcus] torques	-	-
member	3188	-	-	-	-	-	HG2447336	-	-	-	-	-	Bacteria	Firmicutes	Clostridia	Eubacteriales	Lachnospiraceae	Mediterraneibacter	unclassified	-	-
member	3188	-	-	-	-	-	HG2447336	-	-	-	-	-	Bacteria	Firmicutes	Clostridia	Eubacteriales	Oscillospiraceae	Ruminococcus	Ruminococcus sp. AF12-5	-	-
member	3188	-	-	-	-	-	HG2447336	-	-	-	-	-	Bacteria	Firmicutes	Clostridia	Eubacteriales	Oscillospiraceae	Ruminococcus	Ruminococcus sp. AF19-4LB	-	-
member	3188	-	-	-	-	-	HG2447336	-	-	-	-	-	Bacteria	Firmicutes	Clostridia	Eubacteriales	Oscillospiraceae	Ruminococcus	Ruminococcus sp. AF25-13	-	-
member	3188	-	-	-	-	-	HG2447336	-	-	-	-	-	Bacteria	Firmicutes	Clostridia	Eubacteriales	Oscillospiraceae	Ruminococcus	Ruminococcus sp. AF25-17	-	-
member	3188	-	-	-	-	-	HG2447336	-	-	-	-	-	Bacteria	Firmicutes	Clostridia	Eubacteriales	Oscillospiraceae	Ruminococcus	Ruminococcus sp. AF25-3LB	-	-
member	3188	-	-	-	-	-	HG2447336	-	-	-	-	-	Bacteria	Firmicutes	Clostridia	Eubacteriales	Oscillospiraceae	Ruminococcus	Ruminococcus sp. AF27-11AA	-	-
member	3188	-	-	-	-	-	HG2447336	-	-	-	-	-	Bacteria	Firmicutes	Clostridia	Eubacteriales	Oscillospiraceae	Ruminococcus	Ruminococcus sp. AF27-3	-	-
member	3188	-	-	-	-	-	HG2447336	-	-	-	-	-	Bacteria	Firmicutes	Clostridia	Eubacteriales	Oscillospiraceae	Ruminococcus	Ruminococcus sp. AF31-14BH	-	-
member	3188	-	-	-	-	-	HG2447336	-	-	-	-	-	Bacteria	Firmicutes	Clostridia	Eubacteriales	Oscillospiraceae	Ruminococcus	Ruminococcus sp. AF32-2AC	-	-
member	3188	-	-	-	-	-	HG2447336	-	-	-	-	-	Bacteria	Firmicutes	Clostridia	Eubacteriales	Oscillospiraceae	Ruminococcus	Ruminococcus sp. AM16-34	-	-
member	3188	-	-	-	-	-	HG2447336	-	-	-	-	-	Bacteria	Firmicutes	Clostridia	Eubacteriales	Oscillospiraceae	Ruminococcus	Ruminococcus sp. AM22-14LB	-	-
member	3188	-	-	-	-	-	HG2447336	-	-	-	-	-	Bacteria	Firmicutes	Clostridia	Eubacteriales	Oscillospiraceae	Ruminococcus	Ruminococcus sp. AM27-11LB	-	-
member	3188	-	-	-	-	-	HG2447336	-	-	-	-	-	Bacteria	Firmicutes	Clostridia	Eubacteriales	Oscillospiraceae	Ruminococcus	Ruminococcus sp. AM27-27	-	-
member	3188	-	-	-	-	-	HG2447336	-	-	-	-	-	Bacteria	Firmicutes	Clostridia	Eubacteriales	Oscillospiraceae	Ruminococcus	Ruminococcus sp. AM29-1	-	-
member	3188	-	-	-	-	-	HG2447336	-	-	-	-	-	Bacteria	Firmicutes	Clostridia	Eubacteriales	Oscillospiraceae	Ruminococcus	Ruminococcus sp. AM29-10LB	-	-
member	3188	-	-	-	-	-	HG2447336	-	-	-	-	-	Bacteria	Firmicutes	Clostridia	Eubacteriales	Oscillospiraceae	Ruminococcus	Ruminococcus sp. AM29-19LB	-	-
member	3188	-	-	-	-	-	HG2447336	-	-	-	-	-	Bacteria	Firmicutes	Clostridia	Eubacteriales	Oscillospiraceae	Ruminococcus	Ruminococcus sp. AM29-1LB	-	-
member	3188	-	-	-	-	-	HG2447336	-	-	-	-	-	Bacteria	Firmicutes	Clostridia	Eubacteriales	Oscillospiraceae	Ruminococcus	Ruminococcus sp. AM29-5AC	-	-
member	3188	-	-	-	-	-	HG2447336	-	-	-	-	-	Bacteria	Firmicutes	Clostridia	Eubacteriales	Oscillospiraceae	Ruminococcus	Ruminococcus sp. AM33-14	-	-
member	3188	-	-	-	-	-	HG2447336	-	-	-	-	-	Bacteria	Firmicutes	Clostridia	Eubacteriales	Oscillospiraceae	Ruminococcus	Ruminococcus sp. AM41-2AC	-	-
member	3188	-	-	-	-	-	HG2447336	-	-	-	-	-	Bacteria	Firmicutes	Clostridia	Eubacteriales	Oscillospiraceae	Ruminococcus	Ruminococcus sp. AM57-5	-	-
member	3188	-	-	-	-	-	HG2447336	-	-	-	-	-	Bacteria	Firmicutes	Clostridia	Eubacteriales	Oscillospiraceae	Ruminococcus	Ruminococcus sp. CAG:55	-	-
member	3188	-	-	-	-	-	HG2447336	-	-	-	-	-	Bacteria	Firmicutes	Clostridia	Eubacteriales	Oscillospiraceae	Ruminococcus	Ruminococcus sp. OM04-4AA	-	-
member	3188	-	-	-	-	-	HG2447336	-	-	-	-	-	Bacteria	Firmicutes	Clostridia	Eubacteriales	Oscillospiraceae	Ruminococcus	Ruminococcus sp. OM07-7	-	-
member	3188	-	-	-	-	-	HG2447336	-	-	-	-	-	Bacteria	Firmicutes	Clostridia	Eubacteriales	Oscillospiraceae	Ruminococcus	Ruminococcus sp. OM08-13AT	-	-
member	3188	-	-	-	-	-	HG2447336	-	-	-	-	-	Bacteria	Firmicutes	Clostridia	Eubacteriales	Oscillospiraceae	Ruminococcus	Ruminococcus sp. TF08-4	-	-
member	3188	-	-	-	-	-	HG2447336	-	-	-	-	-	Bacteria	Firmicutes	Clostridia	Eubacteriales	Oscillospiraceae	Ruminococcus	unclassified	-	-
member	3188	-	-	-	-	-	HG2452735	metabolism	Nucleotide transport and metabolism	21YF7	bifunctional enzyme phosphoribosylformylglycinamidine (FGAM) synthase (synthetase domain glutamine amidotransferase domain) K01952	1298920.KI911353_gene1319	Bacteria	Firmicutes	Clostridia	Eubacteriales	Clostridiaceae	Clostridium	Clostridium hathewayi CAG:224	unclassified	unclassified
member	3188	-	-	-	-	-	HG2452735	-	-	-	-	-	Bacteria	Firmicutes	Clostridia	Eubacteriales	Clostridiaceae	Hungatella	Hungatella hathewayi	-	-
member	3188	-	-	-	-	-	HG2460694	metabolism	Nucleotide transport and metabolism	25V77	Psort location Cytoplasmic, score	411463.EUBVEN_01186	Bacteria	Firmicutes	Clostridia	Eubacteriales	Eubacteriaceae	Eubacterium	Eubacterium sp. CAG:156	unclassified	unclassified
member	3188	-	-	-	-	-	HG2476917	metabolism	Nucleotide transport and metabolism	21YF7	bifunctional enzyme phosphoribosylformylglycinamidine (FGAM) synthase (synthetase domain glutamine amidotransferase domain) K01952	411468.CLOSCI_01211	Bacteria	Firmicutes	Clostridia	Eubacteriales	Lachnospiraceae	Blautia	Blautia sp. AF17-9LB	unclassified	unclassified
member	3188	-	-	-	-	-	HG2476917	-	-	-	-	-	Bacteria	Firmicutes	Clostridia	Eubacteriales	Lachnospiraceae	Blautia	Blautia sp. AF19-13LB	-	-
member	3188	-	-	-	-	-	HG2476917	-	-	-	-	-	Bacteria	Firmicutes	Clostridia	Eubacteriales	Lachnospiraceae	Blautia	Blautia sp. AF26-2	-	-
member	3188	-	-	-	-	-	HG2476917	-	-	-	-	-	Bacteria	Firmicutes	Clostridia	Eubacteriales	Lachnospiraceae	Blautia	Blautia sp. AF32-4BH	-	-
member	3188	-	-	-	-	-	HG2476917	-	-	-	-	-	Bacteria	Firmicutes	Clostridia	Eubacteriales	Lachnospiraceae	Blautia	Blautia sp. AM23-13AC	-	-
member	3188	-	-	-	-	-	HG2476917	-	-	-	-	-	Bacteria	Firmicutes	Clostridia	Eubacteriales	Lachnospiraceae	Blautia	Blautia sp. CAG:37	-	-
member	3188	-	-	-	-	-	HG2476917	-	-	-	-	-	Bacteria	Firmicutes	Clostridia	Eubacteriales	Lachnospiraceae	Blautia	Blautia sp. CAG:37_48_57	-	-
member	3188	-	-	-	-	-	HG2476917	-	-	-	-	-	Bacteria	Firmicutes	Clostridia	Eubacteriales	Lachnospiraceae	Blautia	Blautia sp. OM06-15AC	-	-
member	3188	-	-	-	-	-	HG2476917	-	-	-	-	-	Bacteria	Firmicutes	Clostridia	Eubacteriales	Lachnospiraceae	Blautia	unclassified	-	-
member	3188	-	-	-	-	-	HG2476917	-	-	-	-	-	Bacteria	Firmicutes	Clostridia	Eubacteriales	Lachnospiraceae	Fusicatenibacter	Fusicatenibacter saccharivorans	-	-
member	3188	-	-	-	-	-	HG2476917	-	-	-	-	-	Bacteria	Firmicutes	Clostridia	Eubacteriales	Lachnospiraceae	unclassified	unclassified	-	-
member	3188	-	-	-	-	-	HG2494590	metabolism	Nucleotide transport and metabolism	22TZZ	phosphoribosylformylglycinamidine synthase	1203611.KB894542_gene552	unclassified	unclassified	unclassified	unclassified	unclassified	unclassified	unclassified	unclassified	unclassified
member	3188	-	-	-	-	-	HG2518085	metabolism	Nucleotide transport and metabolism	3WGRN	phosphoribosylformylglycinamidine synthase	411471.SUBVAR_05603	Bacteria	Firmicutes	Clostridia	Eubacteriales	unclassified	Gemmiger	Gemmiger formicilis	unclassified	unclassified
member	3188	-	-	-	-	-	HG2519717	metabolism	Nucleotide transport and metabolism	3XYY2	bifunctional enzyme phosphoribosylformylglycinamidine (FGAM) synthase (synthetase domain glutamine amidotransferase domain)	33035.JPJF01000051_gene775	Bacteria	Firmicutes	Clostridia	Eubacteriales	Lachnospiraceae	Blautia	Blautia faecicola	unclassified	unclassified
member	3188	-	-	-	-	-	HG2519717	-	-	-	-	-	Bacteria	Firmicutes	Clostridia	Eubacteriales	Lachnospiraceae	Blautia	Blautia sp. AF19-34	-	-
member	3188	-	-	-	-	-	HG2519717	-	-	-	-	-	Bacteria	Firmicutes	Clostridia	Eubacteriales	Lachnospiraceae	Blautia	Blautia sp. AF22-5LB	-	-
member	3188	-	-	-	-	-	HG2519717	-	-	-	-	-	Bacteria	Firmicutes	Clostridia	Eubacteriales	Lachnospiraceae	Blautia	Blautia sp. AM22-22LB	-	-
member	3188	-	-	-	-	-	HG2519717	-	-	-	-	-	Bacteria	Firmicutes	Clostridia	Eubacteriales	Lachnospiraceae	Blautia	Blautia sp. SG-772	-	-
member	3188	-	-	-	-	-	HG2519717	-	-	-	-	-	Bacteria	Firmicutes	Clostridia	Eubacteriales	Lachnospiraceae	Blautia	uncultured Blautia sp.	-	-
member	3188	-	-	-	-	-	HG2528447	metabolism	Nucleotide transport and metabolism	3XYY2	bifunctional enzyme phosphoribosylformylglycinamidine (FGAM) synthase (synthetase domain glutamine amidotransferase domain)	33035.JPJF01000051_gene775	Bacteria	Firmicutes	Clostridia	Eubacteriales	Lachnospiraceae	Roseburia	Roseburia sp. CAG:303	unclassified	unclassified
member	3188	-	-	-	-	-	HG2532344	metabolism	Nucleotide transport and metabolism	3WGRN	phosphoribosylformylglycinamidine synthase	748224.HMPREF9436_02414	Bacteria	Firmicutes	Clostridia	Eubacteriales	Oscillospiraceae	Faecalibacterium	Faecalibacterium prausnitzii	unclassified	unclassified
member	3188	-	-	-	-	-	HG2532344	-	-	-	-	-	Bacteria	Firmicutes	Clostridia	Eubacteriales	Oscillospiraceae	Faecalibacterium	Faecalibacterium sp. AF10-46	-	-
member	3188	-	-	-	-	-	HG2532344	-	-	-	-	-	Bacteria	Firmicutes	Clostridia	Eubacteriales	Oscillospiraceae	Faecalibacterium	Faecalibacterium sp. Marseille-Q4896	-	-
member	3188	-	-	-	-	-	HG2543161	metabolism	Nucleotide transport and metabolism	247W2	Part of the phosphoribosylformylglycinamidine synthase complex involved in the purines biosynthetic pathway. Catalyzes the ATP-dependent conversion of formylglycinamide ribonucleotide (FGAR) and glutamine to yield formylglycinamidine ribonucleotide (FGAM) and glutamate. The FGAM synthase complex is composed of three subunits. PurQ produces an ammonia molecule by converting glutamine to glutamate. PurL transfers the ammonia molecule to FGAR to form FGAM in an ATP-dependent manner. PurS interacts with PurQ and PurL and is thought to assist in the transfer of the ammonia molecule from PurQ to PurL	585394.RHOM_05145	Bacteria	Firmicutes	Clostridia	Eubacteriales	Lachnospiraceae	Roseburia	Roseburia hominis	unclassified	unclassified
member	3188	-	-	-	-	-	HG2543454	unclassified	unclassified	27NWW	unclassified	1408321.JNJD01000006_gene693	Bacteria	Firmicutes	Clostridia	Eubacteriales	Lachnospiraceae	Lachnoclostridium	Lachnoclostridium sp. 210928-DFI.6.3	unclassified	unclassified
member	3188	-	-	-	-	-	HG2543454	-	-	-	-	-	Bacteria	Firmicutes	Clostridia	Eubacteriales	Lachnospiraceae	Lachnospira	uncultured Lachnospira sp.	-	-
member	3188	-	-	-	-	-	HG2543454	-	-	-	-	-	Bacteria	Firmicutes	unclassified	unclassified	unclassified	unclassified	Firmicutes bacterium AF25-13AC	-	-
member	3188	-	-	-	-	-	HG2548030	metabolism	Nucleotide transport and metabolism	4CZ7C	CobB/CobQ-like glutamine amidotransferase domain	216816.GS08_03050	Bacteria	Actinobacteria	Actinomycetia	Bifidobacteriales	Bifidobacteriaceae	Bifidobacterium	Bifidobacterium longum	unclassified	unclassified
member	3188	-	-	-	-	-	HG2548030	-	-	-	-	-	Bacteria	Actinobacteria	Actinomycetia	Bifidobacteriales	Bifidobacteriaceae	Bifidobacterium	Bifidobacterium longum CAG:69	-	-
member	3188	-	-	-	-	-	HG2548030	-	-	-	-	-	Bacteria	Actinobacteria	Actinomycetia	Bifidobacteriales	Bifidobacteriaceae	unclassified	Bifidobacteriaceae bacterium MCC01972	-	-
member	3188	-	-	-	-	-	HG2548030	-	-	-	-	-	Bacteria	Actinobacteria	Actinomycetia	Bifidobacteriales	Bifidobacteriaceae	unclassified	Bifidobacteriaceae bacterium MCC01975	-	-
member	3188	-	-	-	-	-	HG2548030	-	-	-	-	-	Bacteria	Actinobacteria	Actinomycetia	Bifidobacteriales	Bifidobacteriaceae	unclassified	Bifidobacteriaceae bacterium MCC01978	-	-
member	3188	-	-	-	-	-	HG2548030	-	-	-	-	-	Bacteria	Actinobacteria	Actinomycetia	Bifidobacteriales	Bifidobacteriaceae	unclassified	Bifidobacteriaceae bacterium MCC01979	-	-
member	3188	-	-	-	-	-	HG2548030	-	-	-	-	-	Bacteria	Actinobacteria	Actinomycetia	Bifidobacteriales	Bifidobacteriaceae	unclassified	Bifidobacteriaceae bacterium MCC01983	-	-
member	3188	-	-	-	-	-	HG2548030	-	-	-	-	-	Bacteria	Actinobacteria	Actinomycetia	Bifidobacteriales	Bifidobacteriaceae	unclassified	Bifidobacteriaceae bacterium MCC01984	-	-
member	3188	-	-	-	-	-	HG2548030	-	-	-	-	-	Bacteria	Actinobacteria	Actinomycetia	Bifidobacteriales	Bifidobacteriaceae	unclassified	Bifidobacteriaceae bacterium MCC01986	-	-
member	3188	-	-	-	-	-	HG2548030	-	-	-	-	-	Bacteria	Actinobacteria	Actinomycetia	Bifidobacteriales	Bifidobacteriaceae	unclassified	Bifidobacteriaceae bacterium MCC01990	-	-
member	3188	-	-	-	-	-	HG2567709	metabolism	Nucleotide transport and metabolism	3WGRN	phosphoribosylformylglycinamidine synthase	748224.HMPREF9436_02414	Bacteria	Firmicutes	Clostridia	Eubacteriales	Oscillospiraceae	Faecalibacterium	Faecalibacterium prausnitzii	unclassified	unclassified
member	3188	-	-	-	-	-	HG2567709	-	-	-	-	-	Bacteria	Firmicutes	Clostridia	Eubacteriales	Oscillospiraceae	Faecalibacterium	Faecalibacterium sp. AF10-46	-	-
member	3188	-	-	-	-	-	HG2567709	-	-	-	-	-	Bacteria	Firmicutes	Clostridia	Eubacteriales	Oscillospiraceae	Faecalibacterium	Faecalibacterium sp. Marseille-Q4896	-	-
member	3188	-	-	-	-	-	HG2567709	-	-	-	-	-	Bacteria	Firmicutes	Clostridia	Eubacteriales	Oscillospiraceae	Faecalibacterium	Faecalibacterium sp. OF03-6AC	-	-
member	3188	-	-	-	-	-	HG2567709	-	-	-	-	-	Bacteria	Firmicutes	Clostridia	Eubacteriales	Oscillospiraceae	Faecalibacterium	unclassified	-	-
member	3188	-	-	-	-	-	HG2571126	metabolism	Nucleotide transport and metabolism	3WGRN	phosphoribosylformylglycinamidine synthase	428125.CLOLEP_01772	Bacteria	Firmicutes	Clostridia	Eubacteriales	Oscillospiraceae	Ruminococcus	uncultured Ruminococcus sp.	unclassified	unclassified
member	3188	-	-	-	-	-	HG2571126	-	-	-	-	-	Bacteria	Firmicutes	Clostridia	Eubacteriales	Oscillospiraceae	unclassified	[Clostridium] leptum	-	-
member	3188	-	-	-	-	-	HG2574533	metabolism	Nucleotide transport and metabolism	3WGRN	phosphoribosylformylglycinamidine synthase	748224.HMPREF9436_02414	Bacteria	Firmicutes	Clostridia	Eubacteriales	Oscillospiraceae	Faecalibacterium	Faecalibacterium prausnitzii	unclassified	unclassified
member	3188	-	-	-	-	-	HG2574533	-	-	-	-	-	Bacteria	Firmicutes	Clostridia	Eubacteriales	Oscillospiraceae	Faecalibacterium	Faecalibacterium sp. AF27-11BH	-	-
member	3188	-	-	-	-	-	HG2574533	-	-	-	-	-	Bacteria	Firmicutes	Clostridia	Eubacteriales	Oscillospiraceae	Faecalibacterium	unclassified	-	-
member	3188	-	-	-	-	-	HG2574919	metabolism	Nucleotide transport and metabolism	25V77	Psort location Cytoplasmic, score	515620.EUBELI_00567	Bacteria	Firmicutes	Clostridia	Eubacteriales	Eubacteriaceae	Eubacterium	Eubacterium sp. CAG:252	unclassified	unclassified
member	3188	-	-	-	-	-	HG2593039	metabolism	Nucleotide transport and metabolism	3XYY2	bifunctional enzyme phosphoribosylformylglycinamidine (FGAM) synthase (synthetase domain glutamine amidotransferase domain)	411459.RUMOBE_02858	Bacteria	Firmicutes	Clostridia	Eubacteriales	Lachnospiraceae	Blautia	Blautia glucerasea	unclassified	unclassified
member	3188	-	-	-	-	-	HG2593039	-	-	-	-	-	Bacteria	Firmicutes	Clostridia	Eubacteriales	Lachnospiraceae	Blautia	Blautia sp. BIOML-A1	-	-
member	3188	-	-	-	-	-	HG2604939	metabolism	Nucleotide transport and metabolism	3XYY2	bifunctional enzyme phosphoribosylformylglycinamidine (FGAM) synthase (synthetase domain glutamine amidotransferase domain)	1121115.AXVN01000084_gene1834	Bacteria	Firmicutes	Clostridia	Eubacteriales	Lachnospiraceae	Blautia	Blautia sp. MCC283	unclassified	unclassified
member	3188	-	-	-	-	-	HG2604939	-	-	-	-	-	Bacteria	Firmicutes	Clostridia	Eubacteriales	Lachnospiraceae	Blautia	unclassified	-	-
member	3188	-	-	-	-	-	HG2604939	-	-	-	-	-	Bacteria	Firmicutes	Clostridia	Eubacteriales	Lachnospiraceae	Blautia	uncultured Blautia sp.	-	-
member	3188	-	-	-	-	-	HG2604939	-	-	-	-	-	Bacteria	Firmicutes	Clostridia	Eubacteriales	Oscillospiraceae	Ruminococcus	Ruminococcus sp. AM36-2AA	-	-
member	3188	-	-	-	-	-	HG2604939	-	-	-	-	-	Bacteria	Firmicutes	Clostridia	Eubacteriales	Oscillospiraceae	Ruminococcus	Ruminococcus sp. AM36-5	-	-
member	3188	-	-	-	-	-	HG2604939	-	-	-	-	-	Bacteria	Firmicutes	Clostridia	Eubacteriales	Oscillospiraceae	Ruminococcus	Ruminococcus sp. AM41-10BH	-	-
member	3188	-	-	-	-	-	HG2604939	-	-	-	-	-	Bacteria	Firmicutes	Clostridia	Eubacteriales	Oscillospiraceae	Ruminococcus	Ruminococcus sp. OM08-9BH	-	-
member	3188	-	-	-	-	-	HG2604939	-	-	-	-	-	Bacteria	Firmicutes	Clostridia	Eubacteriales	Oscillospiraceae	Ruminococcus	unclassified	-	-
member	3188	-	-	-	-	-	HG2622658	metabolism	Nucleotide transport and metabolism	3WGRN	phosphoribosylformylglycinamidine synthase	457412.RSAG_02887	unclassified	unclassified	unclassified	unclassified	unclassified	unclassified	unclassified	unclassified	unclassified
member	3188	-	-	-	-	-	HG2635672	metabolism	Nucleotide transport and metabolism	27JNJ	CobB/CobQ-like glutamine amidotransferase domain	1235793.C809_04647	unclassified	unclassified	unclassified	unclassified	unclassified	unclassified	unclassified	unclassified	unclassified
member	3188	-	-	-	-	-	HG2641367	metabolism	Nucleotide transport and metabolism	3XYY2	bifunctional enzyme phosphoribosylformylglycinamidine (FGAM) synthase (synthetase domain glutamine amidotransferase domain)	33035.JPJF01000051_gene775	unclassified	unclassified	unclassified	unclassified	unclassified	unclassified	unclassified	unclassified	unclassified
member	3188	-	-	-	-	-	HG2656653	metabolism	Nucleotide transport and metabolism	247W2	Part of the phosphoribosylformylglycinamidine synthase complex involved in the purines biosynthetic pathway. Catalyzes the ATP-dependent conversion of formylglycinamide ribonucleotide (FGAR) and glutamine to yield formylglycinamidine ribonucleotide (FGAM) and glutamate. The FGAM synthase complex is composed of three subunits. PurQ produces an ammonia molecule by converting glutamine to glutamate. PurL transfers the ammonia molecule to FGAR to form FGAM in an ATP-dependent manner. PurS interacts with PurQ and PurL and is thought to assist in the transfer of the ammonia molecule from PurQ to PurL	478749.BRYFOR_05246	Bacteria	Firmicutes	Clostridia	Eubacteriales	Lachnospiraceae	Faecalicatena	Faecalicatena fissicatena	unclassified	unclassified
member	3188	-	-	-	-	-	HG2656653	-	-	-	-	-	Bacteria	Firmicutes	Clostridia	Eubacteriales	Oscillospiraceae	Ruminococcus	Ruminococcus sp. MCC718	-	-
member	3188	-	-	-	-	-	HG2656653	-	-	-	-	-	Bacteria	Firmicutes	Clostridia	Eubacteriales	Oscillospiraceae	Ruminococcus	uncultured Ruminococcus sp.	-	-
member	3188	-	-	-	-	-	HG2659553	metabolism	Nucleotide transport and metabolism	247W2	Part of the phosphoribosylformylglycinamidine synthase complex involved in the purines biosynthetic pathway. Catalyzes the ATP-dependent conversion of formylglycinamide ribonucleotide (FGAR) and glutamine to yield formylglycinamidine ribonucleotide (FGAM) and glutamate. The FGAM synthase complex is composed of three subunits. PurQ produces an ammonia molecule by converting glutamine to glutamate. PurL transfers the ammonia molecule to FGAR to form FGAM in an ATP-dependent manner. PurS interacts with PurQ and PurL and is thought to assist in the transfer of the ammonia molecule from PurQ to PurL	622312.ROSEINA2194_01403	unclassified	unclassified	unclassified	unclassified	unclassified	unclassified	unclassified	unclassified	unclassified
member	3188	-	-	-	-	-	HG2670066	metabolism	Nucleotide transport and metabolism	25V77	Psort location Cytoplasmic, score	1256908.HMPREF0373_00930	Bacteria	Firmicutes	Clostridia	Eubacteriales	Eubacteriaceae	Eubacterium	Eubacterium ramulus	unclassified	unclassified
member	3188	-	-	-	-	-	HG2670066	-	-	-	-	-	Bacteria	Firmicutes	Clostridia	Eubacteriales	Lachnospiraceae	Roseburia	Roseburia sp. CAG:50	-	-
member	3188	-	-	-	-	-	HG2683078	metabolism	Nucleotide transport and metabolism	3WGRN	phosphoribosylformylglycinamidine synthase	657322.FPR_26010	Bacteria	Firmicutes	Clostridia	Eubacteriales	Oscillospiraceae	Faecalibacterium	Faecalibacterium prausnitzii	unclassified	unclassified
member	3188	-	-	-	-	-	HG2683078	-	-	-	-	-	Bacteria	Firmicutes	Clostridia	Eubacteriales	Oscillospiraceae	Faecalibacterium	Faecalibacterium sp. OM04-11BH	-	-
member	3188	-	-	-	-	-	HG2689590	metabolism	Nucleotide transport and metabolism	25V77	Psort location Cytoplasmic, score	1256908.HMPREF0373_00930	Bacteria	Firmicutes	Clostridia	Eubacteriales	Lachnospiraceae	Roseburia	Roseburia sp. AF02-12	unclassified	unclassified
member	3188	-	-	-	-	-	HG2689590	-	-	-	-	-	Bacteria	Firmicutes	Clostridia	Eubacteriales	Lachnospiraceae	Roseburia	Roseburia sp. AF12-17LB	-	-
member	3188	-	-	-	-	-	HG2689590	-	-	-	-	-	Bacteria	Firmicutes	Clostridia	Eubacteriales	Lachnospiraceae	Roseburia	Roseburia sp. AF15-21	-	-
member	3188	-	-	-	-	-	HG2689590	-	-	-	-	-	Bacteria	Firmicutes	Clostridia	Eubacteriales	Lachnospiraceae	Roseburia	Roseburia sp. AF20-18LB	-	-
member	3188	-	-	-	-	-	HG2689590	-	-	-	-	-	Bacteria	Firmicutes	Clostridia	Eubacteriales	Lachnospiraceae	Roseburia	Roseburia sp. AF22-2LB	-	-
member	3188	-	-	-	-	-	HG2689590	-	-	-	-	-	Bacteria	Firmicutes	Clostridia	Eubacteriales	Lachnospiraceae	Roseburia	Roseburia sp. AF22-8AC	-	-
member	3188	-	-	-	-	-	HG2689590	-	-	-	-	-	Bacteria	Firmicutes	Clostridia	Eubacteriales	Lachnospiraceae	Roseburia	Roseburia sp. AF25-13LB	-	-
member	3188	-	-	-	-	-	HG2689590	-	-	-	-	-	Bacteria	Firmicutes	Clostridia	Eubacteriales	Lachnospiraceae	Roseburia	Roseburia sp. AF25-15LB	-	-
member	3188	-	-	-	-	-	HG2689590	-	-	-	-	-	Bacteria	Firmicutes	Clostridia	Eubacteriales	Lachnospiraceae	Roseburia	Roseburia sp. AF25-18LB	-	-
member	3188	-	-	-	-	-	HG2689590	-	-	-	-	-	Bacteria	Firmicutes	Clostridia	Eubacteriales	Lachnospiraceae	Roseburia	Roseburia sp. AF25-25LB	-	-
member	3188	-	-	-	-	-	HG2689590	-	-	-	-	-	Bacteria	Firmicutes	Clostridia	Eubacteriales	Lachnospiraceae	Roseburia	Roseburia sp. AF34-16	-	-
member	3188	-	-	-	-	-	HG2689590	-	-	-	-	-	Bacteria	Firmicutes	Clostridia	Eubacteriales	Lachnospiraceae	Roseburia	Roseburia sp. AF42-8	-	-
member	3188	-	-	-	-	-	HG2689590	-	-	-	-	-	Bacteria	Firmicutes	Clostridia	Eubacteriales	Lachnospiraceae	Roseburia	Roseburia sp. CLA-AA-H204	-	-
member	3188	-	-	-	-	-	HG2689590	-	-	-	-	-	Bacteria	Firmicutes	Clostridia	Eubacteriales	Lachnospiraceae	Roseburia	Roseburia sp. CLA-AA-H209	-	-
member	3188	-	-	-	-	-	HG2689590	-	-	-	-	-	Bacteria	Firmicutes	Clostridia	Eubacteriales	Lachnospiraceae	Roseburia	Roseburia sp. OM03-18	-	-
member	3188	-	-	-	-	-	HG2689590	-	-	-	-	-	Bacteria	Firmicutes	Clostridia	Eubacteriales	Lachnospiraceae	Roseburia	Roseburia sp. OM03-7AC	-	-
member	3188	-	-	-	-	-	HG2689590	-	-	-	-	-	Bacteria	Firmicutes	Clostridia	Eubacteriales	Lachnospiraceae	Roseburia	Roseburia sp. OM04-10AA	-	-
member	3188	-	-	-	-	-	HG2689590	-	-	-	-	-	Bacteria	Firmicutes	Clostridia	Eubacteriales	Lachnospiraceae	Roseburia	Roseburia sp. OM04-10BH	-	-
member	3188	-	-	-	-	-	HG2689590	-	-	-	-	-	Bacteria	Firmicutes	Clostridia	Eubacteriales	Lachnospiraceae	Roseburia	Roseburia sp. OM04-15AA	-	-
member	3188	-	-	-	-	-	HG2689590	-	-	-	-	-	Bacteria	Firmicutes	Clostridia	Eubacteriales	Lachnospiraceae	Roseburia	unclassified	-	-
member	3188	-	-	-	-	-	HG2689590	-	-	-	-	-	Bacteria	Firmicutes	Clostridia	Eubacteriales	Lachnospiraceae	Roseburia	uncultured Roseburia sp.	-	-
member	3188	-	-	-	-	-	HG2689763	metabolism	Nucleotide transport and metabolism	21YF7	bifunctional enzyme phosphoribosylformylglycinamidine (FGAM) synthase (synthetase domain glutamine amidotransferase domain) K01952	357809.Cphy_3350	Bacteria	Firmicutes	Clostridia	Eubacteriales	Clostridiaceae	Clostridium	Clostridium sp. CAG:411	unclassified	unclassified
member	3188	-	-	-	-	-	HG2742032	metabolism	Nucleotide transport and metabolism	25V77	Psort location Cytoplasmic, score	411469.EUBHAL_02745	Bacteria	Firmicutes	Clostridia	Eubacteriales	Eubacteriaceae	Eubacterium	Eubacterium sp. 38_16	unclassified	unclassified
member	3188	-	-	-	-	-	HG2742032	-	-	-	-	-	Bacteria	Firmicutes	Clostridia	Eubacteriales	Eubacteriaceae	Eubacterium	Eubacterium sp. CAG:146	-	-
member	3188	-	-	-	-	-	HG2742032	-	-	-	-	-	Bacteria	Firmicutes	Clostridia	Eubacteriales	Eubacteriaceae	Eubacterium	uncultured Eubacterium sp.	-	-
member	3188	-	-	-	-	-	HG2742032	-	-	-	-	-	Bacteria	Firmicutes	Clostridia	Eubacteriales	Lachnospiraceae	Anaerobutyricum	Anaerobutyricum soehngenii	-	-
member	3188	-	-	-	-	-	HG2742032	-	-	-	-	-	Bacteria	Firmicutes	Clostridia	Eubacteriales	Lachnospiraceae	Anaerobutyricum	unclassified	-	-
member	3188	-	-	-	-	-	HG2742338	metabolism	Nucleotide transport and metabolism	3VNSJ	bifunctional enzyme phosphoribosylformylglycinamidine (FGAM) synthase (synthetase domain glutamine amidotransferase domain) K01952	1123313.ATUT01000014_gene708	Bacteria	Chlamydiae	Chlamydiia	Chlamydiales	Chlamydiaceae	Chlamydia	Chlamydia trachomatis	unclassified	unclassified
member	3188	-	-	-	-	-	HG2742338	-	-	-	-	-	Bacteria	Firmicutes	unclassified	unclassified	unclassified	unclassified	Firmicutes bacterium AM41-11	-	-
member	3188	-	-	-	-	-	HG2742338	-	-	-	-	-	Bacteria	Firmicutes	unclassified	unclassified	unclassified	unclassified	Firmicutes bacterium CAG:536	-	-
member	3188	-	-	-	-	-	HG2750664	metabolism	Nucleotide transport and metabolism	27JNJ	CobB/CobQ-like glutamine amidotransferase domain	397291.C804_00542	Bacteria	Firmicutes	Clostridia	Eubacteriales	Lachnospiraceae	Roseburia	Roseburia sp. CAG:100	unclassified	unclassified
member	3188	-	-	-	-	-	HG2750664	-	-	-	-	-	Bacteria	Firmicutes	Clostridia	Eubacteriales	Lachnospiraceae	Roseburia	Roseburia sp. CAG:10041_57	-	-
member	3188	-	-	-	-	-	HG2750664	-	-	-	-	-	Bacteria	Firmicutes	Clostridia	Eubacteriales	Lachnospiraceae	unclassified	Lachnospiraceae bacterium	-	-
member	3188	-	-	-	-	-	HG2775151	metabolism	Nucleotide transport and metabolism	36UJE	phosphoribosylformylglycinamidine synthase	1469948.JPNB01000001_gene2184	Bacteria	Firmicutes	Clostridia	Eubacteriales	Clostridiaceae	Clostridium	uncultured Clostridium sp.	unclassified	unclassified
member	3188	-	-	-	-	-	HG2779226	metabolism	Nucleotide transport and metabolism	3WGRN	phosphoribosylformylglycinamidine synthase	718252.FP2_01540	Bacteria	Firmicutes	Clostridia	Eubacteriales	Oscillospiraceae	Faecalibacterium	Faecalibacterium prausnitzii	unclassified	unclassified
member	3188	-	-	-	-	-	HG2779226	-	-	-	-	-	Bacteria	Firmicutes	Clostridia	Eubacteriales	Oscillospiraceae	Faecalibacterium	Faecalibacterium sp. Marseille-P9312	-	-
member	3188	-	-	-	-	-	HG2779226	-	-	-	-	-	Bacteria	Firmicutes	Clostridia	Eubacteriales	Oscillospiraceae	Faecalibacterium	Faecalibacterium sp. Marseille-P9590	-	-
member	3188	-	-	-	-	-	HG2781920	metabolism	Nucleotide transport and metabolism	3WGRN	phosphoribosylformylglycinamidine synthase	471875.RUMLAC_00109	Bacteria	Firmicutes	Clostridia	Eubacteriales	Lachnospiraceae	Mediterraneibacter	[Ruminococcus] lactaris	unclassified	unclassified
member	3188	-	-	-	-	-	HG2793119	metabolism	Nucleotide transport and metabolism	3WGRN	phosphoribosylformylglycinamidine synthase	428125.CLOLEP_01772	unclassified	unclassified	unclassified	unclassified	unclassified	unclassified	unclassified	unclassified	unclassified
member	3188	-	-	-	-	-	HG2797101	metabolism	Nucleotide transport and metabolism	3XYY2	bifunctional enzyme phosphoribosylformylglycinamidine (FGAM) synthase (synthetase domain glutamine amidotransferase domain)	537007.BLAHAN_06760	unclassified	unclassified	unclassified	unclassified	unclassified	unclassified	unclassified	unclassified	unclassified
member	3188	-	-	-	-	-	HG2804165	metabolism	Nucleotide transport and metabolism	36UJE	phosphoribosylformylglycinamidine synthase	1280689.AUJC01000004_gene205	unclassified	unclassified	unclassified	unclassified	unclassified	unclassified	unclassified	unclassified	unclassified
member	3188	-	-	-	-	-	HG2820737	metabolism	Nucleotide transport and metabolism	247W2	Part of the phosphoribosylformylglycinamidine synthase complex involved in the purines biosynthetic pathway. Catalyzes the ATP-dependent conversion of formylglycinamide ribonucleotide (FGAR) and glutamine to yield formylglycinamidine ribonucleotide (FGAM) and glutamate. The FGAM synthase complex is composed of three subunits. PurQ produces an ammonia molecule by converting glutamine to glutamate. PurL transfers the ammonia molecule to FGAR to form FGAM in an ATP-dependent manner. PurS interacts with PurQ and PurL and is thought to assist in the transfer of the ammonia molecule from PurQ to PurL	622312.ROSEINA2194_01403	Bacteria	Firmicutes	Clostridia	Eubacteriales	Lachnospiraceae	Roseburia	Roseburia inulinivorans	unclassified	unclassified
member	3188	-	-	-	-	-	HG2820737	-	-	-	-	-	Bacteria	Firmicutes	Clostridia	Eubacteriales	Lachnospiraceae	Roseburia	Roseburia inulinivorans CAG:15	-	-
member	3188	-	-	-	-	-	HG2827713	metabolism	Nucleotide transport and metabolism	21YF7	bifunctional enzyme phosphoribosylformylglycinamidine (FGAM) synthase (synthetase domain glutamine amidotransferase domain) K01952	742741.HMPREF9475_03815	Bacteria	Firmicutes	Clostridia	Eubacteriales	Clostridiaceae	Clostridium	Clostridium sp. 7_3_54FAA	unclassified	unclassified
member	3188	-	-	-	-	-	HG2827713	-	-	-	-	-	Bacteria	Firmicutes	Clostridia	Eubacteriales	Lachnospiraceae	Lachnoclostridium	[Clostridium] symbiosum	-	-
member	3188	-	-	-	-	-	HG2828807	metabolism	Nucleotide transport and metabolism	27JNJ	CobB/CobQ-like glutamine amidotransferase domain	1235800.C819_01482	Bacteria	Firmicutes	Clostridia	Eubacteriales	Clostridiaceae	Clostridium	uncultured Clostridium sp.	unclassified	unclassified
member	3188	-	-	-	-	-	HG2828807	-	-	-	-	-	Bacteria	Firmicutes	Clostridia	Eubacteriales	Lachnospiraceae	unclassified	Lachnospiraceae bacterium OM04-12BH	-	-
member	3188	-	-	-	-	-	HG2829829	metabolism	Nucleotide transport and metabolism	267K1	AIR synthase related protein, C-terminal domain	457421.CBFG_05225	Bacteria	Firmicutes	Clostridia	Eubacteriales	Lachnospiraceae	unclassified	Lachnospiraceae bacterium AM48-27BH	unclassified	unclassified
member	3188	-	-	-	-	-	HG2837087	metabolism	Nucleotide transport and metabolism	4HB3N	Part of the phosphoribosylformylglycinamidine synthase complex involved in the purines biosynthetic pathway. Catalyzes the ATP-dependent conversion of formylglycinamide ribonucleotide (FGAR) and glutamine to yield formylglycinamidine ribonucleotide (FGAM) and glutamate. The FGAM synthase complex is composed of three subunits. PurQ produces an ammonia molecule by converting glutamine to glutamate. PurL transfers the ammonia molecule to FGAR to form FGAM in an ATP-dependent manner. PurS interacts with PurQ and PurL and is thought to assist in the transfer of the ammonia molecule from PurQ to PurL	904306.HMPREF9192_0008	Bacteria	Firmicutes	Bacilli	Lactobacillales	Streptococcaceae	Streptococcus	Streptococcus parasanguinis	unclassified	unclassified
member	3188	-	-	-	-	-	HG2837087	-	-	-	-	-	Bacteria	Firmicutes	Bacilli	Lactobacillales	Streptococcaceae	Streptococcus	Streptococcus salivarius	-	-
member	3188	-	-	-	-	-	HG2837087	-	-	-	-	-	Bacteria	Firmicutes	Bacilli	Lactobacillales	Streptococcaceae	Streptococcus	Streptococcus sp. 21.1	-	-
member	3188	-	-	-	-	-	HG2837087	-	-	-	-	-	Bacteria	Firmicutes	Bacilli	Lactobacillales	Streptococcaceae	Streptococcus	Streptococcus sp. HMSC065H07	-	-
member	3188	-	-	-	-	-	HG2837087	-	-	-	-	-	Bacteria	Firmicutes	Bacilli	Lactobacillales	Streptococcaceae	Streptococcus	Streptococcus sp. HMSC068F04	-	-
member	3188	-	-	-	-	-	HG2837087	-	-	-	-	-	Bacteria	Firmicutes	Bacilli	Lactobacillales	Streptococcaceae	Streptococcus	Streptococcus sp. HSISS1	-	-
member	3188	-	-	-	-	-	HG2837087	-	-	-	-	-	Bacteria	Firmicutes	Bacilli	Lactobacillales	Streptococcaceae	Streptococcus	Streptococcus sp. HSISS2	-	-
member	3188	-	-	-	-	-	HG2837087	-	-	-	-	-	Bacteria	Firmicutes	Bacilli	Lactobacillales	Streptococcaceae	Streptococcus	Streptococcus sp. HSISS3	-	-
member	3188	-	-	-	-	-	HG2837087	-	-	-	-	-	Bacteria	Firmicutes	Bacilli	Lactobacillales	Streptococcaceae	Streptococcus	Streptococcus sp. LPB0220	-	-
member	3188	-	-	-	-	-	HG2837087	-	-	-	-	-	Bacteria	Firmicutes	Bacilli	Lactobacillales	Streptococcaceae	Streptococcus	Streptococcus sp. oral taxon 061	-	-
member	3188	-	-	-	-	-	HG2837087	-	-	-	-	-	Bacteria	Firmicutes	Bacilli	Lactobacillales	Streptococcaceae	Streptococcus	Streptococcus sp. oral taxon 431	-	-
member	3188	-	-	-	-	-	HG2837087	-	-	-	-	-	Bacteria	Firmicutes	Bacilli	Lactobacillales	Streptococcaceae	Streptococcus	Streptococcus thermophilus	-	-
member	3188	-	-	-	-	-	HG2837087	-	-	-	-	-	Bacteria	Firmicutes	Bacilli	Lactobacillales	Streptococcaceae	Streptococcus	Streptococcus vestibularis	-	-
member	3188	-	-	-	-	-	HG2837087	-	-	-	-	-	Bacteria	Firmicutes	Bacilli	Lactobacillales	Streptococcaceae	Streptococcus	unclassified	-	-
member	3188	-	-	-	-	-	HG2840180	metabolism	Nucleotide transport and metabolism	3XYY2	bifunctional enzyme phosphoribosylformylglycinamidine (FGAM) synthase (synthetase domain glutamine amidotransferase domain)	476272.RUMHYD_02418	Bacteria	Firmicutes	Clostridia	Eubacteriales	Lachnospiraceae	Faecalicatena	Faecalicatena fissicatena	unclassified	unclassified
member	3188	-	-	-	-	-	HG2840180	-	-	-	-	-	Bacteria	Firmicutes	Clostridia	Eubacteriales	Oscillospiraceae	Ruminococcus	Ruminococcus sp. MCC718	-	-
member	3188	-	-	-	-	-	HG2840180	-	-	-	-	-	Bacteria	Firmicutes	Clostridia	Eubacteriales	Oscillospiraceae	Ruminococcus	uncultured Ruminococcus sp.	-	-
member	3188	-	-	-	-	-	HG2874654	metabolism	Nucleotide transport and metabolism	3WGRN	phosphoribosylformylglycinamidine synthase	718252.FP2_01540	Bacteria	Firmicutes	Clostridia	Eubacteriales	Oscillospiraceae	Faecalibacterium	Faecalibacterium longum	unclassified	unclassified
member	3188	-	-	-	-	-	HG2874654	-	-	-	-	-	Bacteria	Firmicutes	Clostridia	Eubacteriales	Oscillospiraceae	Faecalibacterium	Faecalibacterium prausnitzii	-	-
member	3188	-	-	-	-	-	HG2878016	metabolism	Nucleotide transport and metabolism	22TZZ	phosphoribosylformylglycinamidine synthase	679935.Alfi_2324	Bacteria	Bacteroidetes	Bacteroidia	Bacteroidales	Rikenellaceae	Alistipes	Alistipes dispar	unclassified	unclassified
member	3188	-	-	-	-	-	HG2880620	metabolism	Nucleotide transport and metabolism	3VNSJ	bifunctional enzyme phosphoribosylformylglycinamidine (FGAM) synthase (synthetase domain glutamine amidotransferase domain) K01952	706433.HMPREF9430_00125	Bacteria	Firmicutes	Erysipelotrichia	Erysipelotrichales	Erysipelotrichaceae	Solobacterium	Solobacterium moorei	unclassified	unclassified
member	3188	-	-	-	-	-	HG2890900	metabolism	Nucleotide transport and metabolism	25V77	Psort location Cytoplasmic, score	515620.EUBELI_00567	unclassified	unclassified	unclassified	unclassified	unclassified	unclassified	unclassified	unclassified	unclassified
member	3188	-	-	-	-	-	HG2891226	metabolism	Nucleotide transport and metabolism	3XYY2	bifunctional enzyme phosphoribosylformylglycinamidine (FGAM) synthase (synthetase domain glutamine amidotransferase domain)	411459.RUMOBE_02858	Bacteria	Firmicutes	Clostridia	Eubacteriales	Lachnospiraceae	Blautia	Blautia obeum	unclassified	unclassified
member	3188	-	-	-	-	-	HG2891226	-	-	-	-	-	Bacteria	Firmicutes	Clostridia	Eubacteriales	Lachnospiraceae	Blautia	Blautia sp. AF19-10LB	-	-
member	3188	-	-	-	-	-	HG2891226	-	-	-	-	-	Bacteria	Firmicutes	Clostridia	Eubacteriales	Lachnospiraceae	Blautia	Blautia sp. CAG:237	-	-
member	3188	-	-	-	-	-	HG2891226	-	-	-	-	-	Bacteria	Firmicutes	Clostridia	Eubacteriales	Lachnospiraceae	Blautia	Blautia sp. OM07-19	-	-
member	3188	-	-	-	-	-	HG2891226	-	-	-	-	-	Bacteria	Firmicutes	Clostridia	Eubacteriales	Lachnospiraceae	Blautia	unclassified	-	-
member	3188	-	-	-	-	-	HG2893167	metabolism	Nucleotide transport and metabolism	4HB3N	Part of the phosphoribosylformylglycinamidine synthase complex involved in the purines biosynthetic pathway. Catalyzes the ATP-dependent conversion of formylglycinamide ribonucleotide (FGAR) and glutamine to yield formylglycinamidine ribonucleotide (FGAM) and glutamate. The FGAM synthase complex is composed of three subunits. PurQ produces an ammonia molecule by converting glutamine to glutamate. PurL transfers the ammonia molecule to FGAR to form FGAM in an ATP-dependent manner. PurS interacts with PurQ and PurL and is thought to assist in the transfer of the ammonia molecule from PurQ to PurL	264199.stu0031	Bacteria	Firmicutes	Bacilli	Lactobacillales	Streptococcaceae	Streptococcus	Streptococcus thermophilus	unclassified	unclassified
member	3188	-	-	-	-	-	HG2904212	metabolism	Nucleotide transport and metabolism	4CUT0	phosphoribosylformylglycinamidine synthase	742722.HMPREF9463_00647	Bacteria	Actinobacteria	Coriobacteriia	Coriobacteriales	Coriobacteriaceae	Collinsella	Collinsella aerofaciens	unclassified	unclassified
member	3188	-	-	-	-	-	HG2904212	-	-	-	-	-	Bacteria	Actinobacteria	Coriobacteriia	Coriobacteriales	Coriobacteriaceae	Collinsella	Collinsella sp. AF04-24	-	-
member	3188	-	-	-	-	-	HG2904212	-	-	-	-	-	Bacteria	Actinobacteria	Coriobacteriia	Coriobacteriales	Coriobacteriaceae	Collinsella	Collinsella sp. AF14-35	-	-
member	3188	-	-	-	-	-	HG2904212	-	-	-	-	-	Bacteria	Actinobacteria	Coriobacteriia	Coriobacteriales	Coriobacteriaceae	Collinsella	Collinsella sp. AF16-8	-	-
member	3188	-	-	-	-	-	HG2904212	-	-	-	-	-	Bacteria	Actinobacteria	Coriobacteriia	Coriobacteriales	Coriobacteriaceae	Collinsella	Collinsella sp. AF20-14LB	-	-
member	3188	-	-	-	-	-	HG2904212	-	-	-	-	-	Bacteria	Actinobacteria	Coriobacteriia	Coriobacteriales	Coriobacteriaceae	Collinsella	Collinsella sp. AF28-5AC	-	-
member	3188	-	-	-	-	-	HG2904212	-	-	-	-	-	Bacteria	Actinobacteria	Coriobacteriia	Coriobacteriales	Coriobacteriaceae	Collinsella	Collinsella sp. AF36-3AT	-	-
member	3188	-	-	-	-	-	HG2904212	-	-	-	-	-	Bacteria	Actinobacteria	Coriobacteriia	Coriobacteriales	Coriobacteriaceae	Collinsella	Collinsella sp. AF37-9	-	-
member	3188	-	-	-	-	-	HG2904212	-	-	-	-	-	Bacteria	Actinobacteria	Coriobacteriia	Coriobacteriales	Coriobacteriaceae	Collinsella	Collinsella sp. AF39-11AT	-	-
member	3188	-	-	-	-	-	HG2904212	-	-	-	-	-	Bacteria	Actinobacteria	Coriobacteriia	Coriobacteriales	Coriobacteriaceae	Collinsella	Collinsella sp. AM09-41	-	-
member	3188	-	-	-	-	-	HG2904212	-	-	-	-	-	Bacteria	Actinobacteria	Coriobacteriia	Coriobacteriales	Coriobacteriaceae	Collinsella	Collinsella sp. AM12-1	-	-
member	3188	-	-	-	-	-	HG2904212	-	-	-	-	-	Bacteria	Actinobacteria	Coriobacteriia	Coriobacteriales	Coriobacteriaceae	Collinsella	Collinsella sp. AM13-34	-	-
member	3188	-	-	-	-	-	HG2904212	-	-	-	-	-	Bacteria	Actinobacteria	Coriobacteriia	Coriobacteriales	Coriobacteriaceae	Collinsella	Collinsella sp. AM15-2	-	-
member	3188	-	-	-	-	-	HG2904212	-	-	-	-	-	Bacteria	Actinobacteria	Coriobacteriia	Coriobacteriales	Coriobacteriaceae	Collinsella	Collinsella sp. AM31-2AC	-	-
member	3188	-	-	-	-	-	HG2904212	-	-	-	-	-	Bacteria	Actinobacteria	Coriobacteriia	Coriobacteriales	Coriobacteriaceae	Collinsella	Collinsella sp. AM43-1	-	-
member	3188	-	-	-	-	-	HG2904212	-	-	-	-	-	Bacteria	Actinobacteria	Coriobacteriia	Coriobacteriales	Coriobacteriaceae	Collinsella	Collinsella sp. AM44-11	-	-
member	3188	-	-	-	-	-	HG2904212	-	-	-	-	-	Bacteria	Actinobacteria	Coriobacteriia	Coriobacteriales	Coriobacteriaceae	Collinsella	Collinsella sp. TF10-11AT	-	-
member	3188	-	-	-	-	-	HG2904212	-	-	-	-	-	Bacteria	Actinobacteria	Coriobacteriia	Coriobacteriales	Coriobacteriaceae	Collinsella	Collinsella sp. TF11-5AC	-	-
member	3188	-	-	-	-	-	HG2904212	-	-	-	-	-	Bacteria	Actinobacteria	Coriobacteriia	Coriobacteriales	Coriobacteriaceae	Collinsella	Collinsella sp. TM05-37	-	-
member	3188	-	-	-	-	-	HG2904212	-	-	-	-	-	Bacteria	Actinobacteria	Coriobacteriia	Coriobacteriales	Coriobacteriaceae	Collinsella	Collinsella sp. TM09-10AT	-	-
member	3188	-	-	-	-	-	HG2904212	-	-	-	-	-	Bacteria	Actinobacteria	Coriobacteriia	Coriobacteriales	Coriobacteriaceae	Collinsella	unclassified	-	-
member	3188	-	-	-	-	-	HG2934915	metabolism	Nucleotide transport and metabolism	25V77	Psort location Cytoplasmic, score	515620.EUBELI_00567	Bacteria	Bacteroidetes	Bacteroidia	Bacteroidales	Bacteroidaceae	Bacteroides	Bacteroides galacturonicus	unclassified	unclassified
member	3188	-	-	-	-	-	HG2934915	-	-	-	-	-	Bacteria	Firmicutes	Bacilli	Lactobacillales	Lactobacillaceae	Lactobacillus	Lactobacillus rogosae	-	-
member	3188	-	-	-	-	-	HG2934915	-	-	-	-	-	Bacteria	Firmicutes	Clostridia	Eubacteriales	Eubacteriaceae	Eubacterium	Eubacterium sp. CAG76_36_125	-	-
member	3188	-	-	-	-	-	HG2934915	-	-	-	-	-	Bacteria	Firmicutes	Clostridia	Eubacteriales	Lachnospiraceae	Lachnospira	Lachnospira pectinoschiza	-	-
member	3188	-	-	-	-	-	HG2934915	-	-	-	-	-	Viruses	Uroviricota	Caudoviricetes	Caudovirales	Siphoviridae	unclassified	Siphoviridae sp.	-	-
member	3188	-	-	-	-	-	HG2963512	metabolism	Nucleotide transport and metabolism	3XYY2	bifunctional enzyme phosphoribosylformylglycinamidine (FGAM) synthase (synthetase domain glutamine amidotransferase domain)	411470.RUMGNA_00354	Bacteria	Firmicutes	Clostridia	Eubacteriales	Lachnospiraceae	Mediterraneibacter	[Ruminococcus] gnavus	unclassified	unclassified
member	3188	-	-	-	-	-	HG2963512	-	-	-	-	-	Bacteria	Firmicutes	Clostridia	Eubacteriales	Oscillospiraceae	Ruminococcus	[Ruminococcus] gnavus CAG:126	-	-
member	3188	-	-	-	-	-	HG2963512	-	-	-	-	-	Bacteria	Firmicutes	Clostridia	Eubacteriales	Oscillospiraceae	Ruminococcus	uncultured Ruminococcus sp.	-	-
member	3188	-	-	-	-	-	HG2963732	metabolism	Nucleotide transport and metabolism	4CUT0	phosphoribosylformylglycinamidine synthase	742722.HMPREF9463_00647	Bacteria	Actinobacteria	Coriobacteriia	Coriobacteriales	Coriobacteriaceae	Collinsella	Collinsella aerofaciens	unclassified	unclassified
member	3188	-	-	-	-	-	HG2963732	-	-	-	-	-	Bacteria	Actinobacteria	Coriobacteriia	Coriobacteriales	Coriobacteriaceae	Collinsella	Collinsella sp. 4_8_47FAA	-	-
member	3188	-	-	-	-	-	HG2963732	-	-	-	-	-	Bacteria	Actinobacteria	Coriobacteriia	Coriobacteriales	Coriobacteriaceae	Collinsella	Collinsella sp. AF02-46-1	-	-
member	3188	-	-	-	-	-	HG2963732	-	-	-	-	-	Bacteria	Actinobacteria	Coriobacteriia	Coriobacteriales	Coriobacteriaceae	Collinsella	Collinsella sp. AF04-24	-	-
member	3188	-	-	-	-	-	HG2963732	-	-	-	-	-	Bacteria	Actinobacteria	Coriobacteriia	Coriobacteriales	Coriobacteriaceae	Collinsella	Collinsella sp. AF05-8-2	-	-
member	3188	-	-	-	-	-	HG2963732	-	-	-	-	-	Bacteria	Actinobacteria	Coriobacteriia	Coriobacteriales	Coriobacteriaceae	Collinsella	Collinsella sp. AF05-9	-	-
member	3188	-	-	-	-	-	HG2963732	-	-	-	-	-	Bacteria	Actinobacteria	Coriobacteriia	Coriobacteriales	Coriobacteriaceae	Collinsella	Collinsella sp. AF11-11	-	-
member	3188	-	-	-	-	-	HG2963732	-	-	-	-	-	Bacteria	Actinobacteria	Coriobacteriia	Coriobacteriales	Coriobacteriaceae	Collinsella	Collinsella sp. AF14-35	-	-
member	3188	-	-	-	-	-	HG2963732	-	-	-	-	-	Bacteria	Actinobacteria	Coriobacteriia	Coriobacteriales	Coriobacteriaceae	Collinsella	Collinsella sp. AF15-51	-	-
member	3188	-	-	-	-	-	HG2963732	-	-	-	-	-	Bacteria	Actinobacteria	Coriobacteriia	Coriobacteriales	Coriobacteriaceae	Collinsella	Collinsella sp. AF16-8	-	-
member	3188	-	-	-	-	-	HG2963732	-	-	-	-	-	Bacteria	Actinobacteria	Coriobacteriia	Coriobacteriales	Coriobacteriaceae	Collinsella	Collinsella sp. AF18-33LB	-	-
member	3188	-	-	-	-	-	HG2963732	-	-	-	-	-	Bacteria	Actinobacteria	Coriobacteriia	Coriobacteriales	Coriobacteriaceae	Collinsella	Collinsella sp. AF18-8	-	-
member	3188	-	-	-	-	-	HG2963732	-	-	-	-	-	Bacteria	Actinobacteria	Coriobacteriia	Coriobacteriales	Coriobacteriaceae	Collinsella	Collinsella sp. AF18-8LB	-	-
member	3188	-	-	-	-	-	HG2963732	-	-	-	-	-	Bacteria	Actinobacteria	Coriobacteriia	Coriobacteriales	Coriobacteriaceae	Collinsella	Collinsella sp. AF19-1LB	-	-
member	3188	-	-	-	-	-	HG2963732	-	-	-	-	-	Bacteria	Actinobacteria	Coriobacteriia	Coriobacteriales	Coriobacteriaceae	Collinsella	Collinsella sp. AF19-7AC	-	-
member	3188	-	-	-	-	-	HG2963732	-	-	-	-	-	Bacteria	Actinobacteria	Coriobacteriia	Coriobacteriales	Coriobacteriaceae	Collinsella	Collinsella sp. AF20-14LB	-	-
member	3188	-	-	-	-	-	HG2963732	-	-	-	-	-	Bacteria	Actinobacteria	Coriobacteriia	Coriobacteriales	Coriobacteriaceae	Collinsella	Collinsella sp. AF23-2	-	-
member	3188	-	-	-	-	-	HG2963732	-	-	-	-	-	Bacteria	Actinobacteria	Coriobacteriia	Coriobacteriales	Coriobacteriaceae	Collinsella	Collinsella sp. AF23-3LB	-	-
member	3188	-	-	-	-	-	HG2963732	-	-	-	-	-	Bacteria	Actinobacteria	Coriobacteriia	Coriobacteriales	Coriobacteriaceae	Collinsella	Collinsella sp. AF23-4AC	-	-
member	3188	-	-	-	-	-	HG2963732	-	-	-	-	-	Bacteria	Actinobacteria	Coriobacteriia	Coriobacteriales	Coriobacteriaceae	Collinsella	Collinsella sp. AF23-6	-	-
member	3188	-	-	-	-	-	HG2963732	-	-	-	-	-	Bacteria	Actinobacteria	Coriobacteriia	Coriobacteriales	Coriobacteriaceae	Collinsella	Collinsella sp. AF25-2LB	-	-
member	3188	-	-	-	-	-	HG2963732	-	-	-	-	-	Bacteria	Actinobacteria	Coriobacteriia	Coriobacteriales	Coriobacteriaceae	Collinsella	Collinsella sp. AF28-5AC	-	-
member	3188	-	-	-	-	-	HG2963732	-	-	-	-	-	Bacteria	Actinobacteria	Coriobacteriia	Coriobacteriales	Coriobacteriaceae	Collinsella	Collinsella sp. AF29-7AC	-	-
member	3188	-	-	-	-	-	HG2963732	-	-	-	-	-	Bacteria	Actinobacteria	Coriobacteriia	Coriobacteriales	Coriobacteriaceae	Collinsella	Collinsella sp. AF31-11	-	-
member	3188	-	-	-	-	-	HG2963732	-	-	-	-	-	Bacteria	Actinobacteria	Coriobacteriia	Coriobacteriales	Coriobacteriaceae	Collinsella	Collinsella sp. AF33-16	-	-
member	3188	-	-	-	-	-	HG2963732	-	-	-	-	-	Bacteria	Actinobacteria	Coriobacteriia	Coriobacteriales	Coriobacteriaceae	Collinsella	Collinsella sp. AF36-3AT	-	-
member	3188	-	-	-	-	-	HG2963732	-	-	-	-	-	Bacteria	Actinobacteria	Coriobacteriia	Coriobacteriales	Coriobacteriaceae	Collinsella	Collinsella sp. AF37-9	-	-
member	3188	-	-	-	-	-	HG2963732	-	-	-	-	-	Bacteria	Actinobacteria	Coriobacteriia	Coriobacteriales	Coriobacteriaceae	Collinsella	Collinsella sp. AF38-3AC	-	-
member	3188	-	-	-	-	-	HG2963732	-	-	-	-	-	Bacteria	Actinobacteria	Coriobacteriia	Coriobacteriales	Coriobacteriaceae	Collinsella	Collinsella sp. AF39-11AT	-	-
member	3188	-	-	-	-	-	HG2963732	-	-	-	-	-	Bacteria	Actinobacteria	Coriobacteriia	Coriobacteriales	Coriobacteriaceae	Collinsella	Collinsella sp. AM09-41	-	-
member	3188	-	-	-	-	-	HG2963732	-	-	-	-	-	Bacteria	Actinobacteria	Coriobacteriia	Coriobacteriales	Coriobacteriaceae	Collinsella	Collinsella sp. AM10-11	-	-
member	3188	-	-	-	-	-	HG2963732	-	-	-	-	-	Bacteria	Actinobacteria	Coriobacteriia	Coriobacteriales	Coriobacteriaceae	Collinsella	Collinsella sp. AM10-26	-	-
member	3188	-	-	-	-	-	HG2963732	-	-	-	-	-	Bacteria	Actinobacteria	Coriobacteriia	Coriobacteriales	Coriobacteriaceae	Collinsella	Collinsella sp. AM10-27	-	-
member	3188	-	-	-	-	-	HG2963732	-	-	-	-	-	Bacteria	Actinobacteria	Coriobacteriia	Coriobacteriales	Coriobacteriaceae	Collinsella	Collinsella sp. AM10-32	-	-
member	3188	-	-	-	-	-	HG2963732	-	-	-	-	-	Bacteria	Actinobacteria	Coriobacteriia	Coriobacteriales	Coriobacteriaceae	Collinsella	Collinsella sp. AM10-48	-	-
member	3188	-	-	-	-	-	HG2963732	-	-	-	-	-	Bacteria	Actinobacteria	Coriobacteriia	Coriobacteriales	Coriobacteriaceae	Collinsella	Collinsella sp. AM12-1	-	-
member	3188	-	-	-	-	-	HG2963732	-	-	-	-	-	Bacteria	Actinobacteria	Coriobacteriia	Coriobacteriales	Coriobacteriaceae	Collinsella	Collinsella sp. AM13-34	-	-
member	3188	-	-	-	-	-	HG2963732	-	-	-	-	-	Bacteria	Actinobacteria	Coriobacteriia	Coriobacteriales	Coriobacteriaceae	Collinsella	Collinsella sp. AM15-2	-	-
member	3188	-	-	-	-	-	HG2963732	-	-	-	-	-	Bacteria	Actinobacteria	Coriobacteriia	Coriobacteriales	Coriobacteriaceae	Collinsella	Collinsella sp. AM16-21	-	-
member	3188	-	-	-	-	-	HG2963732	-	-	-	-	-	Bacteria	Actinobacteria	Coriobacteriia	Coriobacteriales	Coriobacteriaceae	Collinsella	Collinsella sp. AM17-1	-	-
member	3188	-	-	-	-	-	HG2963732	-	-	-	-	-	Bacteria	Actinobacteria	Coriobacteriia	Coriobacteriales	Coriobacteriaceae	Collinsella	Collinsella sp. AM18-10	-	-
member	3188	-	-	-	-	-	HG2963732	-	-	-	-	-	Bacteria	Actinobacteria	Coriobacteriia	Coriobacteriales	Coriobacteriaceae	Collinsella	Collinsella sp. AM20-15AC	-	-
member	3188	-	-	-	-	-	HG2963732	-	-	-	-	-	Bacteria	Actinobacteria	Coriobacteriia	Coriobacteriales	Coriobacteriaceae	Collinsella	Collinsella sp. AM23-17	-	-
member	3188	-	-	-	-	-	HG2963732	-	-	-	-	-	Bacteria	Actinobacteria	Coriobacteriia	Coriobacteriales	Coriobacteriaceae	Collinsella	Collinsella sp. AM24-1	-	-
member	3188	-	-	-	-	-	HG2963732	-	-	-	-	-	Bacteria	Actinobacteria	Coriobacteriia	Coriobacteriales	Coriobacteriaceae	Collinsella	Collinsella sp. AM28-11LB	-	-
member	3188	-	-	-	-	-	HG2963732	-	-	-	-	-	Bacteria	Actinobacteria	Coriobacteriia	Coriobacteriales	Coriobacteriaceae	Collinsella	Collinsella sp. AM29-10AC	-	-
member	3188	-	-	-	-	-	HG2963732	-	-	-	-	-	Bacteria	Actinobacteria	Coriobacteriia	Coriobacteriales	Coriobacteriaceae	Collinsella	Collinsella sp. AM31-2AC	-	-
member	3188	-	-	-	-	-	HG2963732	-	-	-	-	-	Bacteria	Actinobacteria	Coriobacteriia	Coriobacteriales	Coriobacteriaceae	Collinsella	Collinsella sp. AM33-4BH	-	-
member	3188	-	-	-	-	-	HG2963732	-	-	-	-	-	Bacteria	Actinobacteria	Coriobacteriia	Coriobacteriales	Coriobacteriaceae	Collinsella	Collinsella sp. AM34-10	-	-
member	3188	-	-	-	-	-	HG2963732	-	-	-	-	-	Bacteria	Actinobacteria	Coriobacteriia	Coriobacteriales	Coriobacteriaceae	Collinsella	Collinsella sp. AM36-4AA	-	-
member	3188	-	-	-	-	-	HG2963732	-	-	-	-	-	Bacteria	Actinobacteria	Coriobacteriia	Coriobacteriales	Coriobacteriaceae	Collinsella	Collinsella sp. AM38-1BH	-	-
member	3188	-	-	-	-	-	HG2963732	-	-	-	-	-	Bacteria	Actinobacteria	Coriobacteriia	Coriobacteriales	Coriobacteriaceae	Collinsella	Collinsella sp. AM40-7AC	-	-
member	3188	-	-	-	-	-	HG2963732	-	-	-	-	-	Bacteria	Actinobacteria	Coriobacteriia	Coriobacteriales	Coriobacteriaceae	Collinsella	Collinsella sp. AM41-2BH	-	-
member	3188	-	-	-	-	-	HG2963732	-	-	-	-	-	Bacteria	Actinobacteria	Coriobacteriia	Coriobacteriales	Coriobacteriaceae	Collinsella	Collinsella sp. AM42-18AC	-	-
member	3188	-	-	-	-	-	HG2963732	-	-	-	-	-	Bacteria	Actinobacteria	Coriobacteriia	Coriobacteriales	Coriobacteriaceae	Collinsella	Collinsella sp. AM43-1	-	-
member	3188	-	-	-	-	-	HG2963732	-	-	-	-	-	Bacteria	Actinobacteria	Coriobacteriia	Coriobacteriales	Coriobacteriaceae	Collinsella	Collinsella sp. AM44-11	-	-
member	3188	-	-	-	-	-	HG2963732	-	-	-	-	-	Bacteria	Actinobacteria	Coriobacteriia	Coriobacteriales	Coriobacteriaceae	Collinsella	Collinsella sp. CAG:166	-	-
member	3188	-	-	-	-	-	HG2963732	-	-	-	-	-	Bacteria	Actinobacteria	Coriobacteriia	Coriobacteriales	Coriobacteriaceae	Collinsella	Collinsella sp. OF02-10	-	-
member	3188	-	-	-	-	-	HG2963732	-	-	-	-	-	Bacteria	Actinobacteria	Coriobacteriia	Coriobacteriales	Coriobacteriaceae	Collinsella	Collinsella sp. OM04-5	-	-
member	3188	-	-	-	-	-	HG2963732	-	-	-	-	-	Bacteria	Actinobacteria	Coriobacteriia	Coriobacteriales	Coriobacteriaceae	Collinsella	Collinsella sp. OM07-12	-	-
member	3188	-	-	-	-	-	HG2963732	-	-	-	-	-	Bacteria	Actinobacteria	Coriobacteriia	Coriobacteriales	Coriobacteriaceae	Collinsella	Collinsella sp. TF05-9AC	-	-
member	3188	-	-	-	-	-	HG2963732	-	-	-	-	-	Bacteria	Actinobacteria	Coriobacteriia	Coriobacteriales	Coriobacteriaceae	Collinsella	Collinsella sp. TF06-6AC	-	-
member	3188	-	-	-	-	-	HG2963732	-	-	-	-	-	Bacteria	Actinobacteria	Coriobacteriia	Coriobacteriales	Coriobacteriaceae	Collinsella	Collinsella sp. TF07-1	-	-
member	3188	-	-	-	-	-	HG2963732	-	-	-	-	-	Bacteria	Actinobacteria	Coriobacteriia	Coriobacteriales	Coriobacteriaceae	Collinsella	Collinsella sp. TF08-11AT	-	-
member	3188	-	-	-	-	-	HG2963732	-	-	-	-	-	Bacteria	Actinobacteria	Coriobacteriia	Coriobacteriales	Coriobacteriaceae	Collinsella	Collinsella sp. TF09-1AT	-	-
member	3188	-	-	-	-	-	HG2963732	-	-	-	-	-	Bacteria	Actinobacteria	Coriobacteriia	Coriobacteriales	Coriobacteriaceae	Collinsella	Collinsella sp. TF10-11AT	-	-
member	3188	-	-	-	-	-	HG2963732	-	-	-	-	-	Bacteria	Actinobacteria	Coriobacteriia	Coriobacteriales	Coriobacteriaceae	Collinsella	Collinsella sp. TF11-5AC	-	-
member	3188	-	-	-	-	-	HG2963732	-	-	-	-	-	Bacteria	Actinobacteria	Coriobacteriia	Coriobacteriales	Coriobacteriaceae	Collinsella	Collinsella sp. TF12-2AT	-	-
member	3188	-	-	-	-	-	HG2963732	-	-	-	-	-	Bacteria	Actinobacteria	Coriobacteriia	Coriobacteriales	Coriobacteriaceae	Collinsella	Collinsella sp. TM04-29	-	-
member	3188	-	-	-	-	-	HG2963732	-	-	-	-	-	Bacteria	Actinobacteria	Coriobacteriia	Coriobacteriales	Coriobacteriaceae	Collinsella	Collinsella sp. TM04-9	-	-
member	3188	-	-	-	-	-	HG2963732	-	-	-	-	-	Bacteria	Actinobacteria	Coriobacteriia	Coriobacteriales	Coriobacteriaceae	Collinsella	Collinsella sp. TM05-37	-	-
member	3188	-	-	-	-	-	HG2963732	-	-	-	-	-	Bacteria	Actinobacteria	Coriobacteriia	Coriobacteriales	Coriobacteriaceae	Collinsella	Collinsella sp. TM05-38	-	-
member	3188	-	-	-	-	-	HG2963732	-	-	-	-	-	Bacteria	Actinobacteria	Coriobacteriia	Coriobacteriales	Coriobacteriaceae	Collinsella	Collinsella sp. TM06-3	-	-
member	3188	-	-	-	-	-	HG2963732	-	-	-	-	-	Bacteria	Actinobacteria	Coriobacteriia	Coriobacteriales	Coriobacteriaceae	Collinsella	Collinsella sp. TM09-10AT	-	-
member	3188	-	-	-	-	-	HG2963732	-	-	-	-	-	Bacteria	Actinobacteria	Coriobacteriia	Coriobacteriales	Coriobacteriaceae	Collinsella	Collinsella sp. TM10-22	-	-
member	3188	-	-	-	-	-	HG2963732	-	-	-	-	-	Bacteria	Actinobacteria	Coriobacteriia	Coriobacteriales	Coriobacteriaceae	Collinsella	unclassified	-	-
member	3188	-	-	-	-	-	HG2965540	metabolism	Nucleotide transport and metabolism	3XYY2	bifunctional enzyme phosphoribosylformylglycinamidine (FGAM) synthase (synthetase domain glutamine amidotransferase domain)	411459.RUMOBE_02858	unclassified	unclassified	unclassified	unclassified	unclassified	unclassified	unclassified	unclassified	unclassified
member	3188	-	-	-	-	-	HG2972169	metabolism	Nucleotide transport and metabolism	27JNJ	CobB/CobQ-like glutamine amidotransferase domain	397288.C806_04126	unclassified	unclassified	unclassified	unclassified	unclassified	unclassified	unclassified	unclassified	unclassified
member	3188	-	-	-	-	-	HG2980990	metabolism	Nucleotide transport and metabolism	3WGRN	phosphoribosylformylglycinamidine synthase	411471.SUBVAR_05603	Bacteria	Firmicutes	Clostridia	Eubacteriales	Oscillospiraceae	Subdoligranulum	Subdoligranulum sp. 60_17	unclassified	unclassified
member	3188	-	-	-	-	-	HG2980990	-	-	-	-	-	Bacteria	Firmicutes	Clostridia	Eubacteriales	unclassified	Gemmiger	Gemmiger formicilis	-	-
member	3188	-	-	-	-	-	HG2986385	metabolism	Nucleotide transport and metabolism	21YF7	bifunctional enzyme phosphoribosylformylglycinamidine (FGAM) synthase (synthetase domain glutamine amidotransferase domain) K01952	411902.CLOBOL_01309	Bacteria	Firmicutes	Clostridia	Eubacteriales	Lachnospiraceae	Enterocloster	Enterocloster clostridioformis	unclassified	unclassified
member	3188	-	-	-	-	-	HG3009914	metabolism	Nucleotide transport and metabolism	4BWZ8	CobB/CobQ-like glutamine amidotransferase domain	511680.BUTYVIB_01697	unclassified	unclassified	unclassified	unclassified	unclassified	unclassified	unclassified	unclassified	unclassified
member	3188	-	-	-	-	-	HG3042177	metabolism	Nucleotide transport and metabolism	3WGRN	phosphoribosylformylglycinamidine synthase	471875.RUMLAC_00109	Bacteria	Firmicutes	Clostridia	Eubacteriales	Lachnospiraceae	Coprococcus	Coprococcus comes	unclassified	unclassified
member	3188	-	-	-	-	-	HG3045571	metabolism	Nucleotide transport and metabolism	25V77	Psort location Cytoplasmic, score	515620.EUBELI_00567	unclassified	unclassified	unclassified	unclassified	unclassified	unclassified	unclassified	unclassified	unclassified
member	3188	-	-	-	-	-	HG3046595	metabolism	Nucleotide transport and metabolism	25V77	Psort location Cytoplasmic, score	515620.EUBELI_00567	unclassified	unclassified	unclassified	unclassified	unclassified	unclassified	unclassified	unclassified	unclassified
member	3188	-	-	-	-	-	HG3072249	metabolism	Nucleotide transport and metabolism	3XYY2	bifunctional enzyme phosphoribosylformylglycinamidine (FGAM) synthase (synthetase domain glutamine amidotransferase domain)	1121115.AXVN01000084_gene1834	Bacteria	Firmicutes	Clostridia	Eubacteriales	Lachnospiraceae	Blautia	Blautia obeum	unclassified	unclassified
member	3188	-	-	-	-	-	HG3072249	-	-	-	-	-	Bacteria	Firmicutes	Clostridia	Eubacteriales	Lachnospiraceae	Blautia	Blautia wexlerae	-	-
member	3188	-	-	-	-	-	HG3072249	-	-	-	-	-	Bacteria	Firmicutes	Clostridia	Eubacteriales	Lachnospiraceae	Blautia	unclassified	-	-
member	3188	-	-	-	-	-	HG3072249	-	-	-	-	-	Bacteria	Firmicutes	Clostridia	Eubacteriales	Oscillospiraceae	Ruminococcus	Ruminococcus sp. AF25-23LB	-	-
member	3188	-	-	-	-	-	HG3072249	-	-	-	-	-	Bacteria	Firmicutes	Clostridia	Eubacteriales	Oscillospiraceae	Ruminococcus	Ruminococcus sp. AF25-28AC	-	-
member	3188	-	-	-	-	-	HG3072249	-	-	-	-	-	Bacteria	Firmicutes	Clostridia	Eubacteriales	Oscillospiraceae	Ruminococcus	Ruminococcus sp. AM23-1LB	-	-
member	3188	-	-	-	-	-	HG3072249	-	-	-	-	-	Bacteria	Firmicutes	Clostridia	Eubacteriales	Oscillospiraceae	Ruminococcus	Ruminococcus sp. AM27-16	-	-
member	3188	-	-	-	-	-	HG3072249	-	-	-	-	-	Bacteria	Firmicutes	Clostridia	Eubacteriales	Oscillospiraceae	Ruminococcus	Ruminococcus sp. AM32-17LB	-	-
member	3188	-	-	-	-	-	HG3072249	-	-	-	-	-	Bacteria	Firmicutes	Clostridia	Eubacteriales	Oscillospiraceae	Ruminococcus	Ruminococcus sp. AM34-9LB	-	-
member	3188	-	-	-	-	-	HG3072249	-	-	-	-	-	Bacteria	Firmicutes	Clostridia	Eubacteriales	Oscillospiraceae	Ruminococcus	Ruminococcus sp. CAG:9	-	-
member	3188	-	-	-	-	-	HG3072249	-	-	-	-	-	Bacteria	Firmicutes	Clostridia	Eubacteriales	Oscillospiraceae	Ruminococcus	Ruminococcus sp. TM09-4	-	-
member	3188	-	-	-	-	-	HG3072249	-	-	-	-	-	Bacteria	Firmicutes	Clostridia	Eubacteriales	Oscillospiraceae	Ruminococcus	unclassified	-	-
member	3188	-	-	-	-	-	HG3072249	-	-	-	-	-	Bacteria	Firmicutes	Clostridia	Eubacteriales	unclassified	unclassified	unclassified	-	-
member	3188	-	-	-	-	-	HG3080767	metabolism	Nucleotide transport and metabolism	4H2JU	phosphoribosylformylglycinamidine synthase	1120985.AUMI01000011_gene93	unclassified	unclassified	unclassified	unclassified	unclassified	unclassified	unclassified	unclassified	unclassified
member	3188	-	-	-	-	-	HG3083886	metabolism	Nucleotide transport and metabolism	25V77	Psort location Cytoplasmic, score	411463.EUBVEN_01186	Bacteria	Firmicutes	Clostridia	Eubacteriales	Eubacteriaceae	Eubacterium	Eubacterium ventriosum	unclassified	unclassified
member	3188	-	-	-	-	-	HG3088412	metabolism	Nucleotide transport and metabolism	247W2	Part of the phosphoribosylformylglycinamidine synthase complex involved in the purines biosynthetic pathway. Catalyzes the ATP-dependent conversion of formylglycinamide ribonucleotide (FGAR) and glutamine to yield formylglycinamidine ribonucleotide (FGAM) and glutamate. The FGAM synthase complex is composed of three subunits. PurQ produces an ammonia molecule by converting glutamine to glutamate. PurL transfers the ammonia molecule to FGAR to form FGAM in an ATP-dependent manner. PurS interacts with PurQ and PurL and is thought to assist in the transfer of the ammonia molecule from PurQ to PurL	585394.RHOM_05145	unclassified	unclassified	unclassified	unclassified	unclassified	unclassified	unclassified	unclassified	unclassified
member	3188	-	-	-	-	-	HG3089228	metabolism	Nucleotide transport and metabolism	3WGRN	phosphoribosylformylglycinamidine synthase	471875.RUMLAC_00109	Bacteria	Firmicutes	Clostridia	Eubacteriales	Lachnospiraceae	Mediterraneibacter	[Ruminococcus] lactaris	unclassified	unclassified
member	3188	-	-	-	-	-	HG3105933	metabolism	Nucleotide transport and metabolism	4H2JU	phosphoribosylformylglycinamidine synthase	1410665.JNKR01000001_gene308	Bacteria	Firmicutes	Negativicutes	Selenomonadales	Selenomonadaceae	Mitsuokella	Mitsuokella jalaludinii	unclassified	unclassified
member	3188	-	-	-	-	-	HG3112675	metabolism	Nucleotide transport and metabolism	3WGRN	phosphoribosylformylglycinamidine synthase	665956.HMPREF1032_02814	Bacteria	Firmicutes	Clostridia	Eubacteriales	Oscillospiraceae	Faecalibacterium	Faecalibacterium sp. CAG:74	unclassified	unclassified
member	3188	-	-	-	-	-	HG3127409	metabolism	Nucleotide transport and metabolism	4H2JU	phosphoribosylformylglycinamidine synthase	1128111.HMPREF0870_00122	Bacteria	Firmicutes	Negativicutes	Veillonellales	Veillonellaceae	Veillonella	Veillonella atypica	unclassified	unclassified
member	3188	-	-	-	-	-	HG3127409	-	-	-	-	-	Bacteria	Firmicutes	Negativicutes	Veillonellales	Veillonellaceae	Veillonella	Veillonella sp.	-	-
member	3188	-	-	-	-	-	HG3127409	-	-	-	-	-	Bacteria	Firmicutes	Negativicutes	Veillonellales	Veillonellaceae	Veillonella	Veillonella sp. T34266-5	-	-
member	3188	-	-	-	-	-	HG3140903	metabolism	Nucleotide transport and metabolism	4CUT0	phosphoribosylformylglycinamidine synthase	742722.HMPREF9463_00647	Bacteria	Actinobacteria	Coriobacteriia	Coriobacteriales	Coriobacteriaceae	Collinsella	Collinsella aerofaciens	unclassified	unclassified
member	3188	-	-	-	-	-	HG3140903	-	-	-	-	-	Bacteria	Actinobacteria	Coriobacteriia	Coriobacteriales	Coriobacteriaceae	Collinsella	Collinsella sp. 4_8_47FAA	-	-
member	3188	-	-	-	-	-	HG3140903	-	-	-	-	-	Bacteria	Actinobacteria	Coriobacteriia	Coriobacteriales	Coriobacteriaceae	Collinsella	Collinsella sp. AF02-46-1	-	-
member	3188	-	-	-	-	-	HG3140903	-	-	-	-	-	Bacteria	Actinobacteria	Coriobacteriia	Coriobacteriales	Coriobacteriaceae	Collinsella	Collinsella sp. AF04-24	-	-
member	3188	-	-	-	-	-	HG3140903	-	-	-	-	-	Bacteria	Actinobacteria	Coriobacteriia	Coriobacteriales	Coriobacteriaceae	Collinsella	Collinsella sp. AF05-8-2	-	-
member	3188	-	-	-	-	-	HG3140903	-	-	-	-	-	Bacteria	Actinobacteria	Coriobacteriia	Coriobacteriales	Coriobacteriaceae	Collinsella	Collinsella sp. AF05-9	-	-
member	3188	-	-	-	-	-	HG3140903	-	-	-	-	-	Bacteria	Actinobacteria	Coriobacteriia	Coriobacteriales	Coriobacteriaceae	Collinsella	Collinsella sp. AF11-11	-	-
member	3188	-	-	-	-	-	HG3140903	-	-	-	-	-	Bacteria	Actinobacteria	Coriobacteriia	Coriobacteriales	Coriobacteriaceae	Collinsella	Collinsella sp. AF14-35	-	-
member	3188	-	-	-	-	-	HG3140903	-	-	-	-	-	Bacteria	Actinobacteria	Coriobacteriia	Coriobacteriales	Coriobacteriaceae	Collinsella	Collinsella sp. AF15-51	-	-
member	3188	-	-	-	-	-	HG3140903	-	-	-	-	-	Bacteria	Actinobacteria	Coriobacteriia	Coriobacteriales	Coriobacteriaceae	Collinsella	Collinsella sp. AF16-8	-	-
member	3188	-	-	-	-	-	HG3140903	-	-	-	-	-	Bacteria	Actinobacteria	Coriobacteriia	Coriobacteriales	Coriobacteriaceae	Collinsella	Collinsella sp. AF18-33LB	-	-
member	3188	-	-	-	-	-	HG3140903	-	-	-	-	-	Bacteria	Actinobacteria	Coriobacteriia	Coriobacteriales	Coriobacteriaceae	Collinsella	Collinsella sp. AF18-8	-	-
member	3188	-	-	-	-	-	HG3140903	-	-	-	-	-	Bacteria	Actinobacteria	Coriobacteriia	Coriobacteriales	Coriobacteriaceae	Collinsella	Collinsella sp. AF18-8LB	-	-
member	3188	-	-	-	-	-	HG3140903	-	-	-	-	-	Bacteria	Actinobacteria	Coriobacteriia	Coriobacteriales	Coriobacteriaceae	Collinsella	Collinsella sp. AF19-1LB	-	-
member	3188	-	-	-	-	-	HG3140903	-	-	-	-	-	Bacteria	Actinobacteria	Coriobacteriia	Coriobacteriales	Coriobacteriaceae	Collinsella	Collinsella sp. AF19-7AC	-	-
member	3188	-	-	-	-	-	HG3140903	-	-	-	-	-	Bacteria	Actinobacteria	Coriobacteriia	Coriobacteriales	Coriobacteriaceae	Collinsella	Collinsella sp. AF20-14LB	-	-
member	3188	-	-	-	-	-	HG3140903	-	-	-	-	-	Bacteria	Actinobacteria	Coriobacteriia	Coriobacteriales	Coriobacteriaceae	Collinsella	Collinsella sp. AF23-2	-	-
member	3188	-	-	-	-	-	HG3140903	-	-	-	-	-	Bacteria	Actinobacteria	Coriobacteriia	Coriobacteriales	Coriobacteriaceae	Collinsella	Collinsella sp. AF23-3LB	-	-
member	3188	-	-	-	-	-	HG3140903	-	-	-	-	-	Bacteria	Actinobacteria	Coriobacteriia	Coriobacteriales	Coriobacteriaceae	Collinsella	Collinsella sp. AF23-4AC	-	-
member	3188	-	-	-	-	-	HG3140903	-	-	-	-	-	Bacteria	Actinobacteria	Coriobacteriia	Coriobacteriales	Coriobacteriaceae	Collinsella	Collinsella sp. AF23-6	-	-
member	3188	-	-	-	-	-	HG3140903	-	-	-	-	-	Bacteria	Actinobacteria	Coriobacteriia	Coriobacteriales	Coriobacteriaceae	Collinsella	Collinsella sp. AF25-2LB	-	-
member	3188	-	-	-	-	-	HG3140903	-	-	-	-	-	Bacteria	Actinobacteria	Coriobacteriia	Coriobacteriales	Coriobacteriaceae	Collinsella	Collinsella sp. AF28-5AC	-	-
member	3188	-	-	-	-	-	HG3140903	-	-	-	-	-	Bacteria	Actinobacteria	Coriobacteriia	Coriobacteriales	Coriobacteriaceae	Collinsella	Collinsella sp. AF29-7AC	-	-
member	3188	-	-	-	-	-	HG3140903	-	-	-	-	-	Bacteria	Actinobacteria	Coriobacteriia	Coriobacteriales	Coriobacteriaceae	Collinsella	Collinsella sp. AF31-11	-	-
member	3188	-	-	-	-	-	HG3140903	-	-	-	-	-	Bacteria	Actinobacteria	Coriobacteriia	Coriobacteriales	Coriobacteriaceae	Collinsella	Collinsella sp. AF36-3AT	-	-
member	3188	-	-	-	-	-	HG3140903	-	-	-	-	-	Bacteria	Actinobacteria	Coriobacteriia	Coriobacteriales	Coriobacteriaceae	Collinsella	Collinsella sp. AF37-9	-	-
member	3188	-	-	-	-	-	HG3140903	-	-	-	-	-	Bacteria	Actinobacteria	Coriobacteriia	Coriobacteriales	Coriobacteriaceae	Collinsella	Collinsella sp. AF38-3AC	-	-
member	3188	-	-	-	-	-	HG3140903	-	-	-	-	-	Bacteria	Actinobacteria	Coriobacteriia	Coriobacteriales	Coriobacteriaceae	Collinsella	Collinsella sp. AF39-11AT	-	-
member	3188	-	-	-	-	-	HG3140903	-	-	-	-	-	Bacteria	Actinobacteria	Coriobacteriia	Coriobacteriales	Coriobacteriaceae	Collinsella	Collinsella sp. AM09-41	-	-
member	3188	-	-	-	-	-	HG3140903	-	-	-	-	-	Bacteria	Actinobacteria	Coriobacteriia	Coriobacteriales	Coriobacteriaceae	Collinsella	Collinsella sp. AM10-11	-	-
member	3188	-	-	-	-	-	HG3140903	-	-	-	-	-	Bacteria	Actinobacteria	Coriobacteriia	Coriobacteriales	Coriobacteriaceae	Collinsella	Collinsella sp. AM10-26	-	-
member	3188	-	-	-	-	-	HG3140903	-	-	-	-	-	Bacteria	Actinobacteria	Coriobacteriia	Coriobacteriales	Coriobacteriaceae	Collinsella	Collinsella sp. AM10-27	-	-
member	3188	-	-	-	-	-	HG3140903	-	-	-	-	-	Bacteria	Actinobacteria	Coriobacteriia	Coriobacteriales	Coriobacteriaceae	Collinsella	Collinsella sp. AM10-32	-	-
member	3188	-	-	-	-	-	HG3140903	-	-	-	-	-	Bacteria	Actinobacteria	Coriobacteriia	Coriobacteriales	Coriobacteriaceae	Collinsella	Collinsella sp. AM10-48	-	-
member	3188	-	-	-	-	-	HG3140903	-	-	-	-	-	Bacteria	Actinobacteria	Coriobacteriia	Coriobacteriales	Coriobacteriaceae	Collinsella	Collinsella sp. AM12-1	-	-
member	3188	-	-	-	-	-	HG3140903	-	-	-	-	-	Bacteria	Actinobacteria	Coriobacteriia	Coriobacteriales	Coriobacteriaceae	Collinsella	Collinsella sp. AM13-34	-	-
member	3188	-	-	-	-	-	HG3140903	-	-	-	-	-	Bacteria	Actinobacteria	Coriobacteriia	Coriobacteriales	Coriobacteriaceae	Collinsella	Collinsella sp. AM15-2	-	-
member	3188	-	-	-	-	-	HG3140903	-	-	-	-	-	Bacteria	Actinobacteria	Coriobacteriia	Coriobacteriales	Coriobacteriaceae	Collinsella	Collinsella sp. AM16-21	-	-
member	3188	-	-	-	-	-	HG3140903	-	-	-	-	-	Bacteria	Actinobacteria	Coriobacteriia	Coriobacteriales	Coriobacteriaceae	Collinsella	Collinsella sp. AM17-1	-	-
member	3188	-	-	-	-	-	HG3140903	-	-	-	-	-	Bacteria	Actinobacteria	Coriobacteriia	Coriobacteriales	Coriobacteriaceae	Collinsella	Collinsella sp. AM20-15AC	-	-
member	3188	-	-	-	-	-	HG3140903	-	-	-	-	-	Bacteria	Actinobacteria	Coriobacteriia	Coriobacteriales	Coriobacteriaceae	Collinsella	Collinsella sp. AM23-17	-	-
member	3188	-	-	-	-	-	HG3140903	-	-	-	-	-	Bacteria	Actinobacteria	Coriobacteriia	Coriobacteriales	Coriobacteriaceae	Collinsella	Collinsella sp. AM24-1	-	-
member	3188	-	-	-	-	-	HG3140903	-	-	-	-	-	Bacteria	Actinobacteria	Coriobacteriia	Coriobacteriales	Coriobacteriaceae	Collinsella	Collinsella sp. AM28-11LB	-	-
member	3188	-	-	-	-	-	HG3140903	-	-	-	-	-	Bacteria	Actinobacteria	Coriobacteriia	Coriobacteriales	Coriobacteriaceae	Collinsella	Collinsella sp. AM29-10AC	-	-
member	3188	-	-	-	-	-	HG3140903	-	-	-	-	-	Bacteria	Actinobacteria	Coriobacteriia	Coriobacteriales	Coriobacteriaceae	Collinsella	Collinsella sp. AM31-2AC	-	-
member	3188	-	-	-	-	-	HG3140903	-	-	-	-	-	Bacteria	Actinobacteria	Coriobacteriia	Coriobacteriales	Coriobacteriaceae	Collinsella	Collinsella sp. AM33-4BH	-	-
member	3188	-	-	-	-	-	HG3140903	-	-	-	-	-	Bacteria	Actinobacteria	Coriobacteriia	Coriobacteriales	Coriobacteriaceae	Collinsella	Collinsella sp. AM34-10	-	-
member	3188	-	-	-	-	-	HG3140903	-	-	-	-	-	Bacteria	Actinobacteria	Coriobacteriia	Coriobacteriales	Coriobacteriaceae	Collinsella	Collinsella sp. AM36-4AA	-	-
member	3188	-	-	-	-	-	HG3140903	-	-	-	-	-	Bacteria	Actinobacteria	Coriobacteriia	Coriobacteriales	Coriobacteriaceae	Collinsella	Collinsella sp. AM38-1BH	-	-
member	3188	-	-	-	-	-	HG3140903	-	-	-	-	-	Bacteria	Actinobacteria	Coriobacteriia	Coriobacteriales	Coriobacteriaceae	Collinsella	Collinsella sp. AM40-7AC	-	-
member	3188	-	-	-	-	-	HG3140903	-	-	-	-	-	Bacteria	Actinobacteria	Coriobacteriia	Coriobacteriales	Coriobacteriaceae	Collinsella	Collinsella sp. AM41-2BH	-	-
member	3188	-	-	-	-	-	HG3140903	-	-	-	-	-	Bacteria	Actinobacteria	Coriobacteriia	Coriobacteriales	Coriobacteriaceae	Collinsella	Collinsella sp. AM42-18AC	-	-
member	3188	-	-	-	-	-	HG3140903	-	-	-	-	-	Bacteria	Actinobacteria	Coriobacteriia	Coriobacteriales	Coriobacteriaceae	Collinsella	Collinsella sp. AM43-1	-	-
member	3188	-	-	-	-	-	HG3140903	-	-	-	-	-	Bacteria	Actinobacteria	Coriobacteriia	Coriobacteriales	Coriobacteriaceae	Collinsella	Collinsella sp. AM44-11	-	-
member	3188	-	-	-	-	-	HG3140903	-	-	-	-	-	Bacteria	Actinobacteria	Coriobacteriia	Coriobacteriales	Coriobacteriaceae	Collinsella	Collinsella sp. CAG:166	-	-
member	3188	-	-	-	-	-	HG3140903	-	-	-	-	-	Bacteria	Actinobacteria	Coriobacteriia	Coriobacteriales	Coriobacteriaceae	Collinsella	Collinsella sp. OF02-10	-	-
member	3188	-	-	-	-	-	HG3140903	-	-	-	-	-	Bacteria	Actinobacteria	Coriobacteriia	Coriobacteriales	Coriobacteriaceae	Collinsella	Collinsella sp. OM07-12	-	-
member	3188	-	-	-	-	-	HG3140903	-	-	-	-	-	Bacteria	Actinobacteria	Coriobacteriia	Coriobacteriales	Coriobacteriaceae	Collinsella	Collinsella sp. TF06-6AC	-	-
member	3188	-	-	-	-	-	HG3140903	-	-	-	-	-	Bacteria	Actinobacteria	Coriobacteriia	Coriobacteriales	Coriobacteriaceae	Collinsella	Collinsella sp. TF07-1	-	-
member	3188	-	-	-	-	-	HG3140903	-	-	-	-	-	Bacteria	Actinobacteria	Coriobacteriia	Coriobacteriales	Coriobacteriaceae	Collinsella	Collinsella sp. TF08-11AT	-	-
member	3188	-	-	-	-	-	HG3140903	-	-	-	-	-	Bacteria	Actinobacteria	Coriobacteriia	Coriobacteriales	Coriobacteriaceae	Collinsella	Collinsella sp. TF09-1AT	-	-
member	3188	-	-	-	-	-	HG3140903	-	-	-	-	-	Bacteria	Actinobacteria	Coriobacteriia	Coriobacteriales	Coriobacteriaceae	Collinsella	Collinsella sp. TF10-11AT	-	-
member	3188	-	-	-	-	-	HG3140903	-	-	-	-	-	Bacteria	Actinobacteria	Coriobacteriia	Coriobacteriales	Coriobacteriaceae	Collinsella	Collinsella sp. TF11-5AC	-	-
member	3188	-	-	-	-	-	HG3140903	-	-	-	-	-	Bacteria	Actinobacteria	Coriobacteriia	Coriobacteriales	Coriobacteriaceae	Collinsella	Collinsella sp. TF12-2AT	-	-
member	3188	-	-	-	-	-	HG3140903	-	-	-	-	-	Bacteria	Actinobacteria	Coriobacteriia	Coriobacteriales	Coriobacteriaceae	Collinsella	Collinsella sp. TM04-29	-	-
member	3188	-	-	-	-	-	HG3140903	-	-	-	-	-	Bacteria	Actinobacteria	Coriobacteriia	Coriobacteriales	Coriobacteriaceae	Collinsella	Collinsella sp. TM04-9	-	-
member	3188	-	-	-	-	-	HG3140903	-	-	-	-	-	Bacteria	Actinobacteria	Coriobacteriia	Coriobacteriales	Coriobacteriaceae	Collinsella	Collinsella sp. TM05-37	-	-
member	3188	-	-	-	-	-	HG3140903	-	-	-	-	-	Bacteria	Actinobacteria	Coriobacteriia	Coriobacteriales	Coriobacteriaceae	Collinsella	Collinsella sp. TM05-38	-	-
member	3188	-	-	-	-	-	HG3140903	-	-	-	-	-	Bacteria	Actinobacteria	Coriobacteriia	Coriobacteriales	Coriobacteriaceae	Collinsella	Collinsella sp. TM06-3	-	-
member	3188	-	-	-	-	-	HG3140903	-	-	-	-	-	Bacteria	Actinobacteria	Coriobacteriia	Coriobacteriales	Coriobacteriaceae	Collinsella	Collinsella sp. TM09-10AT	-	-
member	3188	-	-	-	-	-	HG3140903	-	-	-	-	-	Bacteria	Actinobacteria	Coriobacteriia	Coriobacteriales	Coriobacteriaceae	Collinsella	Collinsella sp. TM10-22	-	-
member	3188	-	-	-	-	-	HG3140903	-	-	-	-	-	Bacteria	Actinobacteria	Coriobacteriia	Coriobacteriales	Coriobacteriaceae	Collinsella	unclassified	-	-
member	3188	-	-	-	-	-	HG3144375	metabolism	Nucleotide transport and metabolism	22TZZ	phosphoribosylformylglycinamidine synthase	1501391.LG35_04385	Bacteria	Bacteroidetes	Bacteroidia	Bacteroidales	Rikenellaceae	Alistipes	Alistipes communis	unclassified	unclassified
member	3188	-	-	-	-	-	HG3148110	metabolism	Nucleotide transport and metabolism	21YF7	bifunctional enzyme phosphoribosylformylglycinamidine (FGAM) synthase (synthetase domain glutamine amidotransferase domain) K01952	411902.CLOBOL_01309	unclassified	unclassified	unclassified	unclassified	unclassified	unclassified	unclassified	unclassified	unclassified
member	3188	-	-	-	-	-	HG3148131	metabolism	Nucleotide transport and metabolism	4CUT0	phosphoribosylformylglycinamidine synthase	1232436.CAPF01000035_gene1218	unclassified	unclassified	unclassified	unclassified	unclassified	unclassified	unclassified	unclassified	unclassified
member	3188	-	-	-	-	-	HG3183172	metabolism	Nucleotide transport and metabolism	25V77	Psort location Cytoplasmic, score	411463.EUBVEN_01186	Bacteria	Firmicutes	Clostridia	Eubacteriales	Eubacteriaceae	Eubacterium	Eubacterium ventriosum	unclassified	unclassified
member	3188	-	-	-	-	-	HG3186410	metabolism	Nucleotide transport and metabolism	3WGRN	phosphoribosylformylglycinamidine synthase	411483.FAEPRAA2165_01364	Bacteria	Firmicutes	Clostridia	Eubacteriales	Oscillospiraceae	Faecalibacterium	Faecalibacterium prausnitzii	unclassified	unclassified
member	3188	-	-	-	-	-	HG3186410	-	-	-	-	-	Bacteria	Firmicutes	Clostridia	Eubacteriales	Oscillospiraceae	Faecalibacterium	Faecalibacterium sp. Marseille-Q0746	-	-
member	3188	-	-	-	-	-	HG3186410	-	-	-	-	-	Bacteria	Firmicutes	Clostridia	Eubacteriales	Oscillospiraceae	Faecalibacterium	Faecalibacterium sp. Marseille-Q4164	-	-
member	3188	-	-	-	-	-	HG3186410	-	-	-	-	-	Bacteria	Firmicutes	Clostridia	Eubacteriales	Oscillospiraceae	Faecalibacterium	uncultured Faecalibacterium sp.	-	-
member	3188	-	-	-	-	-	HG3187834	metabolism	Nucleotide transport and metabolism	27VDK	bifunctional enzyme phosphoribosylformylglycinamidine (FGAM) synthase (synthetase domain glutamine amidotransferase domain)	411462.DORLON_02871	Bacteria	Firmicutes	Clostridia	Eubacteriales	Clostridiaceae	unclassified	Clostridiaceae bacterium AF18-31LB	unclassified	unclassified
member	3188	-	-	-	-	-	HG3187834	-	-	-	-	-	Bacteria	Firmicutes	Clostridia	Eubacteriales	Clostridiaceae	unclassified	Clostridiaceae bacterium AF29-16BH	-	-
member	3188	-	-	-	-	-	HG3187834	-	-	-	-	-	Bacteria	Firmicutes	Clostridia	Eubacteriales	Clostridiaceae	unclassified	Clostridiaceae bacterium AF31-3BH	-	-
member	3188	-	-	-	-	-	HG3187834	-	-	-	-	-	Bacteria	Firmicutes	Clostridia	Eubacteriales	Clostridiaceae	unclassified	Clostridiaceae bacterium AM27-36LB	-	-
member	3188	-	-	-	-	-	HG3187834	-	-	-	-	-	Bacteria	Firmicutes	Clostridia	Eubacteriales	Clostridiaceae	unclassified	Clostridiaceae bacterium OF09-1	-	-
member	3188	-	-	-	-	-	HG3187834	-	-	-	-	-	Bacteria	Firmicutes	Clostridia	Eubacteriales	unclassified	unclassified	Clostridiales bacterium AM23-16LB	-	-
member	3188	-	-	-	-	-	HG3196686	metabolism	Nucleotide transport and metabolism	4CZ7C	CobB/CobQ-like glutamine amidotransferase domain	401473.BDP_0725	Bacteria	Actinobacteria	Actinomycetia	Bifidobacteriales	Bifidobacteriaceae	Bifidobacterium	Bifidobacterium dentium	unclassified	unclassified
member	3188	-	-	-	-	-	HG3196686	-	-	-	-	-	Bacteria	Actinobacteria	Actinomycetia	Bifidobacteriales	Bifidobacteriaceae	unclassified	Bifidobacteriaceae bacterium MCC02031	-	-
member	3188	-	-	-	-	-	HG3217484	metabolism	Nucleotide transport and metabolism	267K1	AIR synthase related protein, C-terminal domain	457421.CBFG_05225	Bacteria	Firmicutes	Clostridia	Eubacteriales	Clostridiaceae	Clostridium	Clostridium sp. AM22-11AC	unclassified	unclassified
member	3188	-	-	-	-	-	HG3217484	-	-	-	-	-	Bacteria	Firmicutes	Clostridia	Eubacteriales	Clostridiaceae	Clostridium	Clostridium sp. AM32-2	-	-
member	3188	-	-	-	-	-	HG3217484	-	-	-	-	-	Bacteria	Firmicutes	Clostridia	Eubacteriales	Clostridiaceae	Clostridium	Clostridium sp. AM51-4	-	-
member	3188	-	-	-	-	-	HG3217484	-	-	-	-	-	Bacteria	Firmicutes	Clostridia	Eubacteriales	Clostridiaceae	Clostridium	Clostridium sp. CAG:7	-	-
member	3188	-	-	-	-	-	HG3217484	-	-	-	-	-	Bacteria	Firmicutes	Clostridia	Eubacteriales	Clostridiaceae	Clostridium	Clostridium sp. TM06-18	-	-
member	3188	-	-	-	-	-	HG3217484	-	-	-	-	-	Bacteria	Firmicutes	Clostridia	Eubacteriales	Clostridiaceae	Clostridium	unclassified	-	-
member	3188	-	-	-	-	-	HG3219335	metabolism	Nucleotide transport and metabolism	3XYY2	bifunctional enzyme phosphoribosylformylglycinamidine (FGAM) synthase (synthetase domain glutamine amidotransferase domain)	33035.JPJF01000051_gene775	unclassified	unclassified	unclassified	unclassified	unclassified	unclassified	unclassified	unclassified	unclassified
member	3188	-	-	-	-	-	HG3229153	metabolism	Nucleotide transport and metabolism	36UJE	phosphoribosylformylglycinamidine synthase	1163671.JAGI01000003_gene378	unclassified	unclassified	unclassified	unclassified	unclassified	unclassified	unclassified	unclassified	unclassified
member	3188	-	-	-	-	-	HG3237489	metabolism	Nucleotide transport and metabolism	3WGRN	phosphoribosylformylglycinamidine synthase	748224.HMPREF9436_02414	Bacteria	Firmicutes	Clostridia	Eubacteriales	Oscillospiraceae	Faecalibacterium	Faecalibacterium prausnitzii	unclassified	unclassified
member	3188	-	-	-	-	-	HG3237489	-	-	-	-	-	Bacteria	Firmicutes	Clostridia	Eubacteriales	Oscillospiraceae	Faecalibacterium	Faecalibacterium sp. AF10-46	-	-
member	3188	-	-	-	-	-	HG3237489	-	-	-	-	-	Bacteria	Firmicutes	Clostridia	Eubacteriales	Oscillospiraceae	Faecalibacterium	Faecalibacterium sp. AF27-11BH	-	-
member	3188	-	-	-	-	-	HG3237489	-	-	-	-	-	Bacteria	Firmicutes	Clostridia	Eubacteriales	Oscillospiraceae	Faecalibacterium	Faecalibacterium sp. AM43-5AT	-	-
member	3188	-	-	-	-	-	HG3237489	-	-	-	-	-	Bacteria	Firmicutes	Clostridia	Eubacteriales	Oscillospiraceae	Faecalibacterium	Faecalibacterium sp. Marseille-Q4896	-	-
member	3188	-	-	-	-	-	HG3237489	-	-	-	-	-	Bacteria	Firmicutes	Clostridia	Eubacteriales	Oscillospiraceae	Faecalibacterium	unclassified	-	-
member	3188	-	-	-	-	-	HG3237489	-	-	-	-	-	Bacteria	Firmicutes	Clostridia	Eubacteriales	Oscillospiraceae	Faecalibacterium	uncultured Faecalibacterium sp.	-	-
member	3188	-	-	-	-	-	HG3241161	metabolism	Nucleotide transport and metabolism	247W2	Part of the phosphoribosylformylglycinamidine synthase complex involved in the purines biosynthetic pathway. Catalyzes the ATP-dependent conversion of formylglycinamide ribonucleotide (FGAR) and glutamine to yield formylglycinamidine ribonucleotide (FGAM) and glutamate. The FGAM synthase complex is composed of three subunits. PurQ produces an ammonia molecule by converting glutamine to glutamate. PurL transfers the ammonia molecule to FGAR to form FGAM in an ATP-dependent manner. PurS interacts with PurQ and PurL and is thought to assist in the transfer of the ammonia molecule from PurQ to PurL	585394.RHOM_05145	Bacteria	Firmicutes	Clostridia	Eubacteriales	Lachnospiraceae	Roseburia	Roseburia hominis	unclassified	unclassified
member	3188	-	-	-	-	-	HG3260253	metabolism	Nucleotide transport and metabolism	3WGRN	phosphoribosylformylglycinamidine synthase	748224.HMPREF9436_02414	unclassified	unclassified	unclassified	unclassified	unclassified	unclassified	unclassified	unclassified	unclassified
member	3188	-	-	-	-	-	HG3261625	metabolism	Nucleotide transport and metabolism	27VDK	bifunctional enzyme phosphoribosylformylglycinamidine (FGAM) synthase (synthetase domain glutamine amidotransferase domain)	411461.DORFOR_00782	Bacteria	Firmicutes	Clostridia	Eubacteriales	Lachnospiraceae	Dorea	Dorea sp. AM13-35	unclassified	unclassified
member	3188	-	-	-	-	-	HG3261625	-	-	-	-	-	Bacteria	Firmicutes	Clostridia	Eubacteriales	Lachnospiraceae	Dorea	Dorea sp. OM07-5	-	-
member	3188	-	-	-	-	-	HG3261625	-	-	-	-	-	Bacteria	Firmicutes	Clostridia	Eubacteriales	Lachnospiraceae	Dorea	unclassified	-	-
member	3188	-	-	-	-	-	HG3265413	metabolism	Nucleotide transport and metabolism	25V77	Psort location Cytoplasmic, score	515620.EUBELI_00567	Bacteria	Firmicutes	Clostridia	Eubacteriales	Eubacteriaceae	Eubacterium	Eubacterium sp. CAG:252	unclassified	unclassified
member	3188	-	-	-	-	-	HG3272580	metabolism	Nucleotide transport and metabolism	36UJE	phosphoribosylformylglycinamidine synthase	1280689.AUJC01000004_gene205	unclassified	unclassified	unclassified	unclassified	unclassified	unclassified	unclassified	unclassified	unclassified
member	3188	-	-	-	-	-	HG3279626	metabolism	Nucleotide transport and metabolism	27VDK	bifunctional enzyme phosphoribosylformylglycinamidine (FGAM) synthase (synthetase domain glutamine amidotransferase domain)	411462.DORLON_02871	Bacteria	Firmicutes	Clostridia	Eubacteriales	Lachnospiraceae	Dorea	Dorea longicatena	unclassified	unclassified
member	3188	-	-	-	-	-	HG3279776	metabolism	Nucleotide transport and metabolism	3WGRN	phosphoribosylformylglycinamidine synthase	1291050.JAGE01000001_gene3064	Bacteria	Firmicutes	Clostridia	Eubacteriales	Clostridiaceae	Clostridium	uncultured Clostridium sp.	unclassified	unclassified
member	3188	-	-	-	-	-	HG3308412	metabolism	Nucleotide transport and metabolism	25R3K	Psort location Cytoplasmic, score	272563.CD630_02250	Bacteria	Firmicutes	Clostridia	Eubacteriales	Peptostreptococcaceae	Clostridioides	Clostridioides difficile	unclassified	unclassified
member	3188	-	-	-	-	-	HG3310246	metabolism	Nucleotide transport and metabolism	25V77	Psort location Cytoplasmic, score	515620.EUBELI_00567	Bacteria	Bacteroidetes	Bacteroidia	Bacteroidales	Bacteroidaceae	Bacteroides	Bacteroides galacturonicus	unclassified	unclassified
member	3188	-	-	-	-	-	HG3310246	-	-	-	-	-	Bacteria	Firmicutes	Bacilli	Lactobacillales	Lactobacillaceae	Lactobacillus	Lactobacillus rogosae	-	-
member	3188	-	-	-	-	-	HG3310246	-	-	-	-	-	Bacteria	Firmicutes	Clostridia	Eubacteriales	Eubacteriaceae	Eubacterium	Eubacterium sp. CAG76_36_125	-	-
member	3188	-	-	-	-	-	HG3310246	-	-	-	-	-	Bacteria	Firmicutes	Clostridia	Eubacteriales	Lachnospiraceae	Lachnospira	Lachnospira pectinoschiza	-	-
member	3188	-	-	-	-	-	HG3310246	-	-	-	-	-	Viruses	Uroviricota	Caudoviricetes	Caudovirales	Siphoviridae	unclassified	Siphoviridae sp.	-	-
member	3188	-	-	-	-	-	HG3318917	metabolism	Nucleotide transport and metabolism	3XYY2	bifunctional enzyme phosphoribosylformylglycinamidine (FGAM) synthase (synthetase domain glutamine amidotransferase domain)	33035.JPJF01000051_gene775	unclassified	unclassified	unclassified	unclassified	unclassified	unclassified	unclassified	unclassified	unclassified
member	3188	-	-	-	-	-	HG3348493	metabolism	Nucleotide transport and metabolism	3XYY2	bifunctional enzyme phosphoribosylformylglycinamidine (FGAM) synthase (synthetase domain glutamine amidotransferase domain)	537007.BLAHAN_06760	unclassified	unclassified	unclassified	unclassified	unclassified	unclassified	unclassified	unclassified	unclassified
member	3188	-	-	-	-	-	HG3350657	metabolism	Nucleotide transport and metabolism	247W2	Part of the phosphoribosylformylglycinamidine synthase complex involved in the purines biosynthetic pathway. Catalyzes the ATP-dependent conversion of formylglycinamide ribonucleotide (FGAR) and glutamine to yield formylglycinamidine ribonucleotide (FGAM) and glutamate. The FGAM synthase complex is composed of three subunits. PurQ produces an ammonia molecule by converting glutamine to glutamate. PurL transfers the ammonia molecule to FGAR to form FGAM in an ATP-dependent manner. PurS interacts with PurQ and PurL and is thought to assist in the transfer of the ammonia molecule from PurQ to PurL	411490.ANACAC_00434	Bacteria	Firmicutes	Clostridia	Eubacteriales	Lachnospiraceae	Anaerostipes	Anaerostipes hadrus	unclassified	unclassified
member	3188	-	-	-	-	-	HG3350657	-	-	-	-	-	Viruses	Uroviricota	Caudoviricetes	Caudovirales	Myoviridae	unclassified	Myoviridae sp.	-	-
member	3188	-	-	-	-	-	HG3353898	metabolism	Nucleotide transport and metabolism	247W2	Part of the phosphoribosylformylglycinamidine synthase complex involved in the purines biosynthetic pathway. Catalyzes the ATP-dependent conversion of formylglycinamide ribonucleotide (FGAR) and glutamine to yield formylglycinamidine ribonucleotide (FGAM) and glutamate. The FGAM synthase complex is composed of three subunits. PurQ produces an ammonia molecule by converting glutamine to glutamate. PurL transfers the ammonia molecule to FGAR to form FGAM in an ATP-dependent manner. PurS interacts with PurQ and PurL and is thought to assist in the transfer of the ammonia molecule from PurQ to PurL	478749.BRYFOR_05246	Bacteria	Firmicutes	Clostridia	Eubacteriales	Lachnospiraceae	Faecalicatena	Faecalicatena fissicatena	unclassified	unclassified
member	3188	-	-	-	-	-	HG3353898	-	-	-	-	-	Bacteria	Firmicutes	Clostridia	Eubacteriales	Oscillospiraceae	Ruminococcus	Ruminococcus sp. MCC718	-	-
member	3188	-	-	-	-	-	HG3353898	-	-	-	-	-	Bacteria	Firmicutes	Clostridia	Eubacteriales	Oscillospiraceae	Ruminococcus	uncultured Ruminococcus sp.	-	-
member	3188	-	-	-	-	-	HG3361080	metabolism	Nucleotide transport and metabolism	267K1	AIR synthase related protein, C-terminal domain	457421.CBFG_05225	Bacteria	Firmicutes	Clostridia	Eubacteriales	Lachnospiraceae	Dorea	Dorea longicatena	unclassified	unclassified
member	3188	-	-	-	-	-	HG3361080	-	-	-	-	-	Bacteria	Firmicutes	Clostridia	Eubacteriales	Lachnospiraceae	Enterocloster	Enterocloster aldenensis	-	-
member	3188	-	-	-	-	-	HG3367310	metabolism	Nucleotide transport and metabolism	3XYY2	bifunctional enzyme phosphoribosylformylglycinamidine (FGAM) synthase (synthetase domain glutamine amidotransferase domain)	411459.RUMOBE_02858	Bacteria	Firmicutes	Clostridia	Eubacteriales	Lachnospiraceae	Blautia	Blautia sp. SF-50	unclassified	unclassified
member	3188	-	-	-	-	-	HG3380965	metabolism	Nucleotide transport and metabolism	25V77	Psort location Cytoplasmic, score	515620.EUBELI_00567	Bacteria	Firmicutes	Clostridia	Eubacteriales	Eubacteriaceae	Eubacterium	Eubacterium rectale CAG:36	unclassified	unclassified
member	3188	-	-	-	-	-	HG3380965	-	-	-	-	-	Bacteria	Firmicutes	Clostridia	Eubacteriales	Lachnospiraceae	Mediterraneibacter	[Ruminococcus] torques	-	-
member	3188	-	-	-	-	-	HG3380965	-	-	-	-	-	Bacteria	Firmicutes	Clostridia	Eubacteriales	Lachnospiraceae	unclassified	[Eubacterium] rectale	-	-
member	3188	-	-	-	-	-	HG3413112	metabolism	Nucleotide transport and metabolism	3XYY2	bifunctional enzyme phosphoribosylformylglycinamidine (FGAM) synthase (synthetase domain glutamine amidotransferase domain)	411460.RUMTOR_00645	Bacteria	Firmicutes	Clostridia	Eubacteriales	Lachnospiraceae	Mediterraneibacter	[Ruminococcus] torques	unclassified	unclassified
member	3188	-	-	-	-	-	HG3413112	-	-	-	-	-	Bacteria	Firmicutes	Clostridia	Eubacteriales	Lachnospiraceae	unclassified	Lachnospiraceae bacterium 1_1_57FAA	-	-
member	3188	-	-	-	-	-	HG3413112	-	-	-	-	-	Bacteria	Firmicutes	Clostridia	Eubacteriales	Lachnospiraceae	unclassified	Lachnospiraceae bacterium 3_1_46FAA	-	-
member	3188	-	-	-	-	-	HG3413112	-	-	-	-	-	Bacteria	Firmicutes	Clostridia	Eubacteriales	Lachnospiraceae	unclassified	Lachnospiraceae bacterium 8_1_57FAA	-	-
member	3188	-	-	-	-	-	HG3413112	-	-	-	-	-	Bacteria	Firmicutes	Clostridia	Eubacteriales	Oscillospiraceae	Ruminococcus	[Ruminococcus] torques CAG:61	-	-
member	3188	-	-	-	-	-	HG3413112	-	-	-	-	-	Bacteria	Firmicutes	Clostridia	Eubacteriales	Oscillospiraceae	Ruminococcus	uncultured Ruminococcus sp.	-	-
member	3188	-	-	-	-	-	HG3413122	metabolism	Nucleotide transport and metabolism	25V77	Psort location Cytoplasmic, score	633697.EubceDRAFT1_0542	Bacteria	Firmicutes	Clostridia	Eubacteriales	Lachnospiraceae	Blautia	Blautia sp. AF17-9LB	unclassified	unclassified
member	3188	-	-	-	-	-	HG3413122	-	-	-	-	-	Bacteria	Firmicutes	Clostridia	Eubacteriales	Lachnospiraceae	Blautia	Blautia sp. AF19-13LB	-	-
member	3188	-	-	-	-	-	HG3413122	-	-	-	-	-	Bacteria	Firmicutes	Clostridia	Eubacteriales	Lachnospiraceae	Blautia	Blautia sp. AF26-2	-	-
member	3188	-	-	-	-	-	HG3413122	-	-	-	-	-	Bacteria	Firmicutes	Clostridia	Eubacteriales	Lachnospiraceae	Blautia	Blautia sp. AF32-4BH	-	-
member	3188	-	-	-	-	-	HG3413122	-	-	-	-	-	Bacteria	Firmicutes	Clostridia	Eubacteriales	Lachnospiraceae	Blautia	Blautia sp. AM23-13AC	-	-
member	3188	-	-	-	-	-	HG3413122	-	-	-	-	-	Bacteria	Firmicutes	Clostridia	Eubacteriales	Lachnospiraceae	Blautia	Blautia sp. AM29-29	-	-
member	3188	-	-	-	-	-	HG3413122	-	-	-	-	-	Bacteria	Firmicutes	Clostridia	Eubacteriales	Lachnospiraceae	Blautia	Blautia sp. CAG:37	-	-
member	3188	-	-	-	-	-	HG3413122	-	-	-	-	-	Bacteria	Firmicutes	Clostridia	Eubacteriales	Lachnospiraceae	Blautia	Blautia sp. CAG:37_48_57	-	-
member	3188	-	-	-	-	-	HG3413122	-	-	-	-	-	Bacteria	Firmicutes	Clostridia	Eubacteriales	Lachnospiraceae	Blautia	Blautia sp. OF03-13	-	-
member	3188	-	-	-	-	-	HG3413122	-	-	-	-	-	Bacteria	Firmicutes	Clostridia	Eubacteriales	Lachnospiraceae	Blautia	Blautia sp. OF09-25XD	-	-
member	3188	-	-	-	-	-	HG3413122	-	-	-	-	-	Bacteria	Firmicutes	Clostridia	Eubacteriales	Lachnospiraceae	Blautia	Blautia sp. OM05-6	-	-
member	3188	-	-	-	-	-	HG3413122	-	-	-	-	-	Bacteria	Firmicutes	Clostridia	Eubacteriales	Lachnospiraceae	Blautia	Blautia sp. OM06-15AC	-	-
member	3188	-	-	-	-	-	HG3413122	-	-	-	-	-	Bacteria	Firmicutes	Clostridia	Eubacteriales	Lachnospiraceae	Blautia	Blautia sp. TM10-2	-	-
member	3188	-	-	-	-	-	HG3413122	-	-	-	-	-	Bacteria	Firmicutes	Clostridia	Eubacteriales	Lachnospiraceae	Blautia	unclassified	-	-
member	3188	-	-	-	-	-	HG3413122	-	-	-	-	-	Bacteria	Firmicutes	Clostridia	Eubacteriales	Lachnospiraceae	Fusicatenibacter	Fusicatenibacter saccharivorans	-	-
member	3188	-	-	-	-	-	HG3413122	-	-	-	-	-	Bacteria	Firmicutes	Clostridia	Eubacteriales	Lachnospiraceae	unclassified	unclassified	-	-
member	3188	-	-	-	-	-	HG3421415	metabolism	Nucleotide transport and metabolism	3WGRN	phosphoribosylformylglycinamidine synthase	411483.FAEPRAA2165_01364	Bacteria	Firmicutes	Clostridia	Eubacteriales	Oscillospiraceae	Faecalibacterium	Faecalibacterium sp. CLA-AA-H254	unclassified	unclassified
member	3188	-	-	-	-	-	HG3421415	-	-	-	-	-	Bacteria	Firmicutes	Clostridia	Eubacteriales	Oscillospiraceae	Faecalibacterium	Faecalibacterium sp. Marseille-Q4137	-	-
member	3188	-	-	-	-	-	HG3426621	metabolism	Nucleotide transport and metabolism	4H2JU	phosphoribosylformylglycinamidine synthase	500635.MITSMUL_04903	Bacteria	Firmicutes	Negativicutes	Selenomonadales	Selenomonadaceae	Mitsuokella	Mitsuokella multacida	unclassified	unclassified
member	3188	-	-	-	-	-	HG3426753	metabolism	Nucleotide transport and metabolism	247W2	Part of the phosphoribosylformylglycinamidine synthase complex involved in the purines biosynthetic pathway. Catalyzes the ATP-dependent conversion of formylglycinamide ribonucleotide (FGAR) and glutamine to yield formylglycinamidine ribonucleotide (FGAM) and glutamate. The FGAM synthase complex is composed of three subunits. PurQ produces an ammonia molecule by converting glutamine to glutamate. PurL transfers the ammonia molecule to FGAR to form FGAM in an ATP-dependent manner. PurS interacts with PurQ and PurL and is thought to assist in the transfer of the ammonia molecule from PurQ to PurL	585394.RHOM_05145	Bacteria	Firmicutes	Clostridia	Eubacteriales	Eubacteriaceae	Eubacterium	Eubacterium sp. 41_20	unclassified	unclassified
member	3188	-	-	-	-	-	HG3426753	-	-	-	-	-	Bacteria	Firmicutes	Clostridia	Eubacteriales	Lachnospiraceae	unclassified	[Eubacterium] rectale	-	-
member	3188	-	-	-	-	-	HG3443159	metabolism	Nucleotide transport and metabolism	2PRCA	CobB/CobQ-like glutamine amidotransferase domain	1410612.JNKO01000011_gene385	unclassified	unclassified	unclassified	unclassified	unclassified	unclassified	unclassified	unclassified	unclassified
member	3188	-	-	-	-	-	HG3456197	metabolism	Nucleotide transport and metabolism	25V77	Psort location Cytoplasmic, score	1336241.JAEB01000003_gene378	Bacteria	Firmicutes	Clostridia	Eubacteriales	Clostridiaceae	Clostridium	Clostridium sp. CAG:411	unclassified	unclassified
member	3188	-	-	-	-	-	HG3458527	metabolism	Nucleotide transport and metabolism	21YF7	bifunctional enzyme phosphoribosylformylglycinamidine (FGAM) synthase (synthetase domain glutamine amidotransferase domain) K01952	742741.HMPREF9475_03815	Bacteria	Firmicutes	Clostridia	Eubacteriales	Clostridiaceae	Clostridium	Clostridium sp. 7_3_54FAA	unclassified	unclassified
member	3188	-	-	-	-	-	HG3458527	-	-	-	-	-	Bacteria	Firmicutes	Clostridia	Eubacteriales	Clostridiaceae	Clostridium	Clostridium sp. HMb25	-	-
member	3188	-	-	-	-	-	HG3458527	-	-	-	-	-	Bacteria	Firmicutes	Clostridia	Eubacteriales	Lachnospiraceae	Lachnoclostridium	[Clostridium] symbiosum	-	-
member	3188	-	-	-	-	-	HG3484584	metabolism	Nucleotide transport and metabolism	3XYY2	bifunctional enzyme phosphoribosylformylglycinamidine (FGAM) synthase (synthetase domain glutamine amidotransferase domain)	537007.BLAHAN_06760	Bacteria	Firmicutes	Clostridia	Eubacteriales	Clostridiaceae	Clostridium	Clostridium sp. CAG:411	unclassified	unclassified
member	3188	-	-	-	-	-	HG3494795	metabolism	Nucleotide transport and metabolism	21YF7	bifunctional enzyme phosphoribosylformylglycinamidine (FGAM) synthase (synthetase domain glutamine amidotransferase domain) K01952	411902.CLOBOL_01309	Bacteria	Firmicutes	Clostridia	Eubacteriales	Clostridiaceae	Clostridium	Clostridium sp. AT4	unclassified	unclassified
member	3188	-	-	-	-	-	HG3496693	metabolism	Nucleotide transport and metabolism	36UJE	phosphoribosylformylglycinamidine synthase	97138.C820_00414	Bacteria	Firmicutes	Clostridia	Eubacteriales	Eubacteriaceae	Eubacterium	Eubacterium sp. CAG:274	unclassified	unclassified
member	3188	-	-	-	-	-	HG3524009	metabolism	Nucleotide transport and metabolism	4CUT0	phosphoribosylformylglycinamidine synthase	742722.HMPREF9463_00647	Bacteria	Actinobacteria	Coriobacteriia	Coriobacteriales	Coriobacteriaceae	Collinsella	Collinsella aerofaciens	unclassified	unclassified
member	3188	-	-	-	-	-	HG3524009	-	-	-	-	-	Bacteria	Actinobacteria	Coriobacteriia	Coriobacteriales	Coriobacteriaceae	Collinsella	Collinsella sp. 4_8_47FAA	-	-
member	3188	-	-	-	-	-	HG3524009	-	-	-	-	-	Bacteria	Actinobacteria	Coriobacteriia	Coriobacteriales	Coriobacteriaceae	Collinsella	Collinsella sp. AF02-46-1	-	-
member	3188	-	-	-	-	-	HG3524009	-	-	-	-	-	Bacteria	Actinobacteria	Coriobacteriia	Coriobacteriales	Coriobacteriaceae	Collinsella	Collinsella sp. AF04-24	-	-
member	3188	-	-	-	-	-	HG3524009	-	-	-	-	-	Bacteria	Actinobacteria	Coriobacteriia	Coriobacteriales	Coriobacteriaceae	Collinsella	Collinsella sp. AF05-8-2	-	-
member	3188	-	-	-	-	-	HG3524009	-	-	-	-	-	Bacteria	Actinobacteria	Coriobacteriia	Coriobacteriales	Coriobacteriaceae	Collinsella	Collinsella sp. AF05-9	-	-
member	3188	-	-	-	-	-	HG3524009	-	-	-	-	-	Bacteria	Actinobacteria	Coriobacteriia	Coriobacteriales	Coriobacteriaceae	Collinsella	Collinsella sp. AF11-11	-	-
member	3188	-	-	-	-	-	HG3524009	-	-	-	-	-	Bacteria	Actinobacteria	Coriobacteriia	Coriobacteriales	Coriobacteriaceae	Collinsella	Collinsella sp. AF15-51	-	-
member	3188	-	-	-	-	-	HG3524009	-	-	-	-	-	Bacteria	Actinobacteria	Coriobacteriia	Coriobacteriales	Coriobacteriaceae	Collinsella	Collinsella sp. AF16-8	-	-
member	3188	-	-	-	-	-	HG3524009	-	-	-	-	-	Bacteria	Actinobacteria	Coriobacteriia	Coriobacteriales	Coriobacteriaceae	Collinsella	Collinsella sp. AF18-33LB	-	-
member	3188	-	-	-	-	-	HG3524009	-	-	-	-	-	Bacteria	Actinobacteria	Coriobacteriia	Coriobacteriales	Coriobacteriaceae	Collinsella	Collinsella sp. AF18-8	-	-
member	3188	-	-	-	-	-	HG3524009	-	-	-	-	-	Bacteria	Actinobacteria	Coriobacteriia	Coriobacteriales	Coriobacteriaceae	Collinsella	Collinsella sp. AF18-8LB	-	-
member	3188	-	-	-	-	-	HG3524009	-	-	-	-	-	Bacteria	Actinobacteria	Coriobacteriia	Coriobacteriales	Coriobacteriaceae	Collinsella	Collinsella sp. AF19-1LB	-	-
member	3188	-	-	-	-	-	HG3524009	-	-	-	-	-	Bacteria	Actinobacteria	Coriobacteriia	Coriobacteriales	Coriobacteriaceae	Collinsella	Collinsella sp. AF19-7AC	-	-
member	3188	-	-	-	-	-	HG3524009	-	-	-	-	-	Bacteria	Actinobacteria	Coriobacteriia	Coriobacteriales	Coriobacteriaceae	Collinsella	Collinsella sp. AF20-14LB	-	-
member	3188	-	-	-	-	-	HG3524009	-	-	-	-	-	Bacteria	Actinobacteria	Coriobacteriia	Coriobacteriales	Coriobacteriaceae	Collinsella	Collinsella sp. AF23-2	-	-
member	3188	-	-	-	-	-	HG3524009	-	-	-	-	-	Bacteria	Actinobacteria	Coriobacteriia	Coriobacteriales	Coriobacteriaceae	Collinsella	Collinsella sp. AF23-3LB	-	-
member	3188	-	-	-	-	-	HG3524009	-	-	-	-	-	Bacteria	Actinobacteria	Coriobacteriia	Coriobacteriales	Coriobacteriaceae	Collinsella	Collinsella sp. AF23-4AC	-	-
member	3188	-	-	-	-	-	HG3524009	-	-	-	-	-	Bacteria	Actinobacteria	Coriobacteriia	Coriobacteriales	Coriobacteriaceae	Collinsella	Collinsella sp. AF23-6	-	-
member	3188	-	-	-	-	-	HG3524009	-	-	-	-	-	Bacteria	Actinobacteria	Coriobacteriia	Coriobacteriales	Coriobacteriaceae	Collinsella	Collinsella sp. AF25-2LB	-	-
member	3188	-	-	-	-	-	HG3524009	-	-	-	-	-	Bacteria	Actinobacteria	Coriobacteriia	Coriobacteriales	Coriobacteriaceae	Collinsella	Collinsella sp. AF28-5AC	-	-
member	3188	-	-	-	-	-	HG3524009	-	-	-	-	-	Bacteria	Actinobacteria	Coriobacteriia	Coriobacteriales	Coriobacteriaceae	Collinsella	Collinsella sp. AF29-7AC	-	-
member	3188	-	-	-	-	-	HG3524009	-	-	-	-	-	Bacteria	Actinobacteria	Coriobacteriia	Coriobacteriales	Coriobacteriaceae	Collinsella	Collinsella sp. AF31-11	-	-
member	3188	-	-	-	-	-	HG3524009	-	-	-	-	-	Bacteria	Actinobacteria	Coriobacteriia	Coriobacteriales	Coriobacteriaceae	Collinsella	Collinsella sp. AF36-3AT	-	-
member	3188	-	-	-	-	-	HG3524009	-	-	-	-	-	Bacteria	Actinobacteria	Coriobacteriia	Coriobacteriales	Coriobacteriaceae	Collinsella	Collinsella sp. AF37-9	-	-
member	3188	-	-	-	-	-	HG3524009	-	-	-	-	-	Bacteria	Actinobacteria	Coriobacteriia	Coriobacteriales	Coriobacteriaceae	Collinsella	Collinsella sp. AF38-3AC	-	-
member	3188	-	-	-	-	-	HG3524009	-	-	-	-	-	Bacteria	Actinobacteria	Coriobacteriia	Coriobacteriales	Coriobacteriaceae	Collinsella	Collinsella sp. AF39-11AT	-	-
member	3188	-	-	-	-	-	HG3524009	-	-	-	-	-	Bacteria	Actinobacteria	Coriobacteriia	Coriobacteriales	Coriobacteriaceae	Collinsella	Collinsella sp. AM09-41	-	-
member	3188	-	-	-	-	-	HG3524009	-	-	-	-	-	Bacteria	Actinobacteria	Coriobacteriia	Coriobacteriales	Coriobacteriaceae	Collinsella	Collinsella sp. AM10-11	-	-
member	3188	-	-	-	-	-	HG3524009	-	-	-	-	-	Bacteria	Actinobacteria	Coriobacteriia	Coriobacteriales	Coriobacteriaceae	Collinsella	Collinsella sp. AM10-26	-	-
member	3188	-	-	-	-	-	HG3524009	-	-	-	-	-	Bacteria	Actinobacteria	Coriobacteriia	Coriobacteriales	Coriobacteriaceae	Collinsella	Collinsella sp. AM10-27	-	-
member	3188	-	-	-	-	-	HG3524009	-	-	-	-	-	Bacteria	Actinobacteria	Coriobacteriia	Coriobacteriales	Coriobacteriaceae	Collinsella	Collinsella sp. AM10-32	-	-
member	3188	-	-	-	-	-	HG3524009	-	-	-	-	-	Bacteria	Actinobacteria	Coriobacteriia	Coriobacteriales	Coriobacteriaceae	Collinsella	Collinsella sp. AM10-48	-	-
member	3188	-	-	-	-	-	HG3524009	-	-	-	-	-	Bacteria	Actinobacteria	Coriobacteriia	Coriobacteriales	Coriobacteriaceae	Collinsella	Collinsella sp. AM12-1	-	-
member	3188	-	-	-	-	-	HG3524009	-	-	-	-	-	Bacteria	Actinobacteria	Coriobacteriia	Coriobacteriales	Coriobacteriaceae	Collinsella	Collinsella sp. AM13-34	-	-
member	3188	-	-	-	-	-	HG3524009	-	-	-	-	-	Bacteria	Actinobacteria	Coriobacteriia	Coriobacteriales	Coriobacteriaceae	Collinsella	Collinsella sp. AM15-2	-	-
member	3188	-	-	-	-	-	HG3524009	-	-	-	-	-	Bacteria	Actinobacteria	Coriobacteriia	Coriobacteriales	Coriobacteriaceae	Collinsella	Collinsella sp. AM16-21	-	-
member	3188	-	-	-	-	-	HG3524009	-	-	-	-	-	Bacteria	Actinobacteria	Coriobacteriia	Coriobacteriales	Coriobacteriaceae	Collinsella	Collinsella sp. AM17-1	-	-
member	3188	-	-	-	-	-	HG3524009	-	-	-	-	-	Bacteria	Actinobacteria	Coriobacteriia	Coriobacteriales	Coriobacteriaceae	Collinsella	Collinsella sp. AM20-15AC	-	-
member	3188	-	-	-	-	-	HG3524009	-	-	-	-	-	Bacteria	Actinobacteria	Coriobacteriia	Coriobacteriales	Coriobacteriaceae	Collinsella	Collinsella sp. AM23-17	-	-
member	3188	-	-	-	-	-	HG3524009	-	-	-	-	-	Bacteria	Actinobacteria	Coriobacteriia	Coriobacteriales	Coriobacteriaceae	Collinsella	Collinsella sp. AM24-1	-	-
member	3188	-	-	-	-	-	HG3524009	-	-	-	-	-	Bacteria	Actinobacteria	Coriobacteriia	Coriobacteriales	Coriobacteriaceae	Collinsella	Collinsella sp. AM28-11LB	-	-
member	3188	-	-	-	-	-	HG3524009	-	-	-	-	-	Bacteria	Actinobacteria	Coriobacteriia	Coriobacteriales	Coriobacteriaceae	Collinsella	Collinsella sp. AM29-10AC	-	-
member	3188	-	-	-	-	-	HG3524009	-	-	-	-	-	Bacteria	Actinobacteria	Coriobacteriia	Coriobacteriales	Coriobacteriaceae	Collinsella	Collinsella sp. AM31-2AC	-	-
member	3188	-	-	-	-	-	HG3524009	-	-	-	-	-	Bacteria	Actinobacteria	Coriobacteriia	Coriobacteriales	Coriobacteriaceae	Collinsella	Collinsella sp. AM33-4BH	-	-
member	3188	-	-	-	-	-	HG3524009	-	-	-	-	-	Bacteria	Actinobacteria	Coriobacteriia	Coriobacteriales	Coriobacteriaceae	Collinsella	Collinsella sp. AM34-10	-	-
member	3188	-	-	-	-	-	HG3524009	-	-	-	-	-	Bacteria	Actinobacteria	Coriobacteriia	Coriobacteriales	Coriobacteriaceae	Collinsella	Collinsella sp. AM36-4AA	-	-
member	3188	-	-	-	-	-	HG3524009	-	-	-	-	-	Bacteria	Actinobacteria	Coriobacteriia	Coriobacteriales	Coriobacteriaceae	Collinsella	Collinsella sp. AM38-1BH	-	-
member	3188	-	-	-	-	-	HG3524009	-	-	-	-	-	Bacteria	Actinobacteria	Coriobacteriia	Coriobacteriales	Coriobacteriaceae	Collinsella	Collinsella sp. AM40-7AC	-	-
member	3188	-	-	-	-	-	HG3524009	-	-	-	-	-	Bacteria	Actinobacteria	Coriobacteriia	Coriobacteriales	Coriobacteriaceae	Collinsella	Collinsella sp. AM41-2BH	-	-
member	3188	-	-	-	-	-	HG3524009	-	-	-	-	-	Bacteria	Actinobacteria	Coriobacteriia	Coriobacteriales	Coriobacteriaceae	Collinsella	Collinsella sp. AM42-18AC	-	-
member	3188	-	-	-	-	-	HG3524009	-	-	-	-	-	Bacteria	Actinobacteria	Coriobacteriia	Coriobacteriales	Coriobacteriaceae	Collinsella	Collinsella sp. AM43-1	-	-
member	3188	-	-	-	-	-	HG3524009	-	-	-	-	-	Bacteria	Actinobacteria	Coriobacteriia	Coriobacteriales	Coriobacteriaceae	Collinsella	Collinsella sp. AM44-11	-	-
member	3188	-	-	-	-	-	HG3524009	-	-	-	-	-	Bacteria	Actinobacteria	Coriobacteriia	Coriobacteriales	Coriobacteriaceae	Collinsella	Collinsella sp. CAG:166	-	-
member	3188	-	-	-	-	-	HG3524009	-	-	-	-	-	Bacteria	Actinobacteria	Coriobacteriia	Coriobacteriales	Coriobacteriaceae	Collinsella	Collinsella sp. OF02-10	-	-
member	3188	-	-	-	-	-	HG3524009	-	-	-	-	-	Bacteria	Actinobacteria	Coriobacteriia	Coriobacteriales	Coriobacteriaceae	Collinsella	Collinsella sp. OM07-12	-	-
member	3188	-	-	-	-	-	HG3524009	-	-	-	-	-	Bacteria	Actinobacteria	Coriobacteriia	Coriobacteriales	Coriobacteriaceae	Collinsella	Collinsella sp. TF06-6AC	-	-
member	3188	-	-	-	-	-	HG3524009	-	-	-	-	-	Bacteria	Actinobacteria	Coriobacteriia	Coriobacteriales	Coriobacteriaceae	Collinsella	Collinsella sp. TF07-1	-	-
member	3188	-	-	-	-	-	HG3524009	-	-	-	-	-	Bacteria	Actinobacteria	Coriobacteriia	Coriobacteriales	Coriobacteriaceae	Collinsella	Collinsella sp. TF08-11AT	-	-
member	3188	-	-	-	-	-	HG3524009	-	-	-	-	-	Bacteria	Actinobacteria	Coriobacteriia	Coriobacteriales	Coriobacteriaceae	Collinsella	Collinsella sp. TF09-1AT	-	-
member	3188	-	-	-	-	-	HG3524009	-	-	-	-	-	Bacteria	Actinobacteria	Coriobacteriia	Coriobacteriales	Coriobacteriaceae	Collinsella	Collinsella sp. TF10-11AT	-	-
member	3188	-	-	-	-	-	HG3524009	-	-	-	-	-	Bacteria	Actinobacteria	Coriobacteriia	Coriobacteriales	Coriobacteriaceae	Collinsella	Collinsella sp. TF11-5AC	-	-
member	3188	-	-	-	-	-	HG3524009	-	-	-	-	-	Bacteria	Actinobacteria	Coriobacteriia	Coriobacteriales	Coriobacteriaceae	Collinsella	Collinsella sp. TF12-2AT	-	-
member	3188	-	-	-	-	-	HG3524009	-	-	-	-	-	Bacteria	Actinobacteria	Coriobacteriia	Coriobacteriales	Coriobacteriaceae	Collinsella	Collinsella sp. TM04-29	-	-
member	3188	-	-	-	-	-	HG3524009	-	-	-	-	-	Bacteria	Actinobacteria	Coriobacteriia	Coriobacteriales	Coriobacteriaceae	Collinsella	Collinsella sp. TM04-9	-	-
member	3188	-	-	-	-	-	HG3524009	-	-	-	-	-	Bacteria	Actinobacteria	Coriobacteriia	Coriobacteriales	Coriobacteriaceae	Collinsella	Collinsella sp. TM05-37	-	-
member	3188	-	-	-	-	-	HG3524009	-	-	-	-	-	Bacteria	Actinobacteria	Coriobacteriia	Coriobacteriales	Coriobacteriaceae	Collinsella	Collinsella sp. TM05-38	-	-
member	3188	-	-	-	-	-	HG3524009	-	-	-	-	-	Bacteria	Actinobacteria	Coriobacteriia	Coriobacteriales	Coriobacteriaceae	Collinsella	Collinsella sp. TM06-3	-	-
member	3188	-	-	-	-	-	HG3524009	-	-	-	-	-	Bacteria	Actinobacteria	Coriobacteriia	Coriobacteriales	Coriobacteriaceae	Collinsella	Collinsella sp. TM09-10AT	-	-
member	3188	-	-	-	-	-	HG3524009	-	-	-	-	-	Bacteria	Actinobacteria	Coriobacteriia	Coriobacteriales	Coriobacteriaceae	Collinsella	Collinsella sp. TM10-22	-	-
member	3188	-	-	-	-	-	HG3524009	-	-	-	-	-	Bacteria	Actinobacteria	Coriobacteriia	Coriobacteriales	Coriobacteriaceae	Collinsella	unclassified	-	-
member	3188	-	-	-	-	-	HG3533323	metabolism	Nucleotide transport and metabolism	3XYY2	bifunctional enzyme phosphoribosylformylglycinamidine (FGAM) synthase (synthetase domain glutamine amidotransferase domain)	1121115.AXVN01000084_gene1834	Bacteria	Firmicutes	Clostridia	Eubacteriales	Lachnospiraceae	Blautia	Blautia sp. AF19-34	unclassified	unclassified
member	3188	-	-	-	-	-	HG3533323	-	-	-	-	-	Bacteria	Firmicutes	Clostridia	Eubacteriales	Lachnospiraceae	Blautia	Blautia sp. AF22-5LB	-	-
member	3188	-	-	-	-	-	HG3533323	-	-	-	-	-	Bacteria	Firmicutes	Clostridia	Eubacteriales	Lachnospiraceae	Blautia	Blautia sp. AM22-22LB	-	-
member	3188	-	-	-	-	-	HG3533323	-	-	-	-	-	Bacteria	Firmicutes	Clostridia	Eubacteriales	Lachnospiraceae	Blautia	Blautia sp. SG-772	-	-
member	3188	-	-	-	-	-	HG3533323	-	-	-	-	-	Bacteria	Firmicutes	Clostridia	Eubacteriales	Lachnospiraceae	Blautia	uncultured Blautia sp.	-	-
member	3188	-	-	-	-	-	HG3534695	metabolism	Nucleotide transport and metabolism	2NNPS	Part of the phosphoribosylformylglycinamidine synthase complex involved in the purines biosynthetic pathway. Catalyzes the ATP-dependent conversion of formylglycinamide ribonucleotide (FGAR) and glutamine to yield formylglycinamidine ribonucleotide (FGAM) and glutamate. The FGAM synthase complex is composed of three subunits. PurQ produces an ammonia molecule by converting glutamine to glutamate. PurL transfers the ammonia molecule to FGAR to form FGAM in an ATP-dependent manner. PurS interacts with PurQ and PurL and is thought to assist in the transfer of the ammonia molecule from PurQ to PurL	1120746.CCNL01000009_gene952	unclassified	unclassified	unclassified	unclassified	unclassified	unclassified	unclassified	unclassified	unclassified
member	3188	-	-	-	-	-	HG3539010	metabolism	Nucleotide transport and metabolism	3XYY2	bifunctional enzyme phosphoribosylformylglycinamidine (FGAM) synthase (synthetase domain glutamine amidotransferase domain)	1121115.AXVN01000084_gene1834	Bacteria	Firmicutes	Clostridia	Eubacteriales	Lachnospiraceae	Blautia	unclassified	unclassified	unclassified
member	3188	-	-	-	-	-	HG3539010	-	-	-	-	-	Bacteria	Firmicutes	Clostridia	Eubacteriales	Lachnospiraceae	Blautia	uncultured Blautia sp.	-	-
member	3188	-	-	-	-	-	HG3539496	metabolism	Nucleotide transport and metabolism	21YF7	bifunctional enzyme phosphoribosylformylglycinamidine (FGAM) synthase (synthetase domain glutamine amidotransferase domain) K01952	742733.HMPREF9469_03343	Bacteria	Firmicutes	Clostridia	Eubacteriales	Lachnospiraceae	Enterocloster	Enterocloster citroniae	unclassified	unclassified
member	3188	-	-	-	-	-	HG3540441	metabolism	Nucleotide transport and metabolism	3WD0B	CobB/CobQ-like glutamine amidotransferase domain	1120998.AUFC01000007_gene1168	Bacteria	Firmicutes	Clostridia	Eubacteriales	unclassified	unclassified	Clostridiales bacterium	unclassified	unclassified
member	3188	-	-	-	-	-	HG3546706	metabolism	Nucleotide transport and metabolism	27VDK	bifunctional enzyme phosphoribosylformylglycinamidine (FGAM) synthase (synthetase domain glutamine amidotransferase domain)	411462.DORLON_02871	Bacteria	Firmicutes	Clostridia	Eubacteriales	Lachnospiraceae	Dorea	Dorea longicatena	unclassified	unclassified
member	3188	-	-	-	-	-	HG3575024	metabolism	Nucleotide transport and metabolism	3WCZY	Part of the phosphoribosylformylglycinamidine synthase complex involved in the purines biosynthetic pathway. Catalyzes the ATP-dependent conversion of formylglycinamide ribonucleotide (FGAR) and glutamine to yield formylglycinamidine ribonucleotide (FGAM) and glutamate. The FGAM synthase complex is composed of three subunits. PurQ produces an ammonia molecule by converting glutamine to glutamate. PurL transfers the ammonia molecule to FGAR to form FGAM in an ATP-dependent manner. PurS interacts with PurQ and PurL and is thought to assist in the transfer of the ammonia molecule from PurQ to PurL	888727.HMPREF9092_0081	unclassified	unclassified	unclassified	unclassified	unclassified	unclassified	unclassified	unclassified	unclassified
member	3188	-	-	-	-	-	HG3578275	metabolism	Nucleotide transport and metabolism	27VDK	bifunctional enzyme phosphoribosylformylglycinamidine (FGAM) synthase (synthetase domain glutamine amidotransferase domain)	411461.DORFOR_00782	Bacteria	Firmicutes	Clostridia	Eubacteriales	Lachnospiraceae	Dorea	Dorea formicigenerans	unclassified	unclassified
member	3188	-	-	-	-	-	HG3578275	-	-	-	-	-	Bacteria	Firmicutes	Clostridia	Eubacteriales	Lachnospiraceae	Dorea	Dorea formicigenerans CAG:28	-	-
member	3188	-	-	-	-	-	HG3578275	-	-	-	-	-	Bacteria	Firmicutes	Clostridia	Eubacteriales	Lachnospiraceae	Dorea	Dorea sp. AGR2135	-	-
member	3188	-	-	-	-	-	HG3578275	-	-	-	-	-	Bacteria	Firmicutes	Clostridia	Eubacteriales	Lachnospiraceae	Dorea	Dorea sp. Marseille-P4042	-	-
member	3188	-	-	-	-	-	HG3578275	-	-	-	-	-	Bacteria	Firmicutes	Clostridia	Eubacteriales	Lachnospiraceae	Dorea	unclassified	-	-
member	3188	-	-	-	-	-	HG3578275	-	-	-	-	-	Bacteria	Firmicutes	Clostridia	Eubacteriales	Lachnospiraceae	Dorea	uncultured Dorea sp.	-	-
member	3188	-	-	-	-	-	HG3584736	metabolism	Nucleotide transport and metabolism	25V77	Psort location Cytoplasmic, score	1392487.JIAD01000001_gene418	unclassified	unclassified	unclassified	unclassified	unclassified	unclassified	unclassified	unclassified	unclassified
member	3188	-	-	-	-	-	HG3585353	metabolism	Nucleotide transport and metabolism	247W2	Part of the phosphoribosylformylglycinamidine synthase complex involved in the purines biosynthetic pathway. Catalyzes the ATP-dependent conversion of formylglycinamide ribonucleotide (FGAR) and glutamine to yield formylglycinamidine ribonucleotide (FGAM) and glutamate. The FGAM synthase complex is composed of three subunits. PurQ produces an ammonia molecule by converting glutamine to glutamate. PurL transfers the ammonia molecule to FGAR to form FGAM in an ATP-dependent manner. PurS interacts with PurQ and PurL and is thought to assist in the transfer of the ammonia molecule from PurQ to PurL	478749.BRYFOR_05246	Bacteria	Firmicutes	Clostridia	Eubacteriales	Lachnospiraceae	Faecalicatena	Faecalicatena fissicatena	unclassified	unclassified
member	3188	-	-	-	-	-	HG3585353	-	-	-	-	-	Bacteria	Firmicutes	Clostridia	Eubacteriales	Oscillospiraceae	Ruminococcus	Ruminococcus sp. MCC718	-	-
member	3188	-	-	-	-	-	HG3585353	-	-	-	-	-	Bacteria	Firmicutes	Clostridia	Eubacteriales	Oscillospiraceae	Ruminococcus	uncultured Ruminococcus sp.	-	-
member	3188	-	-	-	-	-	HG3593823	metabolism	Nucleotide transport and metabolism	4CZ7C	CobB/CobQ-like glutamine amidotransferase domain	216816.GS08_03050	Bacteria	Actinobacteria	Actinomycetia	Bifidobacteriales	Bifidobacteriaceae	Bifidobacterium	Bifidobacterium longum	unclassified	unclassified
member	3188	-	-	-	-	-	HG3597128	metabolism	Nucleotide transport and metabolism	4H2JU	phosphoribosylformylglycinamidine synthase	1262914.BN533_01638	Bacteria	Firmicutes	Negativicutes	Acidaminococcales	Acidaminococcaceae	Phascolarctobacterium	Phascolarctobacterium faecium	unclassified	unclassified
member	3188	-	-	-	-	-	HG3600696	metabolism	Nucleotide transport and metabolism	21YF7	bifunctional enzyme phosphoribosylformylglycinamidine (FGAM) synthase (synthetase domain glutamine amidotransferase domain) K01952	411468.CLOSCI_01211	Bacteria	Firmicutes	Clostridia	Eubacteriales	Lachnospiraceae	Lachnoclostridium	[Clostridium] scindens	unclassified	unclassified
member	3188	-	-	-	-	-	HG3604892	metabolism	Nucleotide transport and metabolism	3WGRN	phosphoribosylformylglycinamidine synthase	748224.HMPREF9436_02414	Bacteria	Firmicutes	Clostridia	Eubacteriales	Oscillospiraceae	Faecalibacterium	Faecalibacterium prausnitzii	unclassified	unclassified
member	3188	-	-	-	-	-	HG3604892	-	-	-	-	-	Bacteria	Firmicutes	Clostridia	Eubacteriales	Oscillospiraceae	Faecalibacterium	Faecalibacterium sp. AF27-11BH	-	-
member	3188	-	-	-	-	-	HG3604892	-	-	-	-	-	Bacteria	Firmicutes	Clostridia	Eubacteriales	Oscillospiraceae	Faecalibacterium	Faecalibacterium sp. OF03-6AC	-	-
member	3188	-	-	-	-	-	HG3604892	-	-	-	-	-	Bacteria	Firmicutes	Clostridia	Eubacteriales	Oscillospiraceae	Faecalibacterium	unclassified	-	-
member	3188	-	-	-	-	-	HG3621055	metabolism	Nucleotide transport and metabolism	36UJE	phosphoribosylformylglycinamidine synthase	97138.C820_00414	Bacteria	Firmicutes	Clostridia	Eubacteriales	Eubacteriaceae	Eubacterium	Eubacterium sp. CAG:274	unclassified	unclassified
member	3188	-	-	-	-	-	HG3622113	metabolism	Nucleotide transport and metabolism	4CUT0	phosphoribosylformylglycinamidine synthase	1118060.CAGZ01000032_gene1316	Bacteria	Actinobacteria	Coriobacteriia	Coriobacteriales	Coriobacteriaceae	Collinsella	Collinsella sp. CAG:398	unclassified	unclassified
member	3188	-	-	-	-	-	HG3624586	metabolism	Nucleotide transport and metabolism	25V77	Psort location Cytoplasmic, score	411463.EUBVEN_01186	Bacteria	Firmicutes	Clostridia	Eubacteriales	Eubacteriaceae	Eubacterium	Eubacterium ventriosum	unclassified	unclassified
member	3188	-	-	-	-	-	HG3624955	metabolism	Nucleotide transport and metabolism	4BWZ8	CobB/CobQ-like glutamine amidotransferase domain	511680.BUTYVIB_01697	Bacteria	Firmicutes	Clostridia	Eubacteriales	Lachnospiraceae	Butyrivibrio	Butyrivibrio crossotus	unclassified	unclassified
member	3188	-	-	-	-	-	HG3624955	-	-	-	-	-	Bacteria	Firmicutes	Clostridia	Eubacteriales	Lachnospiraceae	Butyrivibrio	Butyrivibrio crossotus CAG:259	-	-
member	3188	-	-	-	-	-	HG3625936	metabolism	Nucleotide transport and metabolism	21YF7	bifunctional enzyme phosphoribosylformylglycinamidine (FGAM) synthase (synthetase domain glutamine amidotransferase domain) K01952	411902.CLOBOL_01309	Bacteria	Firmicutes	Clostridia	Eubacteriales	Clostridiaceae	Clostridium	Clostridium sp. AM34-11AC	unclassified	unclassified
member	3188	-	-	-	-	-	HG3625936	-	-	-	-	-	Bacteria	Firmicutes	Clostridia	Eubacteriales	Clostridiaceae	Clostridium	Clostridium sp. MCC328	-	-
member	3188	-	-	-	-	-	HG3625936	-	-	-	-	-	Bacteria	Firmicutes	Clostridia	Eubacteriales	Lachnospiraceae	Lacrimispora	Lacrimispora amygdalina	-	-
member	3188	-	-	-	-	-	HG3625936	-	-	-	-	-	Bacteria	Firmicutes	Clostridia	Eubacteriales	unclassified	unclassified	butyrate-producing bacterium SS3/4	-	-
member	3188	-	-	-	-	-	HG3628800	metabolism	Nucleotide transport and metabolism	36UJE	phosphoribosylformylglycinamidine synthase	411489.CLOL250_02809	unclassified	unclassified	unclassified	unclassified	unclassified	unclassified	unclassified	unclassified	unclassified
member	3188	-	-	-	-	-	HG3628982	metabolism	Nucleotide transport and metabolism	3XYY2	bifunctional enzyme phosphoribosylformylglycinamidine (FGAM) synthase (synthetase domain glutamine amidotransferase domain)	411459.RUMOBE_02858	Bacteria	Firmicutes	Clostridia	Eubacteriales	Lachnospiraceae	Blautia	Blautia obeum	unclassified	unclassified
member	3188	-	-	-	-	-	HG3628982	-	-	-	-	-	Bacteria	Firmicutes	Clostridia	Eubacteriales	Lachnospiraceae	Blautia	unclassified	-	-
member	3188	-	-	-	-	-	HG3628982	-	-	-	-	-	Bacteria	Firmicutes	Clostridia	Eubacteriales	Oscillospiraceae	Ruminococcus	Ruminococcus obeum CAG:39	-	-
member	3188	-	-	-	-	-	HG3628982	-	-	-	-	-	Bacteria	Firmicutes	Clostridia	Eubacteriales	Oscillospiraceae	Ruminococcus	uncultured Ruminococcus sp.	-	-
member	3188	-	-	-	-	-	HG3629296	metabolism	Nucleotide transport and metabolism	267K1	AIR synthase related protein, C-terminal domain	457421.CBFG_05225	Bacteria	Firmicutes	Clostridia	Eubacteriales	Clostridiaceae	Clostridium	Clostridium sp. AT4	unclassified	unclassified
member	3188	-	-	-	-	-	HG3630561	metabolism	Nucleotide transport and metabolism	3WGRN	phosphoribosylformylglycinamidine synthase	718252.FP2_01540	Bacteria	Firmicutes	Clostridia	Eubacteriales	Oscillospiraceae	Faecalibacterium	Faecalibacterium prausnitzii	unclassified	unclassified
member	3188	-	-	-	-	-	HG3630561	-	-	-	-	-	Bacteria	Firmicutes	Clostridia	Eubacteriales	Oscillospiraceae	Faecalibacterium	Faecalibacterium sp. Marseille-P9312	-	-
member	3188	-	-	-	-	-	HG3630906	metabolism	Nucleotide transport and metabolism	3WGRN	phosphoribosylformylglycinamidine synthase	748224.HMPREF9436_02414	Bacteria	Firmicutes	Clostridia	Eubacteriales	Oscillospiraceae	Faecalibacterium	Faecalibacterium prausnitzii	unclassified	unclassified
member	3188	-	-	-	-	-	HG3630906	-	-	-	-	-	Bacteria	Firmicutes	Clostridia	Eubacteriales	Oscillospiraceae	Faecalibacterium	unclassified	-	-
member	3188	-	-	-	-	-	HG3639337	metabolism	Nucleotide transport and metabolism	3WGRN	phosphoribosylformylglycinamidine synthase	509191.AEDB02000108_gene1703	Bacteria	Firmicutes	unclassified	unclassified	unclassified	unclassified	Firmicutes bacterium AF36-3BH	unclassified	unclassified
member	3188	-	-	-	-	-	HG3639337	-	-	-	-	-	Bacteria	Firmicutes	unclassified	unclassified	unclassified	unclassified	Firmicutes bacterium AM55-24TS	-	-
member	3188	-	-	-	-	-	HG3639337	-	-	-	-	-	Bacteria	Firmicutes	unclassified	unclassified	unclassified	unclassified	Firmicutes bacterium CAG:41	-	-
member	3188	-	-	-	-	-	HG3645587	metabolism	Nucleotide transport and metabolism	21YF7	bifunctional enzyme phosphoribosylformylglycinamidine (FGAM) synthase (synthetase domain glutamine amidotransferase domain) K01952	357809.Cphy_3350	Bacteria	Firmicutes	Clostridia	Eubacteriales	Clostridiaceae	Clostridium	Clostridium sp. AM49-4BH	unclassified	unclassified
member	3188	-	-	-	-	-	HG3645587	-	-	-	-	-	Bacteria	Firmicutes	Clostridia	Eubacteriales	Clostridiaceae	Clostridium	Clostridium sp. CAG:75	-	-
member	3188	-	-	-	-	-	HG3645587	-	-	-	-	-	Bacteria	Firmicutes	Clostridia	Eubacteriales	Clostridiaceae	Clostridium	Clostridium sp. OM05-6BH	-	-
member	3188	-	-	-	-	-	HG3645587	-	-	-	-	-	Bacteria	Firmicutes	Clostridia	Eubacteriales	Clostridiaceae	Clostridium	Clostridium sp. OM05-9BH	-	-
member	3188	-	-	-	-	-	HG3645587	-	-	-	-	-	Bacteria	Firmicutes	Clostridia	Eubacteriales	Clostridiaceae	Clostridium	unclassified	-	-
member	3188	-	-	-	-	-	HG3652637	metabolism	Nucleotide transport and metabolism	4H2JU	phosphoribosylformylglycinamidine synthase	1064535.MELS_0569	Bacteria	Firmicutes	Negativicutes	Veillonellales	Veillonellaceae	Megasphaera	Megasphaera elsdenii	unclassified	unclassified
member	3188	-	-	-	-	-	HG3653189	metabolism	Nucleotide transport and metabolism	3VNSJ	bifunctional enzyme phosphoribosylformylglycinamidine (FGAM) synthase (synthetase domain glutamine amidotransferase domain) K01952	428127.EUBDOL_00862	Bacteria	Firmicutes	Clostridia	Eubacteriales	Eubacteriaceae	Eubacterium	Eubacterium sp. AM18-10LB-B	unclassified	unclassified
member	3188	-	-	-	-	-	HG3653189	-	-	-	-	-	Bacteria	Firmicutes	Clostridia	Eubacteriales	Eubacteriaceae	Eubacterium	Eubacterium sp. AM18-26	-	-
member	3188	-	-	-	-	-	HG3654118	metabolism	Nucleotide transport and metabolism	22TZZ	phosphoribosylformylglycinamidine synthase	908612.HMPREF9720_2830	Bacteria	Bacteroidetes	Bacteroidia	Bacteroidales	Rikenellaceae	Alistipes	Alistipes sp. Marseille-P5061	unclassified	unclassified
member	3188	-	-	-	-	-	HG3659652	metabolism	Nucleotide transport and metabolism	3WGRN	phosphoribosylformylglycinamidine synthase	428125.CLOLEP_01772	Bacteria	Firmicutes	Clostridia	Eubacteriales	Clostridiaceae	Clostridium	Clostridium sp. CAG:1013	unclassified	unclassified
member	3188	-	-	-	-	-	HG3666514	metabolism	Nucleotide transport and metabolism	247W2	Part of the phosphoribosylformylglycinamidine synthase complex involved in the purines biosynthetic pathway. Catalyzes the ATP-dependent conversion of formylglycinamide ribonucleotide (FGAR) and glutamine to yield formylglycinamidine ribonucleotide (FGAM) and glutamate. The FGAM synthase complex is composed of three subunits. PurQ produces an ammonia molecule by converting glutamine to glutamate. PurL transfers the ammonia molecule to FGAR to form FGAM in an ATP-dependent manner. PurS interacts with PurQ and PurL and is thought to assist in the transfer of the ammonia molecule from PurQ to PurL	140626.JHWB01000016_gene2199	unclassified	unclassified	unclassified	unclassified	unclassified	unclassified	unclassified	unclassified	unclassified
member	3188	-	-	-	-	-	HG3667117	metabolism	Nucleotide transport and metabolism	4CUT0	phosphoribosylformylglycinamidine synthase	742818.HMPREF9451_01808	Bacteria	Actinobacteria	Coriobacteriia	Eggerthellales	Eggerthellaceae	Eggerthella	Eggerthella sp. CAG:1427	unclassified	unclassified
member	3188	-	-	-	-	-	HG3679182	metabolism	Nucleotide transport and metabolism	3WGRN	phosphoribosylformylglycinamidine synthase	457412.RSAG_02887	Bacteria	Firmicutes	Clostridia	Eubacteriales	Lachnospiraceae	Blautia	unclassified	unclassified	unclassified
member	3188	-	-	-	-	-	HG3679182	-	-	-	-	-	Bacteria	Firmicutes	Clostridia	Eubacteriales	Lachnospiraceae	Blautia	uncultured Blautia sp.	-	-
member	3188	-	-	-	-	-	HG3679182	-	-	-	-	-	Bacteria	Firmicutes	Clostridia	Eubacteriales	Oscillospiraceae	Ruminococcus	Ruminococcus sp. OM08-9BH	-	-
member	3188	-	-	-	-	-	HG3679278	metabolism	Nucleotide transport and metabolism	247W2	Part of the phosphoribosylformylglycinamidine synthase complex involved in the purines biosynthetic pathway. Catalyzes the ATP-dependent conversion of formylglycinamide ribonucleotide (FGAR) and glutamine to yield formylglycinamidine ribonucleotide (FGAM) and glutamate. The FGAM synthase complex is composed of three subunits. PurQ produces an ammonia molecule by converting glutamine to glutamate. PurL transfers the ammonia molecule to FGAR to form FGAM in an ATP-dependent manner. PurS interacts with PurQ and PurL and is thought to assist in the transfer of the ammonia molecule from PurQ to PurL	622312.ROSEINA2194_01403	unclassified	unclassified	unclassified	unclassified	unclassified	unclassified	unclassified	unclassified	unclassified
member	3188	-	-	-	-	-	HG3679801	metabolism	Nucleotide transport and metabolism	21YF7	bifunctional enzyme phosphoribosylformylglycinamidine (FGAM) synthase (synthetase domain glutamine amidotransferase domain) K01952	411902.CLOBOL_01309	Bacteria	Firmicutes	Clostridia	Eubacteriales	Lachnospiraceae	Enterocloster	Enterocloster bolteae	unclassified	unclassified
member	3188	-	-	-	-	-	HG3679801	-	-	-	-	-	Bacteria	Firmicutes	Clostridia	Eubacteriales	Lachnospiraceae	Enterocloster	unclassified	-	-
member	3188	-	-	-	-	-	HG3684576	metabolism	Nucleotide transport and metabolism	267K1	AIR synthase related protein, C-terminal domain	1232447.BAHW02000027_gene1972	Bacteria	Firmicutes	Clostridia	Eubacteriales	Clostridiaceae	Clostridium	Clostridium sp. CAG:411	unclassified	unclassified
member	3188	-	-	-	-	-	HG3689237	metabolism	Nucleotide transport and metabolism	36UJE	phosphoribosylformylglycinamidine synthase	1105031.HMPREF1141_0024	unclassified	unclassified	unclassified	unclassified	unclassified	unclassified	unclassified	unclassified	unclassified
member	3188	-	-	-	-	-	HG3701609	metabolism	Nucleotide transport and metabolism	3XYY2	bifunctional enzyme phosphoribosylformylglycinamidine (FGAM) synthase (synthetase domain glutamine amidotransferase domain)	1121115.AXVN01000084_gene1834	Bacteria	Firmicutes	Clostridia	Eubacteriales	Lachnospiraceae	Blautia	Blautia luti	unclassified	unclassified
member	3188	-	-	-	-	-	HG3701609	-	-	-	-	-	Bacteria	Firmicutes	Clostridia	Eubacteriales	Lachnospiraceae	Blautia	Blautia obeum	-	-
member	3188	-	-	-	-	-	HG3701609	-	-	-	-	-	Bacteria	Firmicutes	Clostridia	Eubacteriales	Lachnospiraceae	Blautia	Blautia sp. M29	-	-
member	3188	-	-	-	-	-	HG3701609	-	-	-	-	-	Bacteria	Firmicutes	Clostridia	Eubacteriales	Lachnospiraceae	Blautia	Blautia sp. MSJ-9	-	-
member	3188	-	-	-	-	-	HG3701609	-	-	-	-	-	Bacteria	Firmicutes	Clostridia	Eubacteriales	Lachnospiraceae	Blautia	Blautia sp. Marseille-P2398	-	-
member	3188	-	-	-	-	-	HG3701609	-	-	-	-	-	Bacteria	Firmicutes	Clostridia	Eubacteriales	Lachnospiraceae	Blautia	Blautia wexlerae	-	-
member	3188	-	-	-	-	-	HG3701609	-	-	-	-	-	Bacteria	Firmicutes	Clostridia	Eubacteriales	Lachnospiraceae	Blautia	unclassified	-	-
member	3188	-	-	-	-	-	HG3701609	-	-	-	-	-	Bacteria	Firmicutes	Clostridia	Eubacteriales	Oscillospiraceae	Ruminococcus	Ruminococcus sp. 5_1_39BFAA	-	-
member	3188	-	-	-	-	-	HG3701609	-	-	-	-	-	Bacteria	Firmicutes	Clostridia	Eubacteriales	Oscillospiraceae	Ruminococcus	Ruminococcus sp. AF14-5	-	-
member	3188	-	-	-	-	-	HG3701609	-	-	-	-	-	Bacteria	Firmicutes	Clostridia	Eubacteriales	Oscillospiraceae	Ruminococcus	Ruminococcus sp. AF19-29	-	-
member	3188	-	-	-	-	-	HG3701609	-	-	-	-	-	Bacteria	Firmicutes	Clostridia	Eubacteriales	Oscillospiraceae	Ruminococcus	Ruminococcus sp. AF21-42	-	-
member	3188	-	-	-	-	-	HG3701609	-	-	-	-	-	Bacteria	Firmicutes	Clostridia	Eubacteriales	Oscillospiraceae	Ruminococcus	Ruminococcus sp. AF25-28AC	-	-
member	3188	-	-	-	-	-	HG3701609	-	-	-	-	-	Bacteria	Firmicutes	Clostridia	Eubacteriales	Oscillospiraceae	Ruminococcus	Ruminococcus sp. AF33-11BH	-	-
member	3188	-	-	-	-	-	HG3701609	-	-	-	-	-	Bacteria	Firmicutes	Clostridia	Eubacteriales	Oscillospiraceae	Ruminococcus	Ruminococcus sp. AF41-9	-	-
member	3188	-	-	-	-	-	HG3701609	-	-	-	-	-	Bacteria	Firmicutes	Clostridia	Eubacteriales	Oscillospiraceae	Ruminococcus	Ruminococcus sp. AM12-48	-	-
member	3188	-	-	-	-	-	HG3701609	-	-	-	-	-	Bacteria	Firmicutes	Clostridia	Eubacteriales	Oscillospiraceae	Ruminococcus	Ruminococcus sp. AM18-15	-	-
member	3188	-	-	-	-	-	HG3701609	-	-	-	-	-	Bacteria	Firmicutes	Clostridia	Eubacteriales	Oscillospiraceae	Ruminococcus	Ruminococcus sp. AM18-44	-	-
member	3188	-	-	-	-	-	HG3701609	-	-	-	-	-	Bacteria	Firmicutes	Clostridia	Eubacteriales	Oscillospiraceae	Ruminococcus	Ruminococcus sp. AM23-1LB	-	-
member	3188	-	-	-	-	-	HG3701609	-	-	-	-	-	Bacteria	Firmicutes	Clostridia	Eubacteriales	Oscillospiraceae	Ruminococcus	Ruminococcus sp. AM27-16	-	-
member	3188	-	-	-	-	-	HG3701609	-	-	-	-	-	Bacteria	Firmicutes	Clostridia	Eubacteriales	Oscillospiraceae	Ruminococcus	Ruminococcus sp. AM29-12LB	-	-
member	3188	-	-	-	-	-	HG3701609	-	-	-	-	-	Bacteria	Firmicutes	Clostridia	Eubacteriales	Oscillospiraceae	Ruminococcus	Ruminococcus sp. AM32-17LB	-	-
member	3188	-	-	-	-	-	HG3701609	-	-	-	-	-	Bacteria	Firmicutes	Clostridia	Eubacteriales	Oscillospiraceae	Ruminococcus	Ruminococcus sp. AM36-17	-	-
member	3188	-	-	-	-	-	HG3701609	-	-	-	-	-	Bacteria	Firmicutes	Clostridia	Eubacteriales	Oscillospiraceae	Ruminococcus	Ruminococcus sp. AM40-10AC	-	-
member	3188	-	-	-	-	-	HG3701609	-	-	-	-	-	Bacteria	Firmicutes	Clostridia	Eubacteriales	Oscillospiraceae	Ruminococcus	Ruminococcus sp. AM42-10AC	-	-
member	3188	-	-	-	-	-	HG3701609	-	-	-	-	-	Bacteria	Firmicutes	Clostridia	Eubacteriales	Oscillospiraceae	Ruminococcus	Ruminococcus sp. AM44-9AT	-	-
member	3188	-	-	-	-	-	HG3701609	-	-	-	-	-	Bacteria	Firmicutes	Clostridia	Eubacteriales	Oscillospiraceae	Ruminococcus	Ruminococcus sp. AM45-2	-	-
member	3188	-	-	-	-	-	HG3701609	-	-	-	-	-	Bacteria	Firmicutes	Clostridia	Eubacteriales	Oscillospiraceae	Ruminococcus	Ruminococcus sp. AM45-9BH	-	-
member	3188	-	-	-	-	-	HG3701609	-	-	-	-	-	Bacteria	Firmicutes	Clostridia	Eubacteriales	Oscillospiraceae	Ruminococcus	Ruminococcus sp. AM46-18	-	-
member	3188	-	-	-	-	-	HG3701609	-	-	-	-	-	Bacteria	Firmicutes	Clostridia	Eubacteriales	Oscillospiraceae	Ruminococcus	Ruminococcus sp. CAG:9	-	-
member	3188	-	-	-	-	-	HG3701609	-	-	-	-	-	Bacteria	Firmicutes	Clostridia	Eubacteriales	Oscillospiraceae	Ruminococcus	Ruminococcus sp. OM02-16LB	-	-
member	3188	-	-	-	-	-	HG3701609	-	-	-	-	-	Bacteria	Firmicutes	Clostridia	Eubacteriales	Oscillospiraceae	Ruminococcus	Ruminococcus sp. OM05-7	-	-
member	3188	-	-	-	-	-	HG3701609	-	-	-	-	-	Bacteria	Firmicutes	Clostridia	Eubacteriales	Oscillospiraceae	Ruminococcus	Ruminococcus sp. TF11-2AC	-	-
member	3188	-	-	-	-	-	HG3701609	-	-	-	-	-	Bacteria	Firmicutes	Clostridia	Eubacteriales	Oscillospiraceae	Ruminococcus	Ruminococcus sp. TM09-4	-	-
member	3188	-	-	-	-	-	HG3701609	-	-	-	-	-	Bacteria	Firmicutes	Clostridia	Eubacteriales	Oscillospiraceae	Ruminococcus	unclassified	-	-
member	3188	-	-	-	-	-	HG3701609	-	-	-	-	-	Bacteria	Firmicutes	Clostridia	Eubacteriales	unclassified	unclassified	unclassified	-	-
member	3188	-	-	-	-	-	HG3703878	metabolism	Nucleotide transport and metabolism	27VDK	bifunctional enzyme phosphoribosylformylglycinamidine (FGAM) synthase (synthetase domain glutamine amidotransferase domain)	411462.DORLON_02871	Bacteria	Firmicutes	Clostridia	Eubacteriales	Lachnospiraceae	Coprococcus	Coprococcus comes	unclassified	unclassified
member	3188	-	-	-	-	-	HG3703878	-	-	-	-	-	Bacteria	Firmicutes	Clostridia	Eubacteriales	Lachnospiraceae	Coprococcus	uncultured Coprococcus sp.	-	-
member	3188	-	-	-	-	-	HG3719399	metabolism	Nucleotide transport and metabolism	3WGRN	phosphoribosylformylglycinamidine synthase	1410617.JHXH01000010_gene2047	unclassified	unclassified	unclassified	unclassified	unclassified	unclassified	unclassified	unclassified	unclassified
member	3188	-	-	-	-	-	HG3732773	metabolism	Nucleotide transport and metabolism	27JNJ	CobB/CobQ-like glutamine amidotransferase domain	665950.HMPREF1025_00131	Bacteria	Firmicutes	Clostridia	Eubacteriales	Lachnospiraceae	Mediterraneibacter	[Ruminococcus] torques	unclassified	unclassified
member	3188	-	-	-	-	-	HG3732773	-	-	-	-	-	Bacteria	Firmicutes	Clostridia	Eubacteriales	Lachnospiraceae	unclassified	Lachnospiraceae bacterium 1_1_57FAA	-	-
member	3188	-	-	-	-	-	HG3732773	-	-	-	-	-	Bacteria	Firmicutes	Clostridia	Eubacteriales	Lachnospiraceae	unclassified	Lachnospiraceae bacterium 3_1_46FAA	-	-
member	3188	-	-	-	-	-	HG3732773	-	-	-	-	-	Bacteria	Firmicutes	Clostridia	Eubacteriales	Lachnospiraceae	unclassified	Lachnospiraceae bacterium 8_1_57FAA	-	-
member	3188	-	-	-	-	-	HG3732773	-	-	-	-	-	Bacteria	Firmicutes	Clostridia	Eubacteriales	Oscillospiraceae	Ruminococcus	[Ruminococcus] torques CAG:61	-	-
member	3188	-	-	-	-	-	HG3732773	-	-	-	-	-	Bacteria	Firmicutes	Clostridia	Eubacteriales	Oscillospiraceae	Ruminococcus	uncultured Ruminococcus sp.	-	-
member	3188	-	-	-	-	-	HG3735460	metabolism	Nucleotide transport and metabolism	267K1	AIR synthase related protein, C-terminal domain	457421.CBFG_05225	unclassified	unclassified	unclassified	unclassified	unclassified	unclassified	unclassified	unclassified	unclassified
member	3188	-	-	-	-	-	HG3746802	metabolism	Nucleotide transport and metabolism	267K1	AIR synthase related protein, C-terminal domain	1232447.BAHW02000027_gene1972	Bacteria	Firmicutes	Clostridia	Eubacteriales	Lachnospiraceae	Anaerostipes	Anaerostipes hadrus	unclassified	unclassified
member	3188	-	-	-	-	-	HG3746802	-	-	-	-	-	Bacteria	Firmicutes	Clostridia	Eubacteriales	Lachnospiraceae	unclassified	Lachnospiraceae bacterium 5_1_63FAA	-	-
member	3188	-	-	-	-	-	HG3746802	-	-	-	-	-	Bacteria	Firmicutes	Clostridia	Eubacteriales	Lachnospiraceae	unclassified	Lachnospiraceae bacterium AM10-38	-	-
member	3188	-	-	-	-	-	HG3746802	-	-	-	-	-	Bacteria	Firmicutes	Clostridia	Eubacteriales	Lachnospiraceae	unclassified	Lachnospiraceae bacterium AM21-21	-	-
member	3188	-	-	-	-	-	HG3746802	-	-	-	-	-	Bacteria	Firmicutes	Clostridia	Eubacteriales	Lachnospiraceae	unclassified	Lachnospiraceae bacterium CAG:25	-	-
member	3188	-	-	-	-	-	HG3748597	metabolism	Nucleotide transport and metabolism	4H2JU	phosphoribosylformylglycinamidine synthase	568816.Acin_1187	Bacteria	Firmicutes	Negativicutes	Acidaminococcales	Acidaminococcaceae	Acidaminococcus	Acidaminococcus intestini	unclassified	unclassified
member	3188	-	-	-	-	-	HG3748597	-	-	-	-	-	Bacteria	Firmicutes	Negativicutes	Acidaminococcales	Acidaminococcaceae	Acidaminococcus	Acidaminococcus intestini CAG:325	-	-
member	3188	-	-	-	-	-	HG3748597	-	-	-	-	-	Bacteria	Firmicutes	Negativicutes	Acidaminococcales	Acidaminococcaceae	Acidaminococcus	Acidaminococcus sp. BV3L6	-	-
member	3188	-	-	-	-	-	HG3748597	-	-	-	-	-	Bacteria	Firmicutes	Negativicutes	Acidaminococcales	Acidaminococcaceae	Acidaminococcus	Acidaminococcus sp. HPA0509	-	-
member	3188	-	-	-	-	-	HG3748597	-	-	-	-	-	Bacteria	Firmicutes	Negativicutes	Acidaminococcales	Acidaminococcaceae	Acidaminococcus	unclassified	-	-
member	3188	-	-	-	-	-	HG3760151	metabolism	Nucleotide transport and metabolism	4CZ7C	CobB/CobQ-like glutamine amidotransferase domain	1680.BADO_0536	Bacteria	Actinobacteria	Actinomycetia	Bifidobacteriales	Bifidobacteriaceae	Bifidobacterium	Bifidobacterium adolescentis	unclassified	unclassified
member	3188	-	-	-	-	-	HG3760151	-	-	-	-	-	Bacteria	Actinobacteria	Actinomycetia	Bifidobacteriales	Bifidobacteriaceae	Bifidobacterium	unclassified	-	-
member	3188	-	-	-	-	-	HG3760151	-	-	-	-	-	Bacteria	Actinobacteria	Actinomycetia	Bifidobacteriales	Bifidobacteriaceae	unclassified	Bifidobacteriaceae bacterium MCC01941	-	-
member	3188	-	-	-	-	-	HG3760151	-	-	-	-	-	Bacteria	Actinobacteria	Actinomycetia	Bifidobacteriales	Bifidobacteriaceae	unclassified	Bifidobacteriaceae bacterium MCC01943	-	-
member	3188	-	-	-	-	-	HG3760151	-	-	-	-	-	Bacteria	Actinobacteria	Actinomycetia	Bifidobacteriales	Bifidobacteriaceae	unclassified	Bifidobacteriaceae bacterium MCC01947	-	-
member	3188	-	-	-	-	-	HG3761436	metabolism	Nucleotide transport and metabolism	27JNJ	CobB/CobQ-like glutamine amidotransferase domain	658086.HMPREF0994_03924	Bacteria	Firmicutes	Clostridia	Eubacteriales	Clostridiaceae	Clostridium	uncultured Clostridium sp.	unclassified	unclassified
member	3188	-	-	-	-	-	HG3761436	-	-	-	-	-	Bacteria	Firmicutes	Clostridia	Eubacteriales	Lachnospiraceae	Waltera	Waltera intestinalis	-	-
member	3188	-	-	-	-	-	HG3761436	-	-	-	-	-	Bacteria	Firmicutes	Clostridia	Eubacteriales	Lachnospiraceae	unclassified	Lachnospiraceae bacterium sunii NSJ-8	-	-
member	3188	-	-	-	-	-	HG3761436	-	-	-	-	-	Bacteria	Firmicutes	unclassified	unclassified	unclassified	unclassified	Firmicutes bacterium AM59-13	-	-
member	3188	-	-	-	-	-	HG3761436	-	-	-	-	-	Bacteria	Firmicutes	unclassified	unclassified	unclassified	unclassified	Firmicutes bacterium CAG:65	-	-
member	3188	-	-	-	-	-	HG3761436	-	-	-	-	-	Bacteria	Firmicutes	unclassified	unclassified	unclassified	unclassified	Firmicutes bacterium CAG:65_45_313	-	-
member	3188	-	-	-	-	-	HG3761436	-	-	-	-	-	Bacteria	Firmicutes	unclassified	unclassified	unclassified	unclassified	Firmicutes bacterium OM08-11AC	-	-
member	3188	-	-	-	-	-	HG3768099	metabolism	Nucleotide transport and metabolism	3XYY2	bifunctional enzyme phosphoribosylformylglycinamidine (FGAM) synthase (synthetase domain glutamine amidotransferase domain)	33035.JPJF01000051_gene775	Bacteria	Firmicutes	Clostridia	Eubacteriales	Lachnospiraceae	Blautia	Blautia producta	unclassified	unclassified
member	3188	-	-	-	-	-	HG3772689	metabolism	Nucleotide transport and metabolism	36UJE	phosphoribosylformylglycinamidine synthase	1226325.HMPREF1548_01724	unclassified	unclassified	unclassified	unclassified	unclassified	unclassified	unclassified	unclassified	unclassified
member	3188	-	-	-	-	-	HG3794758	metabolism	Nucleotide transport and metabolism	247W2	Part of the phosphoribosylformylglycinamidine synthase complex involved in the purines biosynthetic pathway. Catalyzes the ATP-dependent conversion of formylglycinamide ribonucleotide (FGAR) and glutamine to yield formylglycinamidine ribonucleotide (FGAM) and glutamate. The FGAM synthase complex is composed of three subunits. PurQ produces an ammonia molecule by converting glutamine to glutamate. PurL transfers the ammonia molecule to FGAR to form FGAM in an ATP-dependent manner. PurS interacts with PurQ and PurL and is thought to assist in the transfer of the ammonia molecule from PurQ to PurL	180332.JTGN01000001_gene5071	unclassified	unclassified	unclassified	unclassified	unclassified	unclassified	unclassified	unclassified	unclassified
member	3188	-	-	-	-	-	HG3796400	metabolism	Nucleotide transport and metabolism	3WGRN	phosphoribosylformylglycinamidine synthase	471875.RUMLAC_00109	Bacteria	Firmicutes	Clostridia	Eubacteriales	Lachnospiraceae	Mediterraneibacter	[Ruminococcus] lactaris	unclassified	unclassified
member	3188	-	-	-	-	-	HG3810566	metabolism	Nucleotide transport and metabolism	3XYY2	bifunctional enzyme phosphoribosylformylglycinamidine (FGAM) synthase (synthetase domain glutamine amidotransferase domain)	537007.BLAHAN_06760	Bacteria	Firmicutes	Clostridia	Eubacteriales	Lachnospiraceae	Blautia	Blautia hansenii	unclassified	unclassified
member	3188	-	-	-	-	-	HG3810566	-	-	-	-	-	Bacteria	Firmicutes	Clostridia	Eubacteriales	Lachnospiraceae	Blautia	Blautia sp. Marseille-P3201T	-	-
member	3188	-	-	-	-	-	HG3810566	-	-	-	-	-	Bacteria	Firmicutes	Clostridia	Eubacteriales	Lachnospiraceae	unclassified	Lachnospiraceae bacterium 6_1_63FAA	-	-
member	3188	-	-	-	-	-	HG3814889	metabolism	Nucleotide transport and metabolism	4HB3N	Part of the phosphoribosylformylglycinamidine synthase complex involved in the purines biosynthetic pathway. Catalyzes the ATP-dependent conversion of formylglycinamide ribonucleotide (FGAR) and glutamine to yield formylglycinamidine ribonucleotide (FGAM) and glutamate. The FGAM synthase complex is composed of three subunits. PurQ produces an ammonia molecule by converting glutamine to glutamate. PurL transfers the ammonia molecule to FGAR to form FGAM in an ATP-dependent manner. PurS interacts with PurQ and PurL and is thought to assist in the transfer of the ammonia molecule from PurQ to PurL	1046629.Ssal_02140	Bacteria	Firmicutes	Bacilli	Lactobacillales	Streptococcaceae	Streptococcus	Streptococcus salivarius	unclassified	unclassified
member	3188	-	-	-	-	-	HG3814889	-	-	-	-	-	Bacteria	Firmicutes	Bacilli	Lactobacillales	Streptococcaceae	Streptococcus	Streptococcus salivarius CAG:79	-	-
member	3188	-	-	-	-	-	HG3814889	-	-	-	-	-	Bacteria	Firmicutes	Bacilli	Lactobacillales	Streptococcaceae	Streptococcus	Streptococcus sp. CCH8-H5	-	-
member	3188	-	-	-	-	-	HG3814889	-	-	-	-	-	Bacteria	Firmicutes	Bacilli	Lactobacillales	Streptococcaceae	Streptococcus	Streptococcus sp. FDAARGOS_192	-	-
member	3188	-	-	-	-	-	HG3814889	-	-	-	-	-	Bacteria	Firmicutes	Bacilli	Lactobacillales	Streptococcaceae	Streptococcus	Streptococcus sp. HMSC061D10	-	-
member	3188	-	-	-	-	-	HG3814889	-	-	-	-	-	Bacteria	Firmicutes	Bacilli	Lactobacillales	Streptococcaceae	Streptococcus	Streptococcus sp. HMSC064D12	-	-
member	3188	-	-	-	-	-	HG3814889	-	-	-	-	-	Bacteria	Firmicutes	Bacilli	Lactobacillales	Streptococcaceae	Streptococcus	Streptococcus sp. HMSC072D03	-	-
member	3188	-	-	-	-	-	HG3814889	-	-	-	-	-	Bacteria	Firmicutes	Bacilli	Lactobacillales	Streptococcaceae	Streptococcus	Streptococcus sp. HMSC078H03	-	-
member	3188	-	-	-	-	-	HG3814889	-	-	-	-	-	Bacteria	Firmicutes	Bacilli	Lactobacillales	Streptococcaceae	Streptococcus	Streptococcus sp. HMSC078H12	-	-
member	3188	-	-	-	-	-	HG3814889	-	-	-	-	-	Bacteria	Firmicutes	Bacilli	Lactobacillales	Streptococcaceae	Streptococcus	Streptococcus sp. HMSC10E12	-	-
member	3188	-	-	-	-	-	HG3814889	-	-	-	-	-	Bacteria	Firmicutes	Bacilli	Lactobacillales	Streptococcaceae	Streptococcus	Streptococcus sp. SR4	-	-
member	3188	-	-	-	-	-	HG3814889	-	-	-	-	-	Bacteria	Firmicutes	Bacilli	Lactobacillales	Streptococcaceae	Streptococcus	Streptococcus sp. XMC	-	-
member	3188	-	-	-	-	-	HG3814889	-	-	-	-	-	Bacteria	Firmicutes	Bacilli	Lactobacillales	Streptococcaceae	Streptococcus	Streptococcus vestibularis	-	-
member	3188	-	-	-	-	-	HG3814889	-	-	-	-	-	Bacteria	Firmicutes	Bacilli	Lactobacillales	Streptococcaceae	Streptococcus	unclassified	-	-
member	3188	-	-	-	-	-	HG3819856	metabolism	Nucleotide transport and metabolism	3XYY2	bifunctional enzyme phosphoribosylformylglycinamidine (FGAM) synthase (synthetase domain glutamine amidotransferase domain)	411459.RUMOBE_02858	Bacteria	Firmicutes	Clostridia	Eubacteriales	Lachnospiraceae	Blautia	Blautia faecis	unclassified	unclassified
member	3188	-	-	-	-	-	HG3819856	-	-	-	-	-	Bacteria	Firmicutes	Clostridia	Eubacteriales	Oscillospiraceae	Ruminococcus	Ruminococcus sp. D40t1_170626_H2	-	-
member	3188	-	-	-	-	-	HG3819856	-	-	-	-	-	Bacteria	Firmicutes	Clostridia	Eubacteriales	unclassified	unclassified	unclassified	-	-
member	3188	-	-	-	-	-	HG3823214	metabolism	Nucleotide transport and metabolism	3WGRN	phosphoribosylformylglycinamidine synthase	748224.HMPREF9436_02414	Bacteria	Firmicutes	Clostridia	Eubacteriales	Oscillospiraceae	Faecalibacterium	Faecalibacterium sp. AF10-46	unclassified	unclassified
member	3188	-	-	-	-	-	HG3823214	-	-	-	-	-	Bacteria	Firmicutes	Clostridia	Eubacteriales	Oscillospiraceae	Faecalibacterium	Faecalibacterium sp. Marseille-Q4896	-	-
member	3188	-	-	-	-	-	HG3824843	metabolism	Nucleotide transport and metabolism	4H2JU	phosphoribosylformylglycinamidine synthase	500635.MITSMUL_04903	Bacteria	Firmicutes	Negativicutes	Selenomonadales	Selenomonadaceae	Mitsuokella	Mitsuokella multacida	unclassified	unclassified
member	3188	-	-	-	-	-	HG3832506	metabolism	Nucleotide transport and metabolism	3VNSJ	bifunctional enzyme phosphoribosylformylglycinamidine (FGAM) synthase (synthetase domain glutamine amidotransferase domain) K01952	1123313.ATUT01000014_gene708	Bacteria	Firmicutes	Erysipelotrichia	Erysipelotrichales	Erysipelotrichaceae	Faecalicoccus	Faecalicoccus pleomorphus	unclassified	unclassified
member	3188	-	-	-	-	-	HG3837784	metabolism	Nucleotide transport and metabolism	22TZZ	phosphoribosylformylglycinamidine synthase	1033732.CAHI01000006_gene2122	unclassified	unclassified	unclassified	unclassified	unclassified	unclassified	unclassified	unclassified	unclassified
member	3188	-	-	-	-	-	HG3839920	metabolism	Nucleotide transport and metabolism	4CUT0	phosphoribosylformylglycinamidine synthase	742722.HMPREF9463_00647	Bacteria	Actinobacteria	Coriobacteriia	Coriobacteriales	Coriobacteriaceae	Collinsella	Collinsella aerofaciens	unclassified	unclassified
member	3188	-	-	-	-	-	HG3839920	-	-	-	-	-	Bacteria	Actinobacteria	Coriobacteriia	Coriobacteriales	Coriobacteriaceae	Collinsella	Collinsella sp. AM17-1	-	-
member	3188	-	-	-	-	-	HG3855505	metabolism	Nucleotide transport and metabolism	3WGRN	phosphoribosylformylglycinamidine synthase	428125.CLOLEP_01772	unclassified	unclassified	unclassified	unclassified	unclassified	unclassified	unclassified	unclassified	unclassified
member	3188	-	-	-	-	-	HG3865341	metabolism	Nucleotide transport and metabolism	247W2	Part of the phosphoribosylformylglycinamidine synthase complex involved in the purines biosynthetic pathway. Catalyzes the ATP-dependent conversion of formylglycinamide ribonucleotide (FGAR) and glutamine to yield formylglycinamidine ribonucleotide (FGAM) and glutamate. The FGAM synthase complex is composed of three subunits. PurQ produces an ammonia molecule by converting glutamine to glutamate. PurL transfers the ammonia molecule to FGAR to form FGAM in an ATP-dependent manner. PurS interacts with PurQ and PurL and is thought to assist in the transfer of the ammonia molecule from PurQ to PurL	622312.ROSEINA2194_01403	Bacteria	Firmicutes	Clostridia	Eubacteriales	Lachnospiraceae	Roseburia	Roseburia inulinivorans	unclassified	unclassified
member	3188	-	-	-	-	-	HG3874388	metabolism	Nucleotide transport and metabolism	4CUT0	phosphoribosylformylglycinamidine synthase	742818.HMPREF9451_01808	Bacteria	Actinobacteria	Coriobacteriia	Eggerthellales	Eggerthellaceae	Eggerthella	Eggerthella sp. CAG:1427	unclassified	unclassified
member	3188	-	-	-	-	-	HG3876479	metabolism	Nucleotide transport and metabolism	3WGRN	phosphoribosylformylglycinamidine synthase	657322.FPR_26010	Bacteria	Firmicutes	Clostridia	Eubacteriales	Oscillospiraceae	Faecalibacterium	Faecalibacterium prausnitzii	unclassified	unclassified
member	3188	-	-	-	-	-	HG3884051	metabolism	Nucleotide transport and metabolism	25V77	Psort location Cytoplasmic, score	515620.EUBELI_00567	Bacteria	Firmicutes	Clostridia	Eubacteriales	Eubacteriaceae	Eubacterium	Eubacterium rectale CAG:36	unclassified	unclassified
member	3188	-	-	-	-	-	HG3884051	-	-	-	-	-	Bacteria	Firmicutes	Clostridia	Eubacteriales	Lachnospiraceae	Mediterraneibacter	[Ruminococcus] torques	-	-
member	3188	-	-	-	-	-	HG3884051	-	-	-	-	-	Bacteria	Firmicutes	Clostridia	Eubacteriales	Lachnospiraceae	unclassified	[Eubacterium] rectale	-	-
member	3188	-	-	-	-	-	HG3885260	metabolism	Nucleotide transport and metabolism	4CZ7C	CobB/CobQ-like glutamine amidotransferase domain	398513.BBNG_01258	Bacteria	Actinobacteria	Actinomycetia	Bifidobacteriales	Bifidobacteriaceae	Bifidobacterium	Bifidobacterium bifidum	unclassified	unclassified
member	3188	-	-	-	-	-	HG3885260	-	-	-	-	-	Bacteria	Actinobacteria	Actinomycetia	Bifidobacteriales	Bifidobacteriaceae	Bifidobacterium	Bifidobacterium bifidum CAG:234	-	-
member	3188	-	-	-	-	-	HG3885260	-	-	-	-	-	Bacteria	Actinobacteria	Actinomycetia	Bifidobacteriales	Bifidobacteriaceae	unclassified	Bifidobacteriaceae bacterium MCC01946	-	-
member	3188	-	-	-	-	-	HG3885260	-	-	-	-	-	Bacteria	Actinobacteria	Actinomycetia	Bifidobacteriales	Bifidobacteriaceae	unclassified	Bifidobacteriaceae bacterium MCC01958	-	-
member	3188	-	-	-	-	-	HG3885260	-	-	-	-	-	Bacteria	Actinobacteria	Actinomycetia	Bifidobacteriales	Bifidobacteriaceae	unclassified	Bifidobacteriaceae bacterium MCC02030	-	-
member	3188	-	-	-	-	-	HG3886179	metabolism	Nucleotide transport and metabolism	3XYY2	bifunctional enzyme phosphoribosylformylglycinamidine (FGAM) synthase (synthetase domain glutamine amidotransferase domain)	1121115.AXVN01000084_gene1834	Bacteria	Firmicutes	Clostridia	Eubacteriales	Lachnospiraceae	Blautia	Blautia obeum	unclassified	unclassified
member	3188	-	-	-	-	-	HG3886179	-	-	-	-	-	Bacteria	Firmicutes	Clostridia	Eubacteriales	Lachnospiraceae	Blautia	Blautia sp. M29	-	-
member	3188	-	-	-	-	-	HG3886179	-	-	-	-	-	Bacteria	Firmicutes	Clostridia	Eubacteriales	Lachnospiraceae	Blautia	Blautia sp. Marseille-P2398	-	-
member	3188	-	-	-	-	-	HG3886179	-	-	-	-	-	Bacteria	Firmicutes	Clostridia	Eubacteriales	Lachnospiraceae	Blautia	Blautia wexlerae	-	-
member	3188	-	-	-	-	-	HG3886179	-	-	-	-	-	Bacteria	Firmicutes	Clostridia	Eubacteriales	Lachnospiraceae	Blautia	unclassified	-	-
member	3188	-	-	-	-	-	HG3886179	-	-	-	-	-	Bacteria	Firmicutes	Clostridia	Eubacteriales	Oscillospiraceae	Ruminococcus	Ruminococcus sp. 5_1_39BFAA	-	-
member	3188	-	-	-	-	-	HG3886179	-	-	-	-	-	Bacteria	Firmicutes	Clostridia	Eubacteriales	Oscillospiraceae	Ruminococcus	Ruminococcus sp. AF13-28	-	-
member	3188	-	-	-	-	-	HG3886179	-	-	-	-	-	Bacteria	Firmicutes	Clostridia	Eubacteriales	Oscillospiraceae	Ruminococcus	Ruminococcus sp. AF13-37	-	-
member	3188	-	-	-	-	-	HG3886179	-	-	-	-	-	Bacteria	Firmicutes	Clostridia	Eubacteriales	Oscillospiraceae	Ruminococcus	Ruminococcus sp. AF19-29	-	-
member	3188	-	-	-	-	-	HG3886179	-	-	-	-	-	Bacteria	Firmicutes	Clostridia	Eubacteriales	Oscillospiraceae	Ruminococcus	Ruminococcus sp. AF25-23LB	-	-
member	3188	-	-	-	-	-	HG3886179	-	-	-	-	-	Bacteria	Firmicutes	Clostridia	Eubacteriales	Oscillospiraceae	Ruminococcus	Ruminococcus sp. AF31-16BH	-	-
member	3188	-	-	-	-	-	HG3886179	-	-	-	-	-	Bacteria	Firmicutes	Clostridia	Eubacteriales	Oscillospiraceae	Ruminococcus	Ruminococcus sp. AF33-11BH	-	-
member	3188	-	-	-	-	-	HG3886179	-	-	-	-	-	Bacteria	Firmicutes	Clostridia	Eubacteriales	Oscillospiraceae	Ruminococcus	Ruminococcus sp. AF37-6AT	-	-
member	3188	-	-	-	-	-	HG3886179	-	-	-	-	-	Bacteria	Firmicutes	Clostridia	Eubacteriales	Oscillospiraceae	Ruminococcus	Ruminococcus sp. AM07-21	-	-
member	3188	-	-	-	-	-	HG3886179	-	-	-	-	-	Bacteria	Firmicutes	Clostridia	Eubacteriales	Oscillospiraceae	Ruminococcus	Ruminococcus sp. AM12-48	-	-
member	3188	-	-	-	-	-	HG3886179	-	-	-	-	-	Bacteria	Firmicutes	Clostridia	Eubacteriales	Oscillospiraceae	Ruminococcus	Ruminococcus sp. AM18-15	-	-
member	3188	-	-	-	-	-	HG3886179	-	-	-	-	-	Bacteria	Firmicutes	Clostridia	Eubacteriales	Oscillospiraceae	Ruminococcus	Ruminococcus sp. AM18-44	-	-
member	3188	-	-	-	-	-	HG3886179	-	-	-	-	-	Bacteria	Firmicutes	Clostridia	Eubacteriales	Oscillospiraceae	Ruminococcus	Ruminococcus sp. AM23-1LB	-	-
member	3188	-	-	-	-	-	HG3886179	-	-	-	-	-	Bacteria	Firmicutes	Clostridia	Eubacteriales	Oscillospiraceae	Ruminococcus	Ruminococcus sp. AM27-16	-	-
member	3188	-	-	-	-	-	HG3886179	-	-	-	-	-	Bacteria	Firmicutes	Clostridia	Eubacteriales	Oscillospiraceae	Ruminococcus	Ruminococcus sp. AM28-41	-	-
member	3188	-	-	-	-	-	HG3886179	-	-	-	-	-	Bacteria	Firmicutes	Clostridia	Eubacteriales	Oscillospiraceae	Ruminococcus	Ruminococcus sp. AM30-15AC	-	-
member	3188	-	-	-	-	-	HG3886179	-	-	-	-	-	Bacteria	Firmicutes	Clostridia	Eubacteriales	Oscillospiraceae	Ruminococcus	Ruminococcus sp. AM32-17LB	-	-
member	3188	-	-	-	-	-	HG3886179	-	-	-	-	-	Bacteria	Firmicutes	Clostridia	Eubacteriales	Oscillospiraceae	Ruminococcus	Ruminococcus sp. AM34-9LB	-	-
member	3188	-	-	-	-	-	HG3886179	-	-	-	-	-	Bacteria	Firmicutes	Clostridia	Eubacteriales	Oscillospiraceae	Ruminococcus	Ruminococcus sp. AM42-10AC	-	-
member	3188	-	-	-	-	-	HG3886179	-	-	-	-	-	Bacteria	Firmicutes	Clostridia	Eubacteriales	Oscillospiraceae	Ruminococcus	Ruminococcus sp. AM45-2	-	-
member	3188	-	-	-	-	-	HG3886179	-	-	-	-	-	Bacteria	Firmicutes	Clostridia	Eubacteriales	Oscillospiraceae	Ruminococcus	Ruminococcus sp. AM45-9BH	-	-
member	3188	-	-	-	-	-	HG3886179	-	-	-	-	-	Bacteria	Firmicutes	Clostridia	Eubacteriales	Oscillospiraceae	Ruminococcus	Ruminococcus sp. AM46-18	-	-
member	3188	-	-	-	-	-	HG3886179	-	-	-	-	-	Bacteria	Firmicutes	Clostridia	Eubacteriales	Oscillospiraceae	Ruminococcus	Ruminococcus sp. CAG:9	-	-
member	3188	-	-	-	-	-	HG3886179	-	-	-	-	-	Bacteria	Firmicutes	Clostridia	Eubacteriales	Oscillospiraceae	Ruminococcus	Ruminococcus sp. OM05-7	-	-
member	3188	-	-	-	-	-	HG3886179	-	-	-	-	-	Bacteria	Firmicutes	Clostridia	Eubacteriales	Oscillospiraceae	Ruminococcus	Ruminococcus sp. TM09-4	-	-
member	3188	-	-	-	-	-	HG3886179	-	-	-	-	-	Bacteria	Firmicutes	Clostridia	Eubacteriales	Oscillospiraceae	Ruminococcus	Ruminococcus sp. TM10-9AT	-	-
member	3188	-	-	-	-	-	HG3886179	-	-	-	-	-	Bacteria	Firmicutes	Clostridia	Eubacteriales	Oscillospiraceae	Ruminococcus	unclassified	-	-
member	3188	-	-	-	-	-	HG3886179	-	-	-	-	-	Bacteria	Firmicutes	Clostridia	Eubacteriales	unclassified	unclassified	unclassified	-	-
member	3188	-	-	-	-	-	HG3891641	metabolism	Nucleotide transport and metabolism	3WGRN	phosphoribosylformylglycinamidine synthase	428125.CLOLEP_01772	Bacteria	Firmicutes	Clostridia	Eubacteriales	Oscillospiraceae	Ruminococcus	Ruminococcus bromii	unclassified	unclassified
member	3188	-	-	-	-	-	HG3891641	-	-	-	-	-	Bacteria	Firmicutes	Clostridia	Eubacteriales	Oscillospiraceae	Ruminococcus	Ruminococcus sp. AF37-3AC	-	-
member	3188	-	-	-	-	-	HG3891641	-	-	-	-	-	Bacteria	Firmicutes	Clostridia	Eubacteriales	Oscillospiraceae	Ruminococcus	Ruminococcus sp. AM36-18	-	-
member	3188	-	-	-	-	-	HG3891780	metabolism	Nucleotide transport and metabolism	4CZ7C	CobB/CobQ-like glutamine amidotransferase domain	547043.BIFPSEUDO_02348	Bacteria	Actinobacteria	Actinomycetia	Bifidobacteriales	Bifidobacteriaceae	Bifidobacterium	Bifidobacterium pseudocatenulatum	unclassified	unclassified
member	3188	-	-	-	-	-	HG3895261	metabolism	Nucleotide transport and metabolism	4CZ7C	CobB/CobQ-like glutamine amidotransferase domain	1680.BADO_0536	Bacteria	Actinobacteria	Actinomycetia	Bifidobacteriales	Bifidobacteriaceae	Bifidobacterium	Bifidobacterium adolescentis	unclassified	unclassified
member	3188	-	-	-	-	-	HG3907074	metabolism	Nucleotide transport and metabolism	3XYY2	bifunctional enzyme phosphoribosylformylglycinamidine (FGAM) synthase (synthetase domain glutamine amidotransferase domain)	411470.RUMGNA_00354	Bacteria	Firmicutes	Clostridia	Eubacteriales	Lachnospiraceae	Mediterraneibacter	[Ruminococcus] gnavus	unclassified	unclassified
member	3188	-	-	-	-	-	HG3907074	-	-	-	-	-	Bacteria	Firmicutes	Clostridia	Eubacteriales	Oscillospiraceae	Ruminococcus	[Ruminococcus] gnavus CAG:126	-	-
member	3188	-	-	-	-	-	HG3907074	-	-	-	-	-	Bacteria	Firmicutes	Clostridia	Eubacteriales	Oscillospiraceae	Ruminococcus	uncultured Ruminococcus sp.	-	-
member	3188	-	-	-	-	-	HG3907085	metabolism	Nucleotide transport and metabolism	3XYY2	bifunctional enzyme phosphoribosylformylglycinamidine (FGAM) synthase (synthetase domain glutamine amidotransferase domain)	1121115.AXVN01000084_gene1834	Bacteria	Firmicutes	Clostridia	Eubacteriales	Oscillospiraceae	Ruminococcus	Ruminococcus sp. AF20-12LB	unclassified	unclassified
member	3188	-	-	-	-	-	HG3918722	metabolism	Nucleotide transport and metabolism	25V77	Psort location Cytoplasmic, score	411463.EUBVEN_01186	Bacteria	Firmicutes	Clostridia	Eubacteriales	Eubacteriaceae	Eubacterium	Eubacterium sp. AF34-35BH	unclassified	unclassified
member	3188	-	-	-	-	-	HG3918722	-	-	-	-	-	Bacteria	Firmicutes	Clostridia	Eubacteriales	Eubacteriaceae	Eubacterium	Eubacterium sp. AF36-5BH	-	-
member	3188	-	-	-	-	-	HG3918722	-	-	-	-	-	Bacteria	Firmicutes	Clostridia	Eubacteriales	Eubacteriaceae	Eubacterium	Eubacterium sp. CAG:192	-	-
member	3188	-	-	-	-	-	HG3923070	metabolism	Nucleotide transport and metabolism	4H2JU	phosphoribosylformylglycinamidine synthase	568816.Acin_1187	Bacteria	Firmicutes	Negativicutes	Acidaminococcales	Acidaminococcaceae	Acidaminococcus	Acidaminococcus intestini	unclassified	unclassified
member	3188	-	-	-	-	-	HG3923070	-	-	-	-	-	Bacteria	Firmicutes	Negativicutes	Acidaminococcales	Acidaminococcaceae	Acidaminococcus	Acidaminococcus intestini CAG:325	-	-
member	3188	-	-	-	-	-	HG3923070	-	-	-	-	-	Bacteria	Firmicutes	Negativicutes	Acidaminococcales	Acidaminococcaceae	Acidaminococcus	Acidaminococcus sp. BV3L6	-	-
member	3188	-	-	-	-	-	HG3923070	-	-	-	-	-	Bacteria	Firmicutes	Negativicutes	Acidaminococcales	Acidaminococcaceae	Acidaminococcus	Acidaminococcus sp. HPA0509	-	-
member	3188	-	-	-	-	-	HG3923070	-	-	-	-	-	Bacteria	Firmicutes	Negativicutes	Acidaminococcales	Acidaminococcaceae	Acidaminococcus	unclassified	-	-
member	3188	-	-	-	-	-	HG3928389	metabolism	Nucleotide transport and metabolism	247W2	Part of the phosphoribosylformylglycinamidine synthase complex involved in the purines biosynthetic pathway. Catalyzes the ATP-dependent conversion of formylglycinamide ribonucleotide (FGAR) and glutamine to yield formylglycinamidine ribonucleotide (FGAM) and glutamate. The FGAM synthase complex is composed of three subunits. PurQ produces an ammonia molecule by converting glutamine to glutamate. PurL transfers the ammonia molecule to FGAR to form FGAM in an ATP-dependent manner. PurS interacts with PurQ and PurL and is thought to assist in the transfer of the ammonia molecule from PurQ to PurL	622312.ROSEINA2194_01403	unclassified	unclassified	unclassified	unclassified	unclassified	unclassified	unclassified	unclassified	unclassified
member	3188	-	-	-	-	-	HG3939326	metabolism	Nucleotide transport and metabolism	3WGRN	phosphoribosylformylglycinamidine synthase	657322.FPR_26010	Bacteria	Firmicutes	Clostridia	Eubacteriales	Oscillospiraceae	Faecalibacterium	Faecalibacterium prausnitzii	unclassified	unclassified
member	3188	-	-	-	-	-	HG3942127	metabolism	Nucleotide transport and metabolism	3XYY2	bifunctional enzyme phosphoribosylformylglycinamidine (FGAM) synthase (synthetase domain glutamine amidotransferase domain)	411460.RUMTOR_00645	Bacteria	Firmicutes	Clostridia	Eubacteriales	Lachnospiraceae	Mediterraneibacter	[Ruminococcus] torques	unclassified	unclassified
member	3188	-	-	-	-	-	HG3942127	-	-	-	-	-	Bacteria	Firmicutes	Clostridia	Eubacteriales	Lachnospiraceae	unclassified	Lachnospiraceae bacterium 1_1_57FAA	-	-
member	3188	-	-	-	-	-	HG3942127	-	-	-	-	-	Bacteria	Firmicutes	Clostridia	Eubacteriales	Lachnospiraceae	unclassified	Lachnospiraceae bacterium 3_1_46FAA	-	-
member	3188	-	-	-	-	-	HG3942127	-	-	-	-	-	Bacteria	Firmicutes	Clostridia	Eubacteriales	Lachnospiraceae	unclassified	Lachnospiraceae bacterium 8_1_57FAA	-	-
member	3188	-	-	-	-	-	HG3942127	-	-	-	-	-	Bacteria	Firmicutes	Clostridia	Eubacteriales	Oscillospiraceae	Ruminococcus	[Ruminococcus] torques CAG:61	-	-
member	3188	-	-	-	-	-	HG3942127	-	-	-	-	-	Bacteria	Firmicutes	Clostridia	Eubacteriales	Oscillospiraceae	Ruminococcus	uncultured Ruminococcus sp.	-	-
member	3188	-	-	-	-	-	HG3954881	metabolism	Nucleotide transport and metabolism	3WGRN	phosphoribosylformylglycinamidine synthase	428125.CLOLEP_01772	Bacteria	Firmicutes	Clostridia	Eubacteriales	Oscillospiraceae	Ruminococcus	Ruminococcus bromii	unclassified	unclassified
member	3188	-	-	-	-	-	HG3954881	-	-	-	-	-	Bacteria	Firmicutes	Clostridia	Eubacteriales	Oscillospiraceae	Ruminococcus	Ruminococcus sp. AF16-40	-	-
member	3188	-	-	-	-	-	HG3954881	-	-	-	-	-	Bacteria	Firmicutes	Clostridia	Eubacteriales	Oscillospiraceae	Ruminococcus	Ruminococcus sp. AF17-11	-	-
member	3188	-	-	-	-	-	HG3954881	-	-	-	-	-	Bacteria	Firmicutes	Clostridia	Eubacteriales	Oscillospiraceae	Ruminococcus	Ruminococcus sp. AM28-29LB	-	-
member	3188	-	-	-	-	-	HG3954881	-	-	-	-	-	Bacteria	Firmicutes	Clostridia	Eubacteriales	Oscillospiraceae	Ruminococcus	Ruminococcus sp. AM34-10LB	-	-
member	3188	-	-	-	-	-	HG3954881	-	-	-	-	-	Bacteria	Firmicutes	Clostridia	Eubacteriales	Oscillospiraceae	Ruminococcus	Ruminococcus sp. CAG:108-related_41_35	-	-
member	3188	-	-	-	-	-	HG3954881	-	-	-	-	-	Bacteria	Firmicutes	Clostridia	Eubacteriales	Oscillospiraceae	Ruminococcus	Ruminococcus sp. TF12-19AC	-	-
member	3188	-	-	-	-	-	HG3954881	-	-	-	-	-	Bacteria	Firmicutes	Clostridia	Eubacteriales	Oscillospiraceae	Ruminococcus	unclassified	-	-
member	3188	-	-	-	-	-	HG3954881	-	-	-	-	-	Bacteria	Firmicutes	Clostridia	Eubacteriales	Oscillospiraceae	Ruminococcus	uncultured Ruminococcus sp.	-	-
member	3188	-	-	-	-	-	HG3959800	metabolism	Nucleotide transport and metabolism	3XYY2	bifunctional enzyme phosphoribosylformylglycinamidine (FGAM) synthase (synthetase domain glutamine amidotransferase domain)	1121115.AXVN01000084_gene1834	Bacteria	Firmicutes	Clostridia	Eubacteriales	Lachnospiraceae	Blautia	Blautia massiliensis	unclassified	unclassified
member	3188	-	-	-	-	-	HG3959800	-	-	-	-	-	Bacteria	Firmicutes	Clostridia	Eubacteriales	Lachnospiraceae	Blautia	Blautia obeum	-	-
member	3188	-	-	-	-	-	HG3959800	-	-	-	-	-	Bacteria	Firmicutes	Clostridia	Eubacteriales	Lachnospiraceae	Blautia	Blautia sp. MCC270	-	-
member	3188	-	-	-	-	-	HG3959800	-	-	-	-	-	Bacteria	Firmicutes	Clostridia	Eubacteriales	Lachnospiraceae	Blautia	Blautia sp. SF-50	-	-
member	3188	-	-	-	-	-	HG3959800	-	-	-	-	-	Bacteria	Firmicutes	Clostridia	Eubacteriales	Lachnospiraceae	Blautia	Blautia sp. aa_0143	-	-
member	3188	-	-	-	-	-	HG3959800	-	-	-	-	-	Bacteria	Firmicutes	Clostridia	Eubacteriales	Lachnospiraceae	Blautia	unclassified	-	-
member	3188	-	-	-	-	-	HG3959800	-	-	-	-	-	Bacteria	Firmicutes	Clostridia	Eubacteriales	Lachnospiraceae	Blautia	uncultured Blautia sp.	-	-
member	3188	-	-	-	-	-	HG3959800	-	-	-	-	-	Bacteria	Firmicutes	Clostridia	Eubacteriales	Oscillospiraceae	Ruminococcus	Ruminococcus sp. AF17-12	-	-
member	3188	-	-	-	-	-	HG3959800	-	-	-	-	-	Bacteria	Firmicutes	Clostridia	Eubacteriales	Oscillospiraceae	Ruminococcus	Ruminococcus sp. AM26-12LB	-	-
member	3188	-	-	-	-	-	HG3959800	-	-	-	-	-	Bacteria	Firmicutes	Clostridia	Eubacteriales	Oscillospiraceae	Ruminococcus	Ruminococcus sp. SR1/5	-	-
member	3188	-	-	-	-	-	HG3960402	metabolism	Nucleotide transport and metabolism	2NNPS	Part of the phosphoribosylformylglycinamidine synthase complex involved in the purines biosynthetic pathway. Catalyzes the ATP-dependent conversion of formylglycinamide ribonucleotide (FGAR) and glutamine to yield formylglycinamidine ribonucleotide (FGAM) and glutamate. The FGAM synthase complex is composed of three subunits. PurQ produces an ammonia molecule by converting glutamine to glutamate. PurL transfers the ammonia molecule to FGAR to form FGAM in an ATP-dependent manner. PurS interacts with PurQ and PurL and is thought to assist in the transfer of the ammonia molecule from PurQ to PurL	1120746.CCNL01000009_gene952	Bacteria	Firmicutes	Clostridia	Eubacteriales	Oscillospiraceae	Anaeromassilibacillus	Anaeromassilibacillus sp. An250	unclassified	unclassified
member	3188	-	-	-	-	-	HG3960479	metabolism	Nucleotide transport and metabolism	4CZ7C	CobB/CobQ-like glutamine amidotransferase domain	78344.BIGA_1321	Bacteria	Actinobacteria	Actinomycetia	Bifidobacteriales	Bifidobacteriaceae	Bifidobacterium	Bifidobacterium pullorum	unclassified	unclassified
member	3188	-	-	-	-	-	HG3975571	metabolism	Nucleotide transport and metabolism	247W2	Part of the phosphoribosylformylglycinamidine synthase complex involved in the purines biosynthetic pathway. Catalyzes the ATP-dependent conversion of formylglycinamide ribonucleotide (FGAR) and glutamine to yield formylglycinamidine ribonucleotide (FGAM) and glutamate. The FGAM synthase complex is composed of three subunits. PurQ produces an ammonia molecule by converting glutamine to glutamate. PurL transfers the ammonia molecule to FGAR to form FGAM in an ATP-dependent manner. PurS interacts with PurQ and PurL and is thought to assist in the transfer of the ammonia molecule from PurQ to PurL	622312.ROSEINA2194_01403	unclassified	unclassified	unclassified	unclassified	unclassified	unclassified	unclassified	unclassified	unclassified
member	3188	-	-	-	-	-	HG3976666	metabolism	Nucleotide transport and metabolism	247W2	Part of the phosphoribosylformylglycinamidine synthase complex involved in the purines biosynthetic pathway. Catalyzes the ATP-dependent conversion of formylglycinamide ribonucleotide (FGAR) and glutamine to yield formylglycinamidine ribonucleotide (FGAM) and glutamate. The FGAM synthase complex is composed of three subunits. PurQ produces an ammonia molecule by converting glutamine to glutamate. PurL transfers the ammonia molecule to FGAR to form FGAM in an ATP-dependent manner. PurS interacts with PurQ and PurL and is thought to assist in the transfer of the ammonia molecule from PurQ to PurL	478749.BRYFOR_05246	Bacteria	Firmicutes	Clostridia	Eubacteriales	Oscillospiraceae	Ruminococcus	Ruminococcus sp. MCC718	unclassified	unclassified
member	3188	-	-	-	-	-	HG3976666	-	-	-	-	-	Bacteria	Firmicutes	Clostridia	Eubacteriales	Oscillospiraceae	Ruminococcus	uncultured Ruminococcus sp.	-	-
member	3188	-	-	-	-	-	HG3989633	metabolism	Nucleotide transport and metabolism	4H2JU	phosphoribosylformylglycinamidine synthase	1232428.CAVO010000025_gene1636	Bacteria	Firmicutes	Negativicutes	Veillonellales	Veillonellaceae	Megasphaera	Megasphaera massiliensis	unclassified	unclassified
member	3188	-	-	-	-	-	HG3989633	-	-	-	-	-	Bacteria	Firmicutes	Negativicutes	Veillonellales	Veillonellaceae	Megasphaera	Megasphaera sp. DISK 18	-	-
member	3188	-	-	-	-	-	HG3989866	metabolism	Nucleotide transport and metabolism	247W2	Part of the phosphoribosylformylglycinamidine synthase complex involved in the purines biosynthetic pathway. Catalyzes the ATP-dependent conversion of formylglycinamide ribonucleotide (FGAR) and glutamine to yield formylglycinamidine ribonucleotide (FGAM) and glutamate. The FGAM synthase complex is composed of three subunits. PurQ produces an ammonia molecule by converting glutamine to glutamate. PurL transfers the ammonia molecule to FGAR to form FGAM in an ATP-dependent manner. PurS interacts with PurQ and PurL and is thought to assist in the transfer of the ammonia molecule from PurQ to PurL	585394.RHOM_05145	unclassified	unclassified	unclassified	unclassified	unclassified	unclassified	unclassified	unclassified	unclassified
member	3188	-	-	-	-	-	HG3994357	metabolism	Nucleotide transport and metabolism	4CUT0	phosphoribosylformylglycinamidine synthase	742722.HMPREF9463_00647	Bacteria	Actinobacteria	Coriobacteriia	Coriobacteriales	Coriobacteriaceae	Collinsella	Collinsella aerofaciens	unclassified	unclassified
member	3188	-	-	-	-	-	HG3994357	-	-	-	-	-	Bacteria	Actinobacteria	Coriobacteriia	Coriobacteriales	Coriobacteriaceae	Collinsella	Collinsella sp. AF04-24	-	-
member	3188	-	-	-	-	-	HG3994357	-	-	-	-	-	Bacteria	Actinobacteria	Coriobacteriia	Coriobacteriales	Coriobacteriaceae	Collinsella	Collinsella sp. AF16-8	-	-
member	3188	-	-	-	-	-	HG3994357	-	-	-	-	-	Bacteria	Actinobacteria	Coriobacteriia	Coriobacteriales	Coriobacteriaceae	Collinsella	Collinsella sp. AF19-1LB	-	-
member	3188	-	-	-	-	-	HG3994357	-	-	-	-	-	Bacteria	Actinobacteria	Coriobacteriia	Coriobacteriales	Coriobacteriaceae	Collinsella	Collinsella sp. AF19-7AC	-	-
member	3188	-	-	-	-	-	HG3994357	-	-	-	-	-	Bacteria	Actinobacteria	Coriobacteriia	Coriobacteriales	Coriobacteriaceae	Collinsella	Collinsella sp. AF25-2LB	-	-
member	3188	-	-	-	-	-	HG3994357	-	-	-	-	-	Bacteria	Actinobacteria	Coriobacteriia	Coriobacteriales	Coriobacteriaceae	Collinsella	Collinsella sp. AF28-5AC	-	-
member	3188	-	-	-	-	-	HG3994357	-	-	-	-	-	Bacteria	Actinobacteria	Coriobacteriia	Coriobacteriales	Coriobacteriaceae	Collinsella	Collinsella sp. AF29-7AC	-	-
member	3188	-	-	-	-	-	HG3994357	-	-	-	-	-	Bacteria	Actinobacteria	Coriobacteriia	Coriobacteriales	Coriobacteriaceae	Collinsella	Collinsella sp. AF36-3AT	-	-
member	3188	-	-	-	-	-	HG3994357	-	-	-	-	-	Bacteria	Actinobacteria	Coriobacteriia	Coriobacteriales	Coriobacteriaceae	Collinsella	Collinsella sp. AF39-11AT	-	-
member	3188	-	-	-	-	-	HG3994357	-	-	-	-	-	Bacteria	Actinobacteria	Coriobacteriia	Coriobacteriales	Coriobacteriaceae	Collinsella	Collinsella sp. AM12-1	-	-
member	3188	-	-	-	-	-	HG3994357	-	-	-	-	-	Bacteria	Actinobacteria	Coriobacteriia	Coriobacteriales	Coriobacteriaceae	Collinsella	Collinsella sp. AM13-34	-	-
member	3188	-	-	-	-	-	HG3994357	-	-	-	-	-	Bacteria	Actinobacteria	Coriobacteriia	Coriobacteriales	Coriobacteriaceae	Collinsella	Collinsella sp. AM15-2	-	-
member	3188	-	-	-	-	-	HG3994357	-	-	-	-	-	Bacteria	Actinobacteria	Coriobacteriia	Coriobacteriales	Coriobacteriaceae	Collinsella	Collinsella sp. AM17-1	-	-
member	3188	-	-	-	-	-	HG3994357	-	-	-	-	-	Bacteria	Actinobacteria	Coriobacteriia	Coriobacteriales	Coriobacteriaceae	Collinsella	Collinsella sp. AM28-11LB	-	-
member	3188	-	-	-	-	-	HG3994357	-	-	-	-	-	Bacteria	Actinobacteria	Coriobacteriia	Coriobacteriales	Coriobacteriaceae	Collinsella	Collinsella sp. AM29-10AC	-	-
member	3188	-	-	-	-	-	HG3994357	-	-	-	-	-	Bacteria	Actinobacteria	Coriobacteriia	Coriobacteriales	Coriobacteriaceae	Collinsella	Collinsella sp. AM31-2AC	-	-
member	3188	-	-	-	-	-	HG3994357	-	-	-	-	-	Bacteria	Actinobacteria	Coriobacteriia	Coriobacteriales	Coriobacteriaceae	Collinsella	Collinsella sp. AM34-10	-	-
member	3188	-	-	-	-	-	HG3994357	-	-	-	-	-	Bacteria	Actinobacteria	Coriobacteriia	Coriobacteriales	Coriobacteriaceae	Collinsella	Collinsella sp. AM38-1BH	-	-
member	3188	-	-	-	-	-	HG3994357	-	-	-	-	-	Bacteria	Actinobacteria	Coriobacteriia	Coriobacteriales	Coriobacteriaceae	Collinsella	Collinsella sp. AM40-7AC	-	-
member	3188	-	-	-	-	-	HG3994357	-	-	-	-	-	Bacteria	Actinobacteria	Coriobacteriia	Coriobacteriales	Coriobacteriaceae	Collinsella	Collinsella sp. AM42-18AC	-	-
member	3188	-	-	-	-	-	HG3994357	-	-	-	-	-	Bacteria	Actinobacteria	Coriobacteriia	Coriobacteriales	Coriobacteriaceae	Collinsella	Collinsella sp. AM43-1	-	-
member	3188	-	-	-	-	-	HG3994357	-	-	-	-	-	Bacteria	Actinobacteria	Coriobacteriia	Coriobacteriales	Coriobacteriaceae	Collinsella	Collinsella sp. AM44-11	-	-
member	3188	-	-	-	-	-	HG3994357	-	-	-	-	-	Bacteria	Actinobacteria	Coriobacteriia	Coriobacteriales	Coriobacteriaceae	Collinsella	Collinsella sp. CAG:166	-	-
member	3188	-	-	-	-	-	HG3994357	-	-	-	-	-	Bacteria	Actinobacteria	Coriobacteriia	Coriobacteriales	Coriobacteriaceae	Collinsella	Collinsella sp. OF02-10	-	-
member	3188	-	-	-	-	-	HG3994357	-	-	-	-	-	Bacteria	Actinobacteria	Coriobacteriia	Coriobacteriales	Coriobacteriaceae	Collinsella	Collinsella sp. OM04-5	-	-
member	3188	-	-	-	-	-	HG3994357	-	-	-	-	-	Bacteria	Actinobacteria	Coriobacteriia	Coriobacteriales	Coriobacteriaceae	Collinsella	Collinsella sp. TF05-9AC	-	-
member	3188	-	-	-	-	-	HG3994357	-	-	-	-	-	Bacteria	Actinobacteria	Coriobacteriia	Coriobacteriales	Coriobacteriaceae	Collinsella	Collinsella sp. TF07-1	-	-
member	3188	-	-	-	-	-	HG3994357	-	-	-	-	-	Bacteria	Actinobacteria	Coriobacteriia	Coriobacteriales	Coriobacteriaceae	Collinsella	Collinsella sp. TF08-11AT	-	-
member	3188	-	-	-	-	-	HG3994357	-	-	-	-	-	Bacteria	Actinobacteria	Coriobacteriia	Coriobacteriales	Coriobacteriaceae	Collinsella	Collinsella sp. TF10-11AT	-	-
member	3188	-	-	-	-	-	HG3994357	-	-	-	-	-	Bacteria	Actinobacteria	Coriobacteriia	Coriobacteriales	Coriobacteriaceae	Collinsella	Collinsella sp. TF12-2AT	-	-
member	3188	-	-	-	-	-	HG3994357	-	-	-	-	-	Bacteria	Actinobacteria	Coriobacteriia	Coriobacteriales	Coriobacteriaceae	Collinsella	Collinsella sp. TM04-29	-	-
member	3188	-	-	-	-	-	HG3994357	-	-	-	-	-	Bacteria	Actinobacteria	Coriobacteriia	Coriobacteriales	Coriobacteriaceae	Collinsella	Collinsella sp. TM04-9	-	-
member	3188	-	-	-	-	-	HG3994357	-	-	-	-	-	Bacteria	Actinobacteria	Coriobacteriia	Coriobacteriales	Coriobacteriaceae	Collinsella	Collinsella sp. TM05-37	-	-
member	3188	-	-	-	-	-	HG3994357	-	-	-	-	-	Bacteria	Actinobacteria	Coriobacteriia	Coriobacteriales	Coriobacteriaceae	Collinsella	Collinsella sp. TM09-10AT	-	-
member	3188	-	-	-	-	-	HG3994357	-	-	-	-	-	Bacteria	Actinobacteria	Coriobacteriia	Coriobacteriales	Coriobacteriaceae	Collinsella	Collinsella sp. TM10-22	-	-
member	3188	-	-	-	-	-	HG3994357	-	-	-	-	-	Bacteria	Actinobacteria	Coriobacteriia	Coriobacteriales	Coriobacteriaceae	Collinsella	unclassified	-	-
member	3188	-	-	-	-	-	HG3999251	metabolism	Nucleotide transport and metabolism	4H2JU	phosphoribosylformylglycinamidine synthase	500635.MITSMUL_04903	Bacteria	Firmicutes	Negativicutes	Selenomonadales	Selenomonadaceae	Mitsuokella	Mitsuokella multacida	unclassified	unclassified
member	3188	-	-	-	-	-	HG4003400	metabolism	Nucleotide transport and metabolism	3WGRN	phosphoribosylformylglycinamidine synthase	428125.CLOLEP_01772	unclassified	unclassified	unclassified	unclassified	unclassified	unclassified	unclassified	unclassified	unclassified
```
