## Supplementary material for "A metaproteomics-based meta study of samples from patients with inflammatory bowel disease identifies potential markers for diagnosis and therapy monitoring": SupplementaryFile3.txt (part 196 of 297)

```
member	3188	-	-	-	-	-	HG4003744	metabolism	Nucleotide transport and metabolism	247W2	Part of the phosphoribosylformylglycinamidine synthase complex involved in the purines biosynthetic pathway. Catalyzes the ATP-dependent conversion of formylglycinamide ribonucleotide (FGAR) and glutamine to yield formylglycinamidine ribonucleotide (FGAM) and glutamate. The FGAM synthase complex is composed of three subunits. PurQ produces an ammonia molecule by converting glutamine to glutamate. PurL transfers the ammonia molecule to FGAR to form FGAM in an ATP-dependent manner. PurS interacts with PurQ and PurL and is thought to assist in the transfer of the ammonia molecule from PurQ to PurL	500632.CLONEX_00273	Bacteria	Firmicutes	Clostridia	Eubacteriales	Lachnospiraceae	Tyzzerella	Tyzzerella nexilis	unclassified	unclassified
member	3188	-	-	-	-	-	HG4004410	metabolism	Nucleotide transport and metabolism	4H2JU	phosphoribosylformylglycinamidine synthase	1262914.BN533_01638	Bacteria	Firmicutes	Negativicutes	Acidaminococcales	Acidaminococcaceae	Phascolarctobacterium	Phascolarctobacterium faecium	unclassified	unclassified
member	3188	-	-	-	-	-	HG4009870	metabolism	Nucleotide transport and metabolism	3WCZY	Part of the phosphoribosylformylglycinamidine synthase complex involved in the purines biosynthetic pathway. Catalyzes the ATP-dependent conversion of formylglycinamide ribonucleotide (FGAR) and glutamine to yield formylglycinamidine ribonucleotide (FGAM) and glutamate. The FGAM synthase complex is composed of three subunits. PurQ produces an ammonia molecule by converting glutamine to glutamate. PurL transfers the ammonia molecule to FGAR to form FGAM in an ATP-dependent manner. PurS interacts with PurQ and PurL and is thought to assist in the transfer of the ammonia molecule from PurQ to PurL	936375.HMPREF1152_1679	unclassified	unclassified	unclassified	unclassified	unclassified	unclassified	unclassified	unclassified	unclassified
member	3188	-	-	-	-	-	HG4016711	metabolism	Nucleotide transport and metabolism	22TZZ	phosphoribosylformylglycinamidine synthase	445970.ALIPUT_01037	Bacteria	Bacteroidetes	Bacteroidia	Bacteroidales	Rikenellaceae	Alistipes	Alistipes communis	unclassified	unclassified
member	3188	-	-	-	-	-	HG4019014	metabolism	Nucleotide transport and metabolism	27JNJ	CobB/CobQ-like glutamine amidotransferase domain	658088.HMPREF0987_00020	Bacteria	Firmicutes	Clostridia	Eubacteriales	Lachnospiraceae	Coprococcus	Coprococcus sp. AF18-48	unclassified	unclassified
member	3188	-	-	-	-	-	HG4019014	-	-	-	-	-	Bacteria	Firmicutes	Clostridia	Eubacteriales	Lachnospiraceae	Coprococcus	Coprococcus sp. AF27-8	-	-
member	3188	-	-	-	-	-	HG4019014	-	-	-	-	-	Bacteria	Firmicutes	Clostridia	Eubacteriales	Lachnospiraceae	Coprococcus	Coprococcus sp. AM25-15LB	-	-
member	3188	-	-	-	-	-	HG4019014	-	-	-	-	-	Bacteria	Firmicutes	Clostridia	Eubacteriales	Lachnospiraceae	Coprococcus	Coprococcus sp. AM25-4LB	-	-
member	3188	-	-	-	-	-	HG4019014	-	-	-	-	-	Bacteria	Firmicutes	Clostridia	Eubacteriales	Lachnospiraceae	Coprococcus	Coprococcus sp. AM27-12LB	-	-
member	3188	-	-	-	-	-	HG4019014	-	-	-	-	-	Bacteria	Firmicutes	Clostridia	Eubacteriales	Lachnospiraceae	Coprococcus	Coprococcus sp. HPP0074	-	-
member	3188	-	-	-	-	-	HG4019014	-	-	-	-	-	Bacteria	Firmicutes	Clostridia	Eubacteriales	Lachnospiraceae	Faecalimonas	Faecalimonas umbilicata	-	-
member	3188	-	-	-	-	-	HG4019014	-	-	-	-	-	Bacteria	Firmicutes	Clostridia	Eubacteriales	Lachnospiraceae	unclassified	Lachnospiraceae bacterium 6_1_37FAA	-	-
member	3188	-	-	-	-	-	HG4019014	-	-	-	-	-	Bacteria	Firmicutes	Clostridia	Eubacteriales	Lachnospiraceae	unclassified	Lachnospiraceae bacterium 9_1_43BFAA	-	-
member	3188	-	-	-	-	-	HG4019014	-	-	-	-	-	Bacteria	Firmicutes	Clostridia	Eubacteriales	Lachnospiraceae	unclassified	Lachnospiraceae bacterium AM25-17	-	-
member	3188	-	-	-	-	-	HG4033047	metabolism	Nucleotide transport and metabolism	3WGRN	phosphoribosylformylglycinamidine synthase	428125.CLOLEP_01772	Bacteria	Firmicutes	Clostridia	Eubacteriales	Clostridiaceae	Clostridium	Clostridium sp. CAG:678	unclassified	unclassified
member	3188	-	-	-	-	-	HG4051352	metabolism	Nucleotide transport and metabolism	247W2	Part of the phosphoribosylformylglycinamidine synthase complex involved in the purines biosynthetic pathway. Catalyzes the ATP-dependent conversion of formylglycinamide ribonucleotide (FGAR) and glutamine to yield formylglycinamidine ribonucleotide (FGAM) and glutamate. The FGAM synthase complex is composed of three subunits. PurQ produces an ammonia molecule by converting glutamine to glutamate. PurL transfers the ammonia molecule to FGAR to form FGAM in an ATP-dependent manner. PurS interacts with PurQ and PurL and is thought to assist in the transfer of the ammonia molecule from PurQ to PurL	622312.ROSEINA2194_01403	Bacteria	Firmicutes	Clostridia	Eubacteriales	Lachnospiraceae	unclassified	[Eubacterium] rectale	unclassified	unclassified
member	3188	-	-	-	-	-	HG4053675	metabolism	Nucleotide transport and metabolism	3WGRN	phosphoribosylformylglycinamidine synthase	428125.CLOLEP_01772	Bacteria	Firmicutes	Clostridia	Eubacteriales	Oscillospiraceae	Ruminococcus	Ruminococcus bromii	unclassified	unclassified
member	3188	-	-	-	-	-	HG4053675	-	-	-	-	-	Bacteria	Firmicutes	Clostridia	Eubacteriales	Oscillospiraceae	Ruminococcus	Ruminococcus sp. AF16-40	-	-
member	3188	-	-	-	-	-	HG4053675	-	-	-	-	-	Bacteria	Firmicutes	Clostridia	Eubacteriales	Oscillospiraceae	Ruminococcus	Ruminococcus sp. AF17-11	-	-
member	3188	-	-	-	-	-	HG4053675	-	-	-	-	-	Bacteria	Firmicutes	Clostridia	Eubacteriales	Oscillospiraceae	Ruminococcus	Ruminococcus sp. AF37-3AC	-	-
member	3188	-	-	-	-	-	HG4053675	-	-	-	-	-	Bacteria	Firmicutes	Clostridia	Eubacteriales	Oscillospiraceae	Ruminococcus	Ruminococcus sp. AF42-10	-	-
member	3188	-	-	-	-	-	HG4053675	-	-	-	-	-	Bacteria	Firmicutes	Clostridia	Eubacteriales	Oscillospiraceae	Ruminococcus	Ruminococcus sp. AF43-11	-	-
member	3188	-	-	-	-	-	HG4053675	-	-	-	-	-	Bacteria	Firmicutes	Clostridia	Eubacteriales	Oscillospiraceae	Ruminococcus	Ruminococcus sp. AM28-29LB	-	-
member	3188	-	-	-	-	-	HG4053675	-	-	-	-	-	Bacteria	Firmicutes	Clostridia	Eubacteriales	Oscillospiraceae	Ruminococcus	Ruminococcus sp. AM31-32	-	-
member	3188	-	-	-	-	-	HG4053675	-	-	-	-	-	Bacteria	Firmicutes	Clostridia	Eubacteriales	Oscillospiraceae	Ruminococcus	Ruminococcus sp. AM34-10LB	-	-
member	3188	-	-	-	-	-	HG4053675	-	-	-	-	-	Bacteria	Firmicutes	Clostridia	Eubacteriales	Oscillospiraceae	Ruminococcus	Ruminococcus sp. AM36-18	-	-
member	3188	-	-	-	-	-	HG4053675	-	-	-	-	-	Bacteria	Firmicutes	Clostridia	Eubacteriales	Oscillospiraceae	Ruminococcus	Ruminococcus sp. CAG:108-related_41_35	-	-
member	3188	-	-	-	-	-	HG4053675	-	-	-	-	-	Bacteria	Firmicutes	Clostridia	Eubacteriales	Oscillospiraceae	Ruminococcus	Ruminococcus sp. TF12-19AC	-	-
member	3188	-	-	-	-	-	HG4053675	-	-	-	-	-	Bacteria	Firmicutes	Clostridia	Eubacteriales	Oscillospiraceae	Ruminococcus	unclassified	-	-
member	3188	-	-	-	-	-	HG4053675	-	-	-	-	-	Bacteria	Firmicutes	Clostridia	Eubacteriales	Oscillospiraceae	Ruminococcus	uncultured Ruminococcus sp.	-	-
member	3188	-	-	-	-	-	HG4055049	metabolism	Nucleotide transport and metabolism	25V77	Psort location Cytoplasmic, score	515620.EUBELI_00567	Bacteria	Firmicutes	Clostridia	Eubacteriales	Eubacteriaceae	Eubacterium	Eubacterium eligens CAG:72	unclassified	unclassified
member	3188	-	-	-	-	-	HG4057133	metabolism	Nucleotide transport and metabolism	247W2	Part of the phosphoribosylformylglycinamidine synthase complex involved in the purines biosynthetic pathway. Catalyzes the ATP-dependent conversion of formylglycinamide ribonucleotide (FGAR) and glutamine to yield formylglycinamidine ribonucleotide (FGAM) and glutamate. The FGAM synthase complex is composed of three subunits. PurQ produces an ammonia molecule by converting glutamine to glutamate. PurL transfers the ammonia molecule to FGAR to form FGAM in an ATP-dependent manner. PurS interacts with PurQ and PurL and is thought to assist in the transfer of the ammonia molecule from PurQ to PurL	622312.ROSEINA2194_01403	Bacteria	Firmicutes	Clostridia	Eubacteriales	Lachnospiraceae	unclassified	[Eubacterium] rectale	unclassified	unclassified
member	3188	-	-	-	-	-	HG4057344	metabolism	Nucleotide transport and metabolism	3WGRN	phosphoribosylformylglycinamidine synthase	411483.FAEPRAA2165_01364	Bacteria	Firmicutes	Clostridia	Eubacteriales	Oscillospiraceae	Faecalibacterium	Faecalibacterium prausnitzii	unclassified	unclassified
member	3188	-	-	-	-	-	HG4057344	-	-	-	-	-	Bacteria	Firmicutes	Clostridia	Eubacteriales	Oscillospiraceae	Faecalibacterium	unclassified	-	-
member	3188	-	-	-	-	-	HG4057805	metabolism	Nucleotide transport and metabolism	247W2	Part of the phosphoribosylformylglycinamidine synthase complex involved in the purines biosynthetic pathway. Catalyzes the ATP-dependent conversion of formylglycinamide ribonucleotide (FGAR) and glutamine to yield formylglycinamidine ribonucleotide (FGAM) and glutamate. The FGAM synthase complex is composed of three subunits. PurQ produces an ammonia molecule by converting glutamine to glutamate. PurL transfers the ammonia molecule to FGAR to form FGAM in an ATP-dependent manner. PurS interacts with PurQ and PurL and is thought to assist in the transfer of the ammonia molecule from PurQ to PurL	622312.ROSEINA2194_01403	unclassified	unclassified	unclassified	unclassified	unclassified	unclassified	unclassified	unclassified	unclassified
member	3188	-	-	-	-	-	HG4060340	metabolism	Nucleotide transport and metabolism	3WGRN	phosphoribosylformylglycinamidine synthase	718252.FP2_01540	unclassified	unclassified	unclassified	unclassified	unclassified	unclassified	unclassified	unclassified	unclassified
member	3188	-	-	-	-	-	HG4069338	metabolism	Nucleotide transport and metabolism	3WD0B	CobB/CobQ-like glutamine amidotransferase domain	1120998.AUFC01000007_gene1168	Bacteria	Firmicutes	Clostridia	Eubacteriales	Eubacteriales Family XIII. Incertae Sedis	unclassified	Clostridiales Family XIII bacterium	unclassified	unclassified
member	3188	-	-	-	-	-	HG4087947	metabolism	Nucleotide transport and metabolism	247W2	Part of the phosphoribosylformylglycinamidine synthase complex involved in the purines biosynthetic pathway. Catalyzes the ATP-dependent conversion of formylglycinamide ribonucleotide (FGAR) and glutamine to yield formylglycinamidine ribonucleotide (FGAM) and glutamate. The FGAM synthase complex is composed of three subunits. PurQ produces an ammonia molecule by converting glutamine to glutamate. PurL transfers the ammonia molecule to FGAR to form FGAM in an ATP-dependent manner. PurS interacts with PurQ and PurL and is thought to assist in the transfer of the ammonia molecule from PurQ to PurL	622312.ROSEINA2194_01403	Bacteria	Firmicutes	Clostridia	Eubacteriales	Lachnospiraceae	unclassified	[Eubacterium] rectale	unclassified	unclassified
member	3188	-	-	-	-	-	HG4095327	metabolism	Nucleotide transport and metabolism	3WGRN	phosphoribosylformylglycinamidine synthase	428125.CLOLEP_01772	unclassified	unclassified	unclassified	unclassified	unclassified	unclassified	unclassified	unclassified	unclassified
member	3188	-	-	-	-	-	HG4097295	metabolism	Nucleotide transport and metabolism	247W2	Part of the phosphoribosylformylglycinamidine synthase complex involved in the purines biosynthetic pathway. Catalyzes the ATP-dependent conversion of formylglycinamide ribonucleotide (FGAR) and glutamine to yield formylglycinamidine ribonucleotide (FGAM) and glutamate. The FGAM synthase complex is composed of three subunits. PurQ produces an ammonia molecule by converting glutamine to glutamate. PurL transfers the ammonia molecule to FGAR to form FGAM in an ATP-dependent manner. PurS interacts with PurQ and PurL and is thought to assist in the transfer of the ammonia molecule from PurQ to PurL	622312.ROSEINA2194_01403	Bacteria	Firmicutes	Clostridia	Eubacteriales	Lachnospiraceae	Roseburia	Roseburia inulinivorans	unclassified	unclassified
member	3188	-	-	-	-	-	HG4113515	metabolism	Nucleotide transport and metabolism	3VNSJ	bifunctional enzyme phosphoribosylformylglycinamidine (FGAM) synthase (synthetase domain glutamine amidotransferase domain) K01952	877415.JNJQ01000006_gene931	unclassified	unclassified	unclassified	unclassified	unclassified	unclassified	unclassified	unclassified	unclassified
member	3188	-	-	-	-	-	HG4122148	metabolism	Nucleotide transport and metabolism	3XYY2	bifunctional enzyme phosphoribosylformylglycinamidine (FGAM) synthase (synthetase domain glutamine amidotransferase domain)	537007.BLAHAN_06760	Bacteria	Firmicutes	Clostridia	Eubacteriales	Lachnospiraceae	Blautia	Blautia sp. AF17-9LB	unclassified	unclassified
member	3188	-	-	-	-	-	HG4122148	-	-	-	-	-	Bacteria	Firmicutes	Clostridia	Eubacteriales	Lachnospiraceae	Blautia	Blautia sp. AF19-13LB	-	-
member	3188	-	-	-	-	-	HG4122148	-	-	-	-	-	Bacteria	Firmicutes	Clostridia	Eubacteriales	Lachnospiraceae	Blautia	Blautia sp. AF26-2	-	-
member	3188	-	-	-	-	-	HG4122148	-	-	-	-	-	Bacteria	Firmicutes	Clostridia	Eubacteriales	Lachnospiraceae	Blautia	Blautia sp. AF32-4BH	-	-
member	3188	-	-	-	-	-	HG4122148	-	-	-	-	-	Bacteria	Firmicutes	Clostridia	Eubacteriales	Lachnospiraceae	Blautia	Blautia sp. AM23-13AC	-	-
member	3188	-	-	-	-	-	HG4122148	-	-	-	-	-	Bacteria	Firmicutes	Clostridia	Eubacteriales	Lachnospiraceae	Blautia	Blautia sp. AM29-29	-	-
member	3188	-	-	-	-	-	HG4122148	-	-	-	-	-	Bacteria	Firmicutes	Clostridia	Eubacteriales	Lachnospiraceae	Blautia	Blautia sp. CAG:37	-	-
member	3188	-	-	-	-	-	HG4122148	-	-	-	-	-	Bacteria	Firmicutes	Clostridia	Eubacteriales	Lachnospiraceae	Blautia	Blautia sp. CAG:37_48_57	-	-
member	3188	-	-	-	-	-	HG4122148	-	-	-	-	-	Bacteria	Firmicutes	Clostridia	Eubacteriales	Lachnospiraceae	Blautia	Blautia sp. OF03-13	-	-
member	3188	-	-	-	-	-	HG4122148	-	-	-	-	-	Bacteria	Firmicutes	Clostridia	Eubacteriales	Lachnospiraceae	Blautia	Blautia sp. OF09-25XD	-	-
member	3188	-	-	-	-	-	HG4122148	-	-	-	-	-	Bacteria	Firmicutes	Clostridia	Eubacteriales	Lachnospiraceae	Blautia	Blautia sp. OM05-6	-	-
member	3188	-	-	-	-	-	HG4122148	-	-	-	-	-	Bacteria	Firmicutes	Clostridia	Eubacteriales	Lachnospiraceae	Blautia	Blautia sp. OM06-15AC	-	-
member	3188	-	-	-	-	-	HG4122148	-	-	-	-	-	Bacteria	Firmicutes	Clostridia	Eubacteriales	Lachnospiraceae	Blautia	Blautia sp. TM10-2	-	-
member	3188	-	-	-	-	-	HG4122148	-	-	-	-	-	Bacteria	Firmicutes	Clostridia	Eubacteriales	Lachnospiraceae	Blautia	unclassified	-	-
member	3188	-	-	-	-	-	HG4122148	-	-	-	-	-	Bacteria	Firmicutes	Clostridia	Eubacteriales	Lachnospiraceae	Fusicatenibacter	Fusicatenibacter saccharivorans	-	-
member	3188	-	-	-	-	-	HG4122148	-	-	-	-	-	Bacteria	Firmicutes	Clostridia	Eubacteriales	Lachnospiraceae	unclassified	unclassified	-	-
member	3188	-	-	-	-	-	HG4133789	metabolism	Nucleotide transport and metabolism	36UJE	phosphoribosylformylglycinamidine synthase	545697.HMPREF0216_02029	Bacteria	Firmicutes	Clostridia	Eubacteriales	Clostridiaceae	Clostridium	Clostridium sp. CAG:221	unclassified	unclassified
member	3188	-	-	-	-	-	HG4144130	metabolism	Nucleotide transport and metabolism	3WGRN	phosphoribosylformylglycinamidine synthase	748224.HMPREF9436_02414	Bacteria	Firmicutes	Clostridia	Eubacteriales	Oscillospiraceae	Faecalibacterium	unclassified	unclassified	unclassified
member	3188	-	-	-	-	-	HG4144130	-	-	-	-	-	Bacteria	Firmicutes	Clostridia	Eubacteriales	Oscillospiraceae	Faecalibacterium	uncultured Faecalibacterium sp.	-	-
member	3188	-	-	-	-	-	HG4168657	metabolism	Nucleotide transport and metabolism	3XYY2	bifunctional enzyme phosphoribosylformylglycinamidine (FGAM) synthase (synthetase domain glutamine amidotransferase domain)	1121115.AXVN01000084_gene1834	unclassified	unclassified	unclassified	unclassified	unclassified	unclassified	unclassified	unclassified	unclassified
member	3188	-	-	-	-	-	HG4175618	metabolism	Nucleotide transport and metabolism	3WGRN	phosphoribosylformylglycinamidine synthase	471875.RUMLAC_00109	Bacteria	Firmicutes	Clostridia	Eubacteriales	Lachnospiraceae	Mediterraneibacter	Mediterraneibacter faecis	unclassified	unclassified
member	3188	-	-	-	-	-	HG4175618	-	-	-	-	-	Bacteria	Firmicutes	Clostridia	Eubacteriales	Lachnospiraceae	Mediterraneibacter	[Ruminococcus] torques	-	-
member	3188	-	-	-	-	-	HG4175618	-	-	-	-	-	Bacteria	Firmicutes	Clostridia	Eubacteriales	Lachnospiraceae	Mediterraneibacter	unclassified	-	-
member	3188	-	-	-	-	-	HG4175618	-	-	-	-	-	Bacteria	Firmicutes	Clostridia	Eubacteriales	Oscillospiraceae	Ruminococcus	Ruminococcus sp. AF12-5	-	-
member	3188	-	-	-	-	-	HG4175618	-	-	-	-	-	Bacteria	Firmicutes	Clostridia	Eubacteriales	Oscillospiraceae	Ruminococcus	Ruminococcus sp. AF19-4LB	-	-
member	3188	-	-	-	-	-	HG4175618	-	-	-	-	-	Bacteria	Firmicutes	Clostridia	Eubacteriales	Oscillospiraceae	Ruminococcus	Ruminococcus sp. AF25-13	-	-
member	3188	-	-	-	-	-	HG4175618	-	-	-	-	-	Bacteria	Firmicutes	Clostridia	Eubacteriales	Oscillospiraceae	Ruminococcus	Ruminococcus sp. AF25-17	-	-
member	3188	-	-	-	-	-	HG4175618	-	-	-	-	-	Bacteria	Firmicutes	Clostridia	Eubacteriales	Oscillospiraceae	Ruminococcus	Ruminococcus sp. AF25-3LB	-	-
member	3188	-	-	-	-	-	HG4175618	-	-	-	-	-	Bacteria	Firmicutes	Clostridia	Eubacteriales	Oscillospiraceae	Ruminococcus	Ruminococcus sp. AF27-11AA	-	-
member	3188	-	-	-	-	-	HG4175618	-	-	-	-	-	Bacteria	Firmicutes	Clostridia	Eubacteriales	Oscillospiraceae	Ruminococcus	Ruminococcus sp. AF27-3	-	-
member	3188	-	-	-	-	-	HG4175618	-	-	-	-	-	Bacteria	Firmicutes	Clostridia	Eubacteriales	Oscillospiraceae	Ruminococcus	Ruminococcus sp. AF31-14BH	-	-
member	3188	-	-	-	-	-	HG4175618	-	-	-	-	-	Bacteria	Firmicutes	Clostridia	Eubacteriales	Oscillospiraceae	Ruminococcus	Ruminococcus sp. AF32-2AC	-	-
member	3188	-	-	-	-	-	HG4175618	-	-	-	-	-	Bacteria	Firmicutes	Clostridia	Eubacteriales	Oscillospiraceae	Ruminococcus	Ruminococcus sp. AM16-34	-	-
member	3188	-	-	-	-	-	HG4175618	-	-	-	-	-	Bacteria	Firmicutes	Clostridia	Eubacteriales	Oscillospiraceae	Ruminococcus	Ruminococcus sp. AM22-14LB	-	-
member	3188	-	-	-	-	-	HG4175618	-	-	-	-	-	Bacteria	Firmicutes	Clostridia	Eubacteriales	Oscillospiraceae	Ruminococcus	Ruminococcus sp. AM27-11LB	-	-
member	3188	-	-	-	-	-	HG4175618	-	-	-	-	-	Bacteria	Firmicutes	Clostridia	Eubacteriales	Oscillospiraceae	Ruminococcus	Ruminococcus sp. AM27-27	-	-
member	3188	-	-	-	-	-	HG4175618	-	-	-	-	-	Bacteria	Firmicutes	Clostridia	Eubacteriales	Oscillospiraceae	Ruminococcus	Ruminococcus sp. AM29-1	-	-
member	3188	-	-	-	-	-	HG4175618	-	-	-	-	-	Bacteria	Firmicutes	Clostridia	Eubacteriales	Oscillospiraceae	Ruminococcus	Ruminococcus sp. AM29-10LB	-	-
member	3188	-	-	-	-	-	HG4175618	-	-	-	-	-	Bacteria	Firmicutes	Clostridia	Eubacteriales	Oscillospiraceae	Ruminococcus	Ruminococcus sp. AM29-19LB	-	-
member	3188	-	-	-	-	-	HG4175618	-	-	-	-	-	Bacteria	Firmicutes	Clostridia	Eubacteriales	Oscillospiraceae	Ruminococcus	Ruminococcus sp. AM29-1LB	-	-
member	3188	-	-	-	-	-	HG4175618	-	-	-	-	-	Bacteria	Firmicutes	Clostridia	Eubacteriales	Oscillospiraceae	Ruminococcus	Ruminococcus sp. AM29-5AC	-	-
member	3188	-	-	-	-	-	HG4175618	-	-	-	-	-	Bacteria	Firmicutes	Clostridia	Eubacteriales	Oscillospiraceae	Ruminococcus	Ruminococcus sp. AM33-14	-	-
member	3188	-	-	-	-	-	HG4175618	-	-	-	-	-	Bacteria	Firmicutes	Clostridia	Eubacteriales	Oscillospiraceae	Ruminococcus	Ruminococcus sp. AM41-2AC	-	-
member	3188	-	-	-	-	-	HG4175618	-	-	-	-	-	Bacteria	Firmicutes	Clostridia	Eubacteriales	Oscillospiraceae	Ruminococcus	Ruminococcus sp. AM57-5	-	-
member	3188	-	-	-	-	-	HG4175618	-	-	-	-	-	Bacteria	Firmicutes	Clostridia	Eubacteriales	Oscillospiraceae	Ruminococcus	Ruminococcus sp. OM04-4AA	-	-
member	3188	-	-	-	-	-	HG4175618	-	-	-	-	-	Bacteria	Firmicutes	Clostridia	Eubacteriales	Oscillospiraceae	Ruminococcus	Ruminococcus sp. OM07-7	-	-
member	3188	-	-	-	-	-	HG4175618	-	-	-	-	-	Bacteria	Firmicutes	Clostridia	Eubacteriales	Oscillospiraceae	Ruminococcus	Ruminococcus sp. OM08-13AT	-	-
member	3188	-	-	-	-	-	HG4175618	-	-	-	-	-	Bacteria	Firmicutes	Clostridia	Eubacteriales	Oscillospiraceae	Ruminococcus	Ruminococcus sp. TF08-4	-	-
member	3188	-	-	-	-	-	HG4175618	-	-	-	-	-	Bacteria	Firmicutes	Clostridia	Eubacteriales	Oscillospiraceae	Ruminococcus	unclassified	-	-
member	3188	-	-	-	-	-	HG4179023	metabolism	Nucleotide transport and metabolism	36UJE	phosphoribosylformylglycinamidine synthase	1105031.HMPREF1141_0024	Bacteria	Firmicutes	Clostridia	Eubacteriales	unclassified	unclassified	Clostridiales bacterium	unclassified	unclassified
member	3188	-	-	-	-	-	HG4184088	metabolism	Nucleotide transport and metabolism	267K1	AIR synthase related protein, C-terminal domain	1232447.BAHW02000027_gene1972	Bacteria	Firmicutes	Clostridia	Eubacteriales	Lachnospiraceae	Anaerostipes	Anaerostipes hadrus	unclassified	unclassified
member	3188	-	-	-	-	-	HG4184088	-	-	-	-	-	Bacteria	Firmicutes	Clostridia	Eubacteriales	Lachnospiraceae	Anaerostipes	unclassified	-	-
member	3188	-	-	-	-	-	HG4184088	-	-	-	-	-	Bacteria	Firmicutes	unclassified	unclassified	unclassified	unclassified	Firmicutes bacterium AF12-30	-	-
member	3188	-	-	-	-	-	HG4185858	metabolism	Nucleotide transport and metabolism	36UJE	phosphoribosylformylglycinamidine synthase	1226325.HMPREF1548_01724	Bacteria	Firmicutes	Clostridia	Eubacteriales	Clostridiaceae	Clostridium	Clostridium sp. AF34-10BH	unclassified	unclassified
member	3188	-	-	-	-	-	HG4185858	-	-	-	-	-	Bacteria	Firmicutes	Clostridia	Eubacteriales	Clostridiaceae	Clostridium	Clostridium sp. AF36-18BH	-	-
member	3188	-	-	-	-	-	HG4185858	-	-	-	-	-	Bacteria	Firmicutes	Clostridia	Eubacteriales	Clostridiaceae	Clostridium	Clostridium sp. AM34-9AC	-	-
member	3188	-	-	-	-	-	HG4185858	-	-	-	-	-	Bacteria	Firmicutes	Clostridia	Eubacteriales	Clostridiaceae	Clostridium	Clostridium sp. TF08-15	-	-
member	3188	-	-	-	-	-	HG4185858	-	-	-	-	-	Bacteria	Firmicutes	Clostridia	Eubacteriales	Clostridiaceae	Clostridium	uncultured Clostridium sp.	-	-
member	3188	-	-	-	-	-	HG4185858	-	-	-	-	-	Bacteria	Firmicutes	Clostridia	Eubacteriales	unclassified	unclassified	unclassified	-	-
member	3188	-	-	-	-	-	HG4187242	metabolism	Nucleotide transport and metabolism	247W2	Part of the phosphoribosylformylglycinamidine synthase complex involved in the purines biosynthetic pathway. Catalyzes the ATP-dependent conversion of formylglycinamide ribonucleotide (FGAR) and glutamine to yield formylglycinamidine ribonucleotide (FGAM) and glutamate. The FGAM synthase complex is composed of three subunits. PurQ produces an ammonia molecule by converting glutamine to glutamate. PurL transfers the ammonia molecule to FGAR to form FGAM in an ATP-dependent manner. PurS interacts with PurQ and PurL and is thought to assist in the transfer of the ammonia molecule from PurQ to PurL	411490.ANACAC_00434	Bacteria	Firmicutes	Clostridia	Eubacteriales	Lachnospiraceae	Anaerostipes	Anaerostipes hadrus	unclassified	unclassified
member	3188	-	-	-	-	-	HG4187242	-	-	-	-	-	Bacteria	Firmicutes	Clostridia	Eubacteriales	Lachnospiraceae	unclassified	Lachnospiraceae bacterium 5_1_63FAA	-	-
member	3188	-	-	-	-	-	HG4187242	-	-	-	-	-	Bacteria	Firmicutes	Clostridia	Eubacteriales	Lachnospiraceae	unclassified	Lachnospiraceae bacterium AM10-38	-	-
member	3188	-	-	-	-	-	HG4187242	-	-	-	-	-	Bacteria	Firmicutes	Clostridia	Eubacteriales	Lachnospiraceae	unclassified	Lachnospiraceae bacterium AM21-21	-	-
member	3188	-	-	-	-	-	HG4187242	-	-	-	-	-	Bacteria	Firmicutes	Clostridia	Eubacteriales	Lachnospiraceae	unclassified	Lachnospiraceae bacterium AM23-7LB	-	-
member	3188	-	-	-	-	-	HG4187242	-	-	-	-	-	Bacteria	Firmicutes	Clostridia	Eubacteriales	Lachnospiraceae	unclassified	Lachnospiraceae bacterium AM25-27	-	-
member	3188	-	-	-	-	-	HG4187242	-	-	-	-	-	Bacteria	Firmicutes	Clostridia	Eubacteriales	Lachnospiraceae	unclassified	Lachnospiraceae bacterium CAG:25	-	-
member	3188	-	-	-	-	-	HG4187242	-	-	-	-	-	Bacteria	Firmicutes	Clostridia	Eubacteriales	Lachnospiraceae	unclassified	Lachnospiraceae bacterium OM02-26	-	-
member	3188	-	-	-	-	-	HG4187242	-	-	-	-	-	Bacteria	Firmicutes	Clostridia	Eubacteriales	Lachnospiraceae	unclassified	Lachnospiraceae bacterium TF10-8AT	-	-
member	3188	-	-	-	-	-	HG4193706	metabolism	Nucleotide transport and metabolism	3WGRN	phosphoribosylformylglycinamidine synthase	428125.CLOLEP_01772	unclassified	unclassified	unclassified	unclassified	unclassified	unclassified	unclassified	unclassified	unclassified
member	3188	-	-	-	-	-	HG4195701	metabolism	Nucleotide transport and metabolism	3WGRN	phosphoribosylformylglycinamidine synthase	398512.JQKC01000007_gene1193	unclassified	unclassified	unclassified	unclassified	unclassified	unclassified	unclassified	unclassified	unclassified
member	3188	-	-	-	-	-	HG4199664	metabolism	Nucleotide transport and metabolism	3XYY2	bifunctional enzyme phosphoribosylformylglycinamidine (FGAM) synthase (synthetase domain glutamine amidotransferase domain)	1121115.AXVN01000084_gene1834	Bacteria	Firmicutes	Clostridia	Eubacteriales	Lachnospiraceae	Lachnoclostridium	Lachnoclostridium sp. 210928-DFI.6.3	unclassified	unclassified
member	3188	-	-	-	-	-	HG4199664	-	-	-	-	-	Bacteria	Firmicutes	unclassified	unclassified	unclassified	unclassified	Firmicutes bacterium AF25-13AC	-	-
member	3188	-	-	-	-	-	HG4205480	metabolism	Nucleotide transport and metabolism	3WGRN	phosphoribosylformylglycinamidine synthase	411473.RUMCAL_02744	Bacteria	Firmicutes	Clostridia	Eubacteriales	Oscillospiraceae	Ruminococcus	Ruminococcus sp. CAG:254	unclassified	unclassified
member	3188	-	-	-	-	-	HG4220368	metabolism	Nucleotide transport and metabolism	267K1	AIR synthase related protein, C-terminal domain	483218.BACPEC_02062	Bacteria	Bacteroidetes	Bacteroidia	Bacteroidales	Bacteroidaceae	Bacteroides	Bacteroides pectinophilus CAG:437	unclassified	unclassified
member	3188	-	-	-	-	-	HG4220368	-	-	-	-	-	Bacteria	Firmicutes	Clostridia	Eubacteriales	unclassified	unclassified	[Bacteroides] pectinophilus	-	-
member	3188	-	-	-	-	-	HG4220697	metabolism	Nucleotide transport and metabolism	4CZ7C	CobB/CobQ-like glutamine amidotransferase domain	547043.BIFPSEUDO_02348	Bacteria	Actinobacteria	Actinomycetia	Bifidobacteriales	Bifidobacteriaceae	Bifidobacterium	Bifidobacterium pseudocatenulatum	unclassified	unclassified
member	3188	-	-	-	-	-	HG4220697	-	-	-	-	-	Bacteria	Actinobacteria	Actinomycetia	Bifidobacteriales	Bifidobacteriaceae	Bifidobacterium	unclassified	-	-
member	3188	-	-	-	-	-	HG4220697	-	-	-	-	-	Bacteria	Actinobacteria	Actinomycetia	Bifidobacteriales	Bifidobacteriaceae	unclassified	Bifidobacteriaceae bacterium MCC01995	-	-
member	3188	-	-	-	-	-	HG4220697	-	-	-	-	-	Bacteria	Actinobacteria	Actinomycetia	Bifidobacteriales	Bifidobacteriaceae	unclassified	Bifidobacteriaceae bacterium MCC02033	-	-
member	3188	-	-	-	-	-	HG4221670	metabolism	Nucleotide transport and metabolism	3WGRN	phosphoribosylformylglycinamidine synthase	718252.FP2_01540	Bacteria	Firmicutes	Clostridia	Eubacteriales	Oscillospiraceae	Faecalibacterium	Faecalibacterium prausnitzii	unclassified	unclassified
member	3188	-	-	-	-	-	HG4221670	-	-	-	-	-	Bacteria	Firmicutes	Clostridia	Eubacteriales	Oscillospiraceae	Faecalibacterium	Faecalibacterium sp. Marseille-Q0746	-	-
member	3188	-	-	-	-	-	HG4221670	-	-	-	-	-	Bacteria	Firmicutes	Clostridia	Eubacteriales	Oscillospiraceae	Faecalibacterium	Faecalibacterium sp. Marseille-Q4137	-	-
member	3188	-	-	-	-	-	HG4221670	-	-	-	-	-	Bacteria	Firmicutes	Clostridia	Eubacteriales	Oscillospiraceae	Faecalibacterium	Faecalibacterium sp. Marseille-Q4164	-	-
member	3188	-	-	-	-	-	HG4221670	-	-	-	-	-	Bacteria	Firmicutes	Clostridia	Eubacteriales	Oscillospiraceae	Faecalibacterium	unclassified	-	-
member	3188	-	-	-	-	-	HG4223036	metabolism	Nucleotide transport and metabolism	247W2	Part of the phosphoribosylformylglycinamidine synthase complex involved in the purines biosynthetic pathway. Catalyzes the ATP-dependent conversion of formylglycinamide ribonucleotide (FGAR) and glutamine to yield formylglycinamidine ribonucleotide (FGAM) and glutamate. The FGAM synthase complex is composed of three subunits. PurQ produces an ammonia molecule by converting glutamine to glutamate. PurL transfers the ammonia molecule to FGAR to form FGAM in an ATP-dependent manner. PurS interacts with PurQ and PurL and is thought to assist in the transfer of the ammonia molecule from PurQ to PurL	585394.RHOM_05145	unclassified	unclassified	unclassified	unclassified	unclassified	unclassified	unclassified	unclassified	unclassified
member	3188	-	-	-	-	-	HG4228150	metabolism	Nucleotide transport and metabolism	3WGRN	phosphoribosylformylglycinamidine synthase	428125.CLOLEP_01772	Bacteria	Firmicutes	unclassified	unclassified	unclassified	unclassified	Firmicutes bacterium CAG:341	unclassified	unclassified
member	3188	-	-	-	-	-	HG4247787	metabolism	Nucleotide transport and metabolism	25V77	Psort location Cytoplasmic, score	411463.EUBVEN_01186	Bacteria	Firmicutes	Clostridia	Eubacteriales	Eubacteriaceae	Eubacterium	Eubacterium sp. CAG:603	unclassified	unclassified
member	3188	-	-	-	-	-	HG4254052	metabolism	Nucleotide transport and metabolism	4CZ7C	CobB/CobQ-like glutamine amidotransferase domain	1437610.BREU_0670	Bacteria	Actinobacteria	Actinomycetia	Bifidobacteriales	Bifidobacteriaceae	Bifidobacterium	Bifidobacterium longum	unclassified	unclassified
member	3188	-	-	-	-	-	HG4254052	-	-	-	-	-	Bacteria	Actinobacteria	Actinomycetia	Bifidobacteriales	Bifidobacteriaceae	Bifidobacterium	Bifidobacterium longum CAG:69	-	-
member	3188	-	-	-	-	-	HG4254052	-	-	-	-	-	Bacteria	Actinobacteria	Actinomycetia	Bifidobacteriales	Bifidobacteriaceae	Bifidobacterium	Bifidobacterium sp. WCA-178-WT-4B	-	-
member	3188	-	-	-	-	-	HG4254052	-	-	-	-	-	Bacteria	Actinobacteria	Actinomycetia	Bifidobacteriales	Bifidobacteriaceae	unclassified	Bifidobacteriaceae bacterium MCC01976	-	-
member	3188	-	-	-	-	-	HG4254052	-	-	-	-	-	Bacteria	Actinobacteria	Actinomycetia	Bifidobacteriales	Bifidobacteriaceae	unclassified	Bifidobacteriaceae bacterium MCC01977	-	-
member	3188	-	-	-	-	-	HG4254052	-	-	-	-	-	Bacteria	Actinobacteria	Actinomycetia	Bifidobacteriales	Bifidobacteriaceae	unclassified	Bifidobacteriaceae bacterium MCC01978	-	-
member	3188	-	-	-	-	-	HG4254052	-	-	-	-	-	Bacteria	Actinobacteria	Actinomycetia	Bifidobacteriales	Bifidobacteriaceae	unclassified	Bifidobacteriaceae bacterium MCC01979	-	-
member	3188	-	-	-	-	-	HG4254052	-	-	-	-	-	Bacteria	Actinobacteria	Actinomycetia	Bifidobacteriales	Bifidobacteriaceae	unclassified	Bifidobacteriaceae bacterium MCC01983	-	-
member	3188	-	-	-	-	-	HG4254052	-	-	-	-	-	Bacteria	Actinobacteria	Actinomycetia	Bifidobacteriales	Bifidobacteriaceae	unclassified	Bifidobacteriaceae bacterium MCC01984	-	-
member	3188	-	-	-	-	-	HG4254052	-	-	-	-	-	Bacteria	Actinobacteria	Actinomycetia	Bifidobacteriales	Bifidobacteriaceae	unclassified	Bifidobacteriaceae bacterium MCC01986	-	-
member	3188	-	-	-	-	-	HG4254052	-	-	-	-	-	Bacteria	Actinobacteria	Actinomycetia	Bifidobacteriales	Bifidobacteriaceae	unclassified	Bifidobacteriaceae bacterium MCC01990	-	-
member	3188	-	-	-	-	-	HG4266859	metabolism	Nucleotide transport and metabolism	3WGRN	phosphoribosylformylglycinamidine synthase	1410670.JHXF01000017_gene1882	unclassified	unclassified	unclassified	unclassified	unclassified	unclassified	unclassified	unclassified	unclassified
member	3188	-	-	-	-	-	HG4268550	metabolism	Nucleotide transport and metabolism	36UJE	phosphoribosylformylglycinamidine synthase	1226325.HMPREF1548_01724	unclassified	unclassified	unclassified	unclassified	unclassified	unclassified	unclassified	unclassified	unclassified
member	3188	-	-	-	-	-	HG4269766	metabolism	Nucleotide transport and metabolism	36UJE	phosphoribosylformylglycinamidine synthase	1280689.AUJC01000004_gene205	unclassified	unclassified	unclassified	unclassified	unclassified	unclassified	unclassified	unclassified	unclassified
member	3188	-	-	-	-	-	HG4280547	metabolism	Nucleotide transport and metabolism	4H2JU	phosphoribosylformylglycinamidine synthase	1064535.MELS_0569	Bacteria	Firmicutes	Negativicutes	Veillonellales	Veillonellaceae	Megasphaera	Megasphaera elsdenii	unclassified	unclassified
member	3188	-	-	-	-	-	HG4289488	metabolism	Nucleotide transport and metabolism	25V77	Psort location Cytoplasmic, score	1336241.JAEB01000003_gene378	unclassified	unclassified	unclassified	unclassified	unclassified	unclassified	unclassified	unclassified	unclassified
member	3188	-	-	-	-	-	HG4298029	metabolism	Nucleotide transport and metabolism	247W2	Part of the phosphoribosylformylglycinamidine synthase complex involved in the purines biosynthetic pathway. Catalyzes the ATP-dependent conversion of formylglycinamide ribonucleotide (FGAR) and glutamine to yield formylglycinamidine ribonucleotide (FGAM) and glutamate. The FGAM synthase complex is composed of three subunits. PurQ produces an ammonia molecule by converting glutamine to glutamate. PurL transfers the ammonia molecule to FGAR to form FGAM in an ATP-dependent manner. PurS interacts with PurQ and PurL and is thought to assist in the transfer of the ammonia molecule from PurQ to PurL	585394.RHOM_05145	Bacteria	Firmicutes	Clostridia	Eubacteriales	Lachnospiraceae	Roseburia	Roseburia hominis	unclassified	unclassified
member	3188	-	-	-	-	-	HG4298797	metabolism	Nucleotide transport and metabolism	260FM	Part of the phosphoribosylformylglycinamidine synthase complex involved in the purines biosynthetic pathway. Catalyzes the ATP-dependent conversion of formylglycinamide ribonucleotide (FGAR) and glutamine to yield formylglycinamidine ribonucleotide (FGAM) and glutamate. The FGAM synthase complex is composed of three subunits. PurQ produces an ammonia molecule by converting glutamine to glutamate. PurL transfers the ammonia molecule to FGAR to form FGAM in an ATP-dependent manner. PurS interacts with PurQ and PurL and is thought to assist in the transfer of the ammonia molecule from PurQ to PurL	635013.TherJR_0822	unclassified	unclassified	unclassified	unclassified	unclassified	unclassified	unclassified	unclassified	unclassified
member	3188	-	-	-	-	-	HG4310042	metabolism	Nucleotide transport and metabolism	3WGRN	phosphoribosylformylglycinamidine synthase	428125.CLOLEP_01772	Bacteria	Firmicutes	Clostridia	Eubacteriales	Oscillospiraceae	Ruminococcus	Ruminococcus bromii	unclassified	unclassified
member	3188	-	-	-	-	-	HG4310042	-	-	-	-	-	Bacteria	Firmicutes	Clostridia	Eubacteriales	Oscillospiraceae	Ruminococcus	Ruminococcus sp. AF17-11	-	-
member	3188	-	-	-	-	-	HG4310042	-	-	-	-	-	Bacteria	Firmicutes	Clostridia	Eubacteriales	Oscillospiraceae	Ruminococcus	Ruminococcus sp. AF37-3AC	-	-
member	3188	-	-	-	-	-	HG4310042	-	-	-	-	-	Bacteria	Firmicutes	Clostridia	Eubacteriales	Oscillospiraceae	Ruminococcus	uncultured Ruminococcus sp.	-	-
member	3188	-	-	-	-	-	HG4314546	metabolism	Nucleotide transport and metabolism	3WGRN	phosphoribosylformylglycinamidine synthase	471875.RUMLAC_00109	Bacteria	Firmicutes	Clostridia	Eubacteriales	Lachnospiraceae	Mediterraneibacter	Mediterraneibacter faecis	unclassified	unclassified
member	3188	-	-	-	-	-	HG4314546	-	-	-	-	-	Bacteria	Firmicutes	Clostridia	Eubacteriales	Lachnospiraceae	Mediterraneibacter	[Ruminococcus] torques	-	-
member	3188	-	-	-	-	-	HG4314546	-	-	-	-	-	Bacteria	Firmicutes	Clostridia	Eubacteriales	Lachnospiraceae	Mediterraneibacter	unclassified	-	-
member	3188	-	-	-	-	-	HG4314546	-	-	-	-	-	Bacteria	Firmicutes	Clostridia	Eubacteriales	Oscillospiraceae	Ruminococcus	Ruminococcus sp. AM16-34	-	-
member	3188	-	-	-	-	-	HG4314546	-	-	-	-	-	Bacteria	Firmicutes	Clostridia	Eubacteriales	Oscillospiraceae	Ruminococcus	Ruminococcus sp. AM57-5	-	-
member	3188	-	-	-	-	-	HG4314546	-	-	-	-	-	Bacteria	Firmicutes	Clostridia	Eubacteriales	Oscillospiraceae	Ruminococcus	Ruminococcus sp. CAG:55	-	-
member	3188	-	-	-	-	-	HG4329868	metabolism	Nucleotide transport and metabolism	27JNJ	CobB/CobQ-like glutamine amidotransferase domain	1410626.JHXB01000003_gene1009	unclassified	unclassified	unclassified	unclassified	unclassified	unclassified	unclassified	unclassified	unclassified
member	3188	-	-	-	-	-	HG4332083	metabolism	Nucleotide transport and metabolism	36UJE	phosphoribosylformylglycinamidine synthase	1226325.HMPREF1548_01724	unclassified	unclassified	unclassified	unclassified	unclassified	unclassified	unclassified	unclassified	unclassified
member	3188	-	-	-	-	-	HG4359349	metabolism	Nucleotide transport and metabolism	247W2	Part of the phosphoribosylformylglycinamidine synthase complex involved in the purines biosynthetic pathway. Catalyzes the ATP-dependent conversion of formylglycinamide ribonucleotide (FGAR) and glutamine to yield formylglycinamidine ribonucleotide (FGAM) and glutamate. The FGAM synthase complex is composed of three subunits. PurQ produces an ammonia molecule by converting glutamine to glutamate. PurL transfers the ammonia molecule to FGAR to form FGAM in an ATP-dependent manner. PurS interacts with PurQ and PurL and is thought to assist in the transfer of the ammonia molecule from PurQ to PurL	140626.JHWB01000016_gene2199	Bacteria	Firmicutes	Clostridia	Eubacteriales	Eubacteriaceae	Eubacterium	Eubacterium rectale CAG:36	unclassified	unclassified
member	3188	-	-	-	-	-	HG4359349	-	-	-	-	-	Bacteria	Firmicutes	Clostridia	Eubacteriales	Lachnospiraceae	Mediterraneibacter	[Ruminococcus] torques	-	-
member	3188	-	-	-	-	-	HG4359349	-	-	-	-	-	Bacteria	Firmicutes	Clostridia	Eubacteriales	Lachnospiraceae	unclassified	[Eubacterium] rectale	-	-
member	3188	-	-	-	-	-	HG4369853	metabolism	Nucleotide transport and metabolism	4CUT0	phosphoribosylformylglycinamidine synthase	742722.HMPREF9463_00647	Bacteria	Actinobacteria	Coriobacteriia	Coriobacteriales	Coriobacteriaceae	Collinsella	Collinsella sp. AF18-33LB	unclassified	unclassified
member	3188	-	-	-	-	-	HG4369853	-	-	-	-	-	Bacteria	Actinobacteria	Coriobacteriia	Coriobacteriales	Coriobacteriaceae	Collinsella	Collinsella sp. AF18-8	-	-
member	3188	-	-	-	-	-	HG4369853	-	-	-	-	-	Bacteria	Actinobacteria	Coriobacteriia	Coriobacteriales	Coriobacteriaceae	Collinsella	Collinsella sp. AF18-8LB	-	-
member	3188	-	-	-	-	-	HG4369853	-	-	-	-	-	Bacteria	Actinobacteria	Coriobacteriia	Coriobacteriales	Coriobacteriaceae	Collinsella	Collinsella sp. AF23-4AC	-	-
member	3188	-	-	-	-	-	HG4369853	-	-	-	-	-	Bacteria	Actinobacteria	Coriobacteriia	Coriobacteriales	Coriobacteriaceae	Collinsella	Collinsella sp. AF23-6	-	-
member	3188	-	-	-	-	-	HG4369853	-	-	-	-	-	Bacteria	Actinobacteria	Coriobacteriia	Coriobacteriales	Coriobacteriaceae	Collinsella	Collinsella sp. AF31-11	-	-
member	3188	-	-	-	-	-	HG4369853	-	-	-	-	-	Bacteria	Actinobacteria	Coriobacteriia	Coriobacteriales	Coriobacteriaceae	Collinsella	Collinsella sp. AM10-11	-	-
member	3188	-	-	-	-	-	HG4369853	-	-	-	-	-	Bacteria	Actinobacteria	Coriobacteriia	Coriobacteriales	Coriobacteriaceae	Collinsella	Collinsella sp. AM10-26	-	-
member	3188	-	-	-	-	-	HG4369853	-	-	-	-	-	Bacteria	Actinobacteria	Coriobacteriia	Coriobacteriales	Coriobacteriaceae	Collinsella	Collinsella sp. AM10-27	-	-
member	3188	-	-	-	-	-	HG4369853	-	-	-	-	-	Bacteria	Actinobacteria	Coriobacteriia	Coriobacteriales	Coriobacteriaceae	Collinsella	Collinsella sp. AM10-32	-	-
member	3188	-	-	-	-	-	HG4369853	-	-	-	-	-	Bacteria	Actinobacteria	Coriobacteriia	Coriobacteriales	Coriobacteriaceae	Collinsella	Collinsella sp. AM10-48	-	-
member	3188	-	-	-	-	-	HG4369853	-	-	-	-	-	Bacteria	Actinobacteria	Coriobacteriia	Coriobacteriales	Coriobacteriaceae	Collinsella	Collinsella sp. OM07-12	-	-
member	3188	-	-	-	-	-	HG4369853	-	-	-	-	-	Bacteria	Actinobacteria	Coriobacteriia	Coriobacteriales	Coriobacteriaceae	Collinsella	Collinsella sp. TF09-1AT	-	-
member	3188	-	-	-	-	-	HG4369853	-	-	-	-	-	Bacteria	Actinobacteria	Coriobacteriia	Coriobacteriales	Coriobacteriaceae	Collinsella	Collinsella sp. TM05-38	-	-
member	3188	-	-	-	-	-	HG4369853	-	-	-	-	-	Bacteria	Actinobacteria	Coriobacteriia	Coriobacteriales	Coriobacteriaceae	Collinsella	unclassified	-	-
member	3188	-	-	-	-	-	HG4375893	metabolism	Nucleotide transport and metabolism	3WGRN	phosphoribosylformylglycinamidine synthase	428125.CLOLEP_01772	Bacteria	Firmicutes	Clostridia	Eubacteriales	Oscillospiraceae	Ruminococcus	Ruminococcus bromii	unclassified	unclassified
member	3188	-	-	-	-	-	HG4375893	-	-	-	-	-	Bacteria	Firmicutes	Clostridia	Eubacteriales	Oscillospiraceae	Ruminococcus	Ruminococcus sp. AF17-11	-	-
member	3188	-	-	-	-	-	HG4375893	-	-	-	-	-	Bacteria	Firmicutes	Clostridia	Eubacteriales	Oscillospiraceae	Ruminococcus	Ruminococcus sp. AF37-3AC	-	-
member	3188	-	-	-	-	-	HG4375893	-	-	-	-	-	Bacteria	Firmicutes	Clostridia	Eubacteriales	Oscillospiraceae	Ruminococcus	uncultured Ruminococcus sp.	-	-
member	3188	-	-	-	-	-	HG4383136	metabolism	Nucleotide transport and metabolism	267K1	AIR synthase related protein, C-terminal domain	1232447.BAHW02000027_gene1972	Bacteria	Firmicutes	Clostridia	Eubacteriales	Lachnospiraceae	Anaerostipes	Anaerostipes hadrus	unclassified	unclassified
member	3188	-	-	-	-	-	HG4383136	-	-	-	-	-	Bacteria	Firmicutes	Clostridia	Eubacteriales	Lachnospiraceae	unclassified	Lachnospiraceae bacterium 5_1_63FAA	-	-
member	3188	-	-	-	-	-	HG4383136	-	-	-	-	-	Bacteria	Firmicutes	Clostridia	Eubacteriales	Lachnospiraceae	unclassified	Lachnospiraceae bacterium AM10-38	-	-
member	3188	-	-	-	-	-	HG4383136	-	-	-	-	-	Bacteria	Firmicutes	Clostridia	Eubacteriales	Lachnospiraceae	unclassified	Lachnospiraceae bacterium AM23-7LB	-	-
member	3188	-	-	-	-	-	HG4383136	-	-	-	-	-	Bacteria	Firmicutes	Clostridia	Eubacteriales	Lachnospiraceae	unclassified	Lachnospiraceae bacterium AM25-27	-	-
member	3188	-	-	-	-	-	HG4383136	-	-	-	-	-	Bacteria	Firmicutes	Clostridia	Eubacteriales	Lachnospiraceae	unclassified	Lachnospiraceae bacterium AM26-1LB	-	-
member	3188	-	-	-	-	-	HG4383136	-	-	-	-	-	Bacteria	Firmicutes	Clostridia	Eubacteriales	Lachnospiraceae	unclassified	Lachnospiraceae bacterium CAG:25	-	-
member	3188	-	-	-	-	-	HG4383136	-	-	-	-	-	Bacteria	Firmicutes	Clostridia	Eubacteriales	Lachnospiraceae	unclassified	Lachnospiraceae bacterium OM02-26	-	-
member	3188	-	-	-	-	-	HG4383136	-	-	-	-	-	Bacteria	Firmicutes	Clostridia	Eubacteriales	Lachnospiraceae	unclassified	Lachnospiraceae bacterium TF10-8AT	-	-
member	3188	-	-	-	-	-	HG4440077	metabolism	Nucleotide transport and metabolism	247W2	Part of the phosphoribosylformylglycinamidine synthase complex involved in the purines biosynthetic pathway. Catalyzes the ATP-dependent conversion of formylglycinamide ribonucleotide (FGAR) and glutamine to yield formylglycinamidine ribonucleotide (FGAM) and glutamate. The FGAM synthase complex is composed of three subunits. PurQ produces an ammonia molecule by converting glutamine to glutamate. PurL transfers the ammonia molecule to FGAR to form FGAM in an ATP-dependent manner. PurS interacts with PurQ and PurL and is thought to assist in the transfer of the ammonia molecule from PurQ to PurL	585394.RHOM_05145	Bacteria	Firmicutes	Clostridia	Eubacteriales	Lachnospiraceae	Roseburia	Roseburia sp. AF12-17LB	unclassified	unclassified
member	3188	-	-	-	-	-	HG4440077	-	-	-	-	-	Bacteria	Firmicutes	Clostridia	Eubacteriales	Lachnospiraceae	Roseburia	Roseburia sp. AF20-18LB	-	-
member	3188	-	-	-	-	-	HG4440077	-	-	-	-	-	Bacteria	Firmicutes	Clostridia	Eubacteriales	Lachnospiraceae	Roseburia	Roseburia sp. AF22-2LB	-	-
member	3188	-	-	-	-	-	HG4440077	-	-	-	-	-	Bacteria	Firmicutes	Clostridia	Eubacteriales	Lachnospiraceae	Roseburia	Roseburia sp. AF22-8AC	-	-
member	3188	-	-	-	-	-	HG4440077	-	-	-	-	-	Bacteria	Firmicutes	Clostridia	Eubacteriales	Lachnospiraceae	Roseburia	Roseburia sp. CLA-AA-H209	-	-
member	3188	-	-	-	-	-	HG4440077	-	-	-	-	-	Bacteria	Firmicutes	Clostridia	Eubacteriales	Lachnospiraceae	Roseburia	Roseburia sp. OM04-10AA	-	-
member	3188	-	-	-	-	-	HG4440077	-	-	-	-	-	Bacteria	Firmicutes	Clostridia	Eubacteriales	Lachnospiraceae	Roseburia	Roseburia sp. OM04-10BH	-	-
member	3188	-	-	-	-	-	HG4440077	-	-	-	-	-	Bacteria	Firmicutes	Clostridia	Eubacteriales	Lachnospiraceae	Roseburia	Roseburia sp. OM04-15AA	-	-
member	3188	-	-	-	-	-	HG4440077	-	-	-	-	-	Bacteria	Firmicutes	Clostridia	Eubacteriales	Lachnospiraceae	Roseburia	unclassified	-	-
member	3188	-	-	-	-	-	HG4455815	metabolism	Nucleotide transport and metabolism	4CUT0	phosphoribosylformylglycinamidine synthase	479437.Elen_0262	Bacteria	Firmicutes	unclassified	unclassified	unclassified	unclassified	Firmicutes bacterium CAG:110	unclassified	unclassified
member	3188	-	-	-	-	-	HG4463829	metabolism	Nucleotide transport and metabolism	4H2JU	phosphoribosylformylglycinamidine synthase	591001.Acfer_0906	Bacteria	Firmicutes	Negativicutes	Acidaminococcales	Acidaminococcaceae	Acidaminococcus	Acidaminococcus sp. CAG:542	unclassified	unclassified
member	3188	-	-	-	-	-	HG4477986	metabolism	Nucleotide transport and metabolism	3WGRN	phosphoribosylformylglycinamidine synthase	552398.HMPREF0866_03061	unclassified	unclassified	unclassified	unclassified	unclassified	unclassified	unclassified	unclassified	unclassified
member	3188	-	-	-	-	-	HG4487123	metabolism	Nucleotide transport and metabolism	247W2	Part of the phosphoribosylformylglycinamidine synthase complex involved in the purines biosynthetic pathway. Catalyzes the ATP-dependent conversion of formylglycinamide ribonucleotide (FGAR) and glutamine to yield formylglycinamidine ribonucleotide (FGAM) and glutamate. The FGAM synthase complex is composed of three subunits. PurQ produces an ammonia molecule by converting glutamine to glutamate. PurL transfers the ammonia molecule to FGAR to form FGAM in an ATP-dependent manner. PurS interacts with PurQ and PurL and is thought to assist in the transfer of the ammonia molecule from PurQ to PurL	585394.RHOM_05145	Bacteria	Firmicutes	Clostridia	Eubacteriales	Lachnospiraceae	Roseburia	Roseburia hominis	unclassified	unclassified
member	3188	-	-	-	-	-	HG4497455	metabolism	Nucleotide transport and metabolism	3WD0B	CobB/CobQ-like glutamine amidotransferase domain	1120998.AUFC01000007_gene1168	unclassified	unclassified	unclassified	unclassified	unclassified	unclassified	unclassified	unclassified	unclassified
member	3188	-	-	-	-	-	HG4500413	metabolism	Nucleotide transport and metabolism	247W2	Part of the phosphoribosylformylglycinamidine synthase complex involved in the purines biosynthetic pathway. Catalyzes the ATP-dependent conversion of formylglycinamide ribonucleotide (FGAR) and glutamine to yield formylglycinamidine ribonucleotide (FGAM) and glutamate. The FGAM synthase complex is composed of three subunits. PurQ produces an ammonia molecule by converting glutamine to glutamate. PurL transfers the ammonia molecule to FGAR to form FGAM in an ATP-dependent manner. PurS interacts with PurQ and PurL and is thought to assist in the transfer of the ammonia molecule from PurQ to PurL	622312.ROSEINA2194_01403	Bacteria	Firmicutes	Clostridia	Eubacteriales	Lachnospiraceae	Roseburia	Roseburia inulinivorans	unclassified	unclassified
member	3188	-	-	-	-	-	HG4509839	metabolism	Nucleotide transport and metabolism	3WGRN	phosphoribosylformylglycinamidine synthase	471875.RUMLAC_00109	unclassified	unclassified	unclassified	unclassified	unclassified	unclassified	unclassified	unclassified	unclassified
member	3188	-	-	-	-	-	HG4510107	metabolism	Nucleotide transport and metabolism	36UJE	phosphoribosylformylglycinamidine synthase	1414720.CBYM010000032_gene1961	unclassified	unclassified	unclassified	unclassified	unclassified	unclassified	unclassified	unclassified	unclassified
member	3188	-	-	-	-	-	HG4512927	metabolism	Nucleotide transport and metabolism	36UJE	phosphoribosylformylglycinamidine synthase	411489.CLOL250_02809	Bacteria	Firmicutes	Clostridia	Eubacteriales	Lachnospiraceae	Coprococcus	Coprococcus sp. CAG:782	unclassified	unclassified
member	3188	-	-	-	-	-	HG4537278	metabolism	Nucleotide transport and metabolism	4H2JU	phosphoribosylformylglycinamidine synthase	500635.MITSMUL_04903	Bacteria	Firmicutes	Negativicutes	Selenomonadales	Selenomonadaceae	Mitsuokella	Mitsuokella multacida	unclassified	unclassified
member	3188	-	-	-	-	-	HG4546663	metabolism	Nucleotide transport and metabolism	2N93B	Part of the phosphoribosylformylglycinamidine synthase complex involved in the purines biosynthetic pathway. Catalyzes the ATP-dependent conversion of formylglycinamide ribonucleotide (FGAR) and glutamine to yield formylglycinamidine ribonucleotide (FGAM) and glutamate. The FGAM synthase complex is composed of three subunits. PurQ produces an ammonia molecule by converting glutamine to glutamate. PurL transfers the ammonia molecule to FGAR to form FGAM in an ATP-dependent manner. PurS interacts with PurQ and PurL and is thought to assist in the transfer of the ammonia molecule from PurQ to PurL	410358.Mlab_0300	unclassified	unclassified	unclassified	unclassified	unclassified	unclassified	unclassified	unclassified	unclassified
member	3188	-	-	-	-	-	HG4548101	metabolism	Nucleotide transport and metabolism	2N93B	Part of the phosphoribosylformylglycinamidine synthase complex involved in the purines biosynthetic pathway. Catalyzes the ATP-dependent conversion of formylglycinamide ribonucleotide (FGAR) and glutamine to yield formylglycinamidine ribonucleotide (FGAM) and glutamate. The FGAM synthase complex is composed of three subunits. PurQ produces an ammonia molecule by converting glutamine to glutamate. PurL transfers the ammonia molecule to FGAR to form FGAM in an ATP-dependent manner. PurS interacts with PurQ and PurL and is thought to assist in the transfer of the ammonia molecule from PurQ to PurL	410358.Mlab_0300	unclassified	unclassified	unclassified	unclassified	unclassified	unclassified	unclassified	unclassified	unclassified
member	3188	-	-	-	-	-	HG4558323	metabolism	Nucleotide transport and metabolism	21YF7	bifunctional enzyme phosphoribosylformylglycinamidine (FGAM) synthase (synthetase domain glutamine amidotransferase domain) K01952	411902.CLOBOL_01309	Bacteria	Firmicutes	Clostridia	Eubacteriales	unclassified	unclassified	unclassified	unclassified	unclassified
member	3188	-	-	-	-	-	HG4566202	metabolism	Nucleotide transport and metabolism	3WCZY	Part of the phosphoribosylformylglycinamidine synthase complex involved in the purines biosynthetic pathway. Catalyzes the ATP-dependent conversion of formylglycinamide ribonucleotide (FGAR) and glutamine to yield formylglycinamidine ribonucleotide (FGAM) and glutamate. The FGAM synthase complex is composed of three subunits. PurQ produces an ammonia molecule by converting glutamine to glutamate. PurL transfers the ammonia molecule to FGAR to form FGAM in an ATP-dependent manner. PurS interacts with PurQ and PurL and is thought to assist in the transfer of the ammonia molecule from PurQ to PurL	1161902.HMPREF0378_0590	unclassified	unclassified	unclassified	unclassified	unclassified	unclassified	unclassified	unclassified	unclassified
member	3188	-	-	-	-	-	HG4568037	metabolism	Nucleotide transport and metabolism	4CUT0	phosphoribosylformylglycinamidine synthase	479437.Elen_0262	Viruses	Uroviricota	Caudoviricetes	Caudovirales	Siphoviridae	unclassified	Siphoviridae sp.	unclassified	unclassified
member	3188	-	-	-	-	-	HG4572313	metabolism	Nucleotide transport and metabolism	267K1	AIR synthase related protein, C-terminal domain	457421.CBFG_05225	unclassified	unclassified	unclassified	unclassified	unclassified	unclassified	unclassified	unclassified	unclassified
member	3188	-	-	-	-	-	HG4577838	metabolism	Nucleotide transport and metabolism	2N93B	Part of the phosphoribosylformylglycinamidine synthase complex involved in the purines biosynthetic pathway. Catalyzes the ATP-dependent conversion of formylglycinamide ribonucleotide (FGAR) and glutamine to yield formylglycinamidine ribonucleotide (FGAM) and glutamate. The FGAM synthase complex is composed of three subunits. PurQ produces an ammonia molecule by converting glutamine to glutamate. PurL transfers the ammonia molecule to FGAR to form FGAM in an ATP-dependent manner. PurS interacts with PurQ and PurL and is thought to assist in the transfer of the ammonia molecule from PurQ to PurL	410358.Mlab_0300	unclassified	unclassified	unclassified	unclassified	unclassified	unclassified	unclassified	unclassified	unclassified
member	3188	-	-	-	-	-	HG4588520	metabolism	Nucleotide transport and metabolism	4CZ7C	CobB/CobQ-like glutamine amidotransferase domain	518635.BIFANG_03289	Bacteria	Actinobacteria	Actinomycetia	Bifidobacteriales	Bifidobacteriaceae	Bifidobacterium	Bifidobacterium adolescentis	unclassified	unclassified
member	3188	-	-	-	-	-	HG4598460	metabolism	Nucleotide transport and metabolism	22TZZ	phosphoribosylformylglycinamidine synthase	679935.Alfi_2324	unclassified	unclassified	unclassified	unclassified	unclassified	unclassified	unclassified	unclassified	unclassified
member	3188	-	-	-	-	-	HG4604966	metabolism	Nucleotide transport and metabolism	3XYY2	bifunctional enzyme phosphoribosylformylglycinamidine (FGAM) synthase (synthetase domain glutamine amidotransferase domain)	476272.RUMHYD_02418	Bacteria	Firmicutes	Clostridia	Eubacteriales	Lachnospiraceae	Blautia	Blautia hydrogenotrophica	unclassified	unclassified
member	3188	-	-	-	-	-	HG4604966	-	-	-	-	-	Bacteria	Firmicutes	Clostridia	Eubacteriales	Lachnospiraceae	Blautia	Blautia hydrogenotrophica CAG:147	-	-
member	3188	-	-	-	-	-	HG4604966	-	-	-	-	-	Bacteria	Firmicutes	Clostridia	Eubacteriales	Lachnospiraceae	Blautia	uncultured Blautia sp.	-	-
member	3188	-	-	-	-	-	HG4605807	metabolism	Nucleotide transport and metabolism	3WGRN	phosphoribosylformylglycinamidine synthase	1514668.JOOA01000001_gene741	unclassified	unclassified	unclassified	unclassified	unclassified	unclassified	unclassified	unclassified	unclassified
member	3188	-	-	-	-	-	HG4608280	metabolism	Nucleotide transport and metabolism	247W2	Part of the phosphoribosylformylglycinamidine synthase complex involved in the purines biosynthetic pathway. Catalyzes the ATP-dependent conversion of formylglycinamide ribonucleotide (FGAR) and glutamine to yield formylglycinamidine ribonucleotide (FGAM) and glutamate. The FGAM synthase complex is composed of three subunits. PurQ produces an ammonia molecule by converting glutamine to glutamate. PurL transfers the ammonia molecule to FGAR to form FGAM in an ATP-dependent manner. PurS interacts with PurQ and PurL and is thought to assist in the transfer of the ammonia molecule from PurQ to PurL	622312.ROSEINA2194_01403	Bacteria	Firmicutes	Clostridia	Eubacteriales	Lachnospiraceae	Roseburia	Roseburia sp. AF02-12	unclassified	unclassified
member	3188	-	-	-	-	-	HG4608280	-	-	-	-	-	Bacteria	Firmicutes	Clostridia	Eubacteriales	Lachnospiraceae	Roseburia	Roseburia sp. AF12-17LB	-	-
member	3188	-	-	-	-	-	HG4608280	-	-	-	-	-	Bacteria	Firmicutes	Clostridia	Eubacteriales	Lachnospiraceae	Roseburia	Roseburia sp. AF15-21	-	-
member	3188	-	-	-	-	-	HG4608280	-	-	-	-	-	Bacteria	Firmicutes	Clostridia	Eubacteriales	Lachnospiraceae	Roseburia	Roseburia sp. AF22-2LB	-	-
member	3188	-	-	-	-	-	HG4608280	-	-	-	-	-	Bacteria	Firmicutes	Clostridia	Eubacteriales	Lachnospiraceae	Roseburia	Roseburia sp. AF22-8AC	-	-
member	3188	-	-	-	-	-	HG4608280	-	-	-	-	-	Bacteria	Firmicutes	Clostridia	Eubacteriales	Lachnospiraceae	Roseburia	Roseburia sp. AF34-16	-	-
member	3188	-	-	-	-	-	HG4608280	-	-	-	-	-	Bacteria	Firmicutes	Clostridia	Eubacteriales	Lachnospiraceae	Roseburia	Roseburia sp. AF42-8	-	-
member	3188	-	-	-	-	-	HG4608280	-	-	-	-	-	Bacteria	Firmicutes	Clostridia	Eubacteriales	Lachnospiraceae	Roseburia	Roseburia sp. CLA-AA-H204	-	-
member	3188	-	-	-	-	-	HG4608280	-	-	-	-	-	Bacteria	Firmicutes	Clostridia	Eubacteriales	Lachnospiraceae	Roseburia	Roseburia sp. CLA-AA-H209	-	-
member	3188	-	-	-	-	-	HG4608280	-	-	-	-	-	Bacteria	Firmicutes	Clostridia	Eubacteriales	Lachnospiraceae	Roseburia	Roseburia sp. OM03-18	-	-
member	3188	-	-	-	-	-	HG4608280	-	-	-	-	-	Bacteria	Firmicutes	Clostridia	Eubacteriales	Lachnospiraceae	Roseburia	Roseburia sp. OM03-7AC	-	-
member	3188	-	-	-	-	-	HG4608280	-	-	-	-	-	Bacteria	Firmicutes	Clostridia	Eubacteriales	Lachnospiraceae	Roseburia	Roseburia sp. OM04-10AA	-	-
member	3188	-	-	-	-	-	HG4608280	-	-	-	-	-	Bacteria	Firmicutes	Clostridia	Eubacteriales	Lachnospiraceae	Roseburia	Roseburia sp. OM04-10BH	-	-
member	3188	-	-	-	-	-	HG4608280	-	-	-	-	-	Bacteria	Firmicutes	Clostridia	Eubacteriales	Lachnospiraceae	Roseburia	Roseburia sp. OM04-15AA	-	-
member	3188	-	-	-	-	-	HG4608280	-	-	-	-	-	Bacteria	Firmicutes	Clostridia	Eubacteriales	Lachnospiraceae	Roseburia	unclassified	-	-
member	3188	-	-	-	-	-	HG4608280	-	-	-	-	-	Bacteria	Firmicutes	Clostridia	Eubacteriales	Lachnospiraceae	Roseburia	uncultured Roseburia sp.	-	-
member	3188	-	-	-	-	-	HG4619591	metabolism	Nucleotide transport and metabolism	260FM	Part of the phosphoribosylformylglycinamidine synthase complex involved in the purines biosynthetic pathway. Catalyzes the ATP-dependent conversion of formylglycinamide ribonucleotide (FGAR) and glutamine to yield formylglycinamidine ribonucleotide (FGAM) and glutamate. The FGAM synthase complex is composed of three subunits. PurQ produces an ammonia molecule by converting glutamine to glutamate. PurL transfers the ammonia molecule to FGAR to form FGAM in an ATP-dependent manner. PurS interacts with PurQ and PurL and is thought to assist in the transfer of the ammonia molecule from PurQ to PurL	138119.DSY3934	Bacteria	Firmicutes	unclassified	unclassified	unclassified	unclassified	Firmicutes bacterium	unclassified	unclassified
member	3188	-	-	-	-	-	HG4621085	metabolism	Nucleotide transport and metabolism	2NNPS	Part of the phosphoribosylformylglycinamidine synthase complex involved in the purines biosynthetic pathway. Catalyzes the ATP-dependent conversion of formylglycinamide ribonucleotide (FGAR) and glutamine to yield formylglycinamidine ribonucleotide (FGAM) and glutamate. The FGAM synthase complex is composed of three subunits. PurQ produces an ammonia molecule by converting glutamine to glutamate. PurL transfers the ammonia molecule to FGAR to form FGAM in an ATP-dependent manner. PurS interacts with PurQ and PurL and is thought to assist in the transfer of the ammonia molecule from PurQ to PurL	1120746.CCNL01000009_gene952	Bacteria	Firmicutes	Clostridia	Eubacteriales	Clostridiaceae	Clostridium	Clostridium sp. CAG:964	unclassified	unclassified
member	3188	-	-	-	-	-	HG4624803	metabolism	Nucleotide transport and metabolism	21YF7	bifunctional enzyme phosphoribosylformylglycinamidine (FGAM) synthase (synthetase domain glutamine amidotransferase domain) K01952	411902.CLOBOL_01309	Bacteria	Firmicutes	Clostridia	Eubacteriales	Clostridiaceae	Clostridium	Clostridium sp. AT4	unclassified	unclassified
member	3188	-	-	-	-	-	HG4627347	metabolism	Nucleotide transport and metabolism	3WD0B	CobB/CobQ-like glutamine amidotransferase domain	1120998.AUFC01000007_gene1168	unclassified	unclassified	unclassified	unclassified	unclassified	unclassified	unclassified	unclassified	unclassified
member	3188	-	-	-	-	-	HG4628586	metabolism	Nucleotide transport and metabolism	247W2	Part of the phosphoribosylformylglycinamidine synthase complex involved in the purines biosynthetic pathway. Catalyzes the ATP-dependent conversion of formylglycinamide ribonucleotide (FGAR) and glutamine to yield formylglycinamidine ribonucleotide (FGAM) and glutamate. The FGAM synthase complex is composed of three subunits. PurQ produces an ammonia molecule by converting glutamine to glutamate. PurL transfers the ammonia molecule to FGAR to form FGAM in an ATP-dependent manner. PurS interacts with PurQ and PurL and is thought to assist in the transfer of the ammonia molecule from PurQ to PurL	411474.COPEUT_02993	Bacteria	Firmicutes	Clostridia	Eubacteriales	Lachnospiraceae	Coprococcus	Coprococcus eutactus	unclassified	unclassified
member	3188	-	-	-	-	-	HG4628586	-	-	-	-	-	Bacteria	Firmicutes	Clostridia	Eubacteriales	Lachnospiraceae	Coprococcus	Coprococcus eutactus CAG:665	-	-
member	3188	-	-	-	-	-	HG4634620	metabolism	Nucleotide transport and metabolism	2NNPS	Part of the phosphoribosylformylglycinamidine synthase complex involved in the purines biosynthetic pathway. Catalyzes the ATP-dependent conversion of formylglycinamide ribonucleotide (FGAR) and glutamine to yield formylglycinamidine ribonucleotide (FGAM) and glutamate. The FGAM synthase complex is composed of three subunits. PurQ produces an ammonia molecule by converting glutamine to glutamate. PurL transfers the ammonia molecule to FGAR to form FGAM in an ATP-dependent manner. PurS interacts with PurQ and PurL and is thought to assist in the transfer of the ammonia molecule from PurQ to PurL	1120746.CCNL01000009_gene952	unclassified	unclassified	unclassified	unclassified	unclassified	unclassified	unclassified	unclassified	unclassified
member	3188	-	-	-	-	-	HG4635530	metabolism	Nucleotide transport and metabolism	25V77	Psort location Cytoplasmic, score	515620.EUBELI_00567	Bacteria	Firmicutes	Clostridia	Eubacteriales	Lachnospiraceae	Lachnospira	Lachnospira pectinoschiza	unclassified	unclassified
member	3188	-	-	-	-	-	HG4637330	metabolism	Nucleotide transport and metabolism	3WGRN	phosphoribosylformylglycinamidine synthase	1121335.Clst_1126	unclassified	unclassified	unclassified	unclassified	unclassified	unclassified	unclassified	unclassified	unclassified
member	3188	-	-	-	-	-	HG4638006	metabolism	Nucleotide transport and metabolism	267K1	AIR synthase related protein, C-terminal domain	483218.BACPEC_02062	Bacteria	Firmicutes	Clostridia	Eubacteriales	unclassified	unclassified	[Bacteroides] pectinophilus	unclassified	unclassified
member	3188	-	-	-	-	-	HG4644660	metabolism	Nucleotide transport and metabolism	3WGRN	phosphoribosylformylglycinamidine synthase	471875.RUMLAC_00109	Bacteria	Firmicutes	Clostridia	Eubacteriales	Lachnospiraceae	Mediterraneibacter	Mediterraneibacter faecis	unclassified	unclassified
member	3188	-	-	-	-	-	HG4644660	-	-	-	-	-	Bacteria	Firmicutes	Clostridia	Eubacteriales	Lachnospiraceae	Mediterraneibacter	[Ruminococcus] torques	-	-
member	3188	-	-	-	-	-	HG4644660	-	-	-	-	-	Bacteria	Firmicutes	Clostridia	Eubacteriales	Lachnospiraceae	Mediterraneibacter	unclassified	-	-
member	3188	-	-	-	-	-	HG4644660	-	-	-	-	-	Bacteria	Firmicutes	Clostridia	Eubacteriales	Oscillospiraceae	Ruminococcus	Ruminococcus sp. AM16-34	-	-
member	3188	-	-	-	-	-	HG4644660	-	-	-	-	-	Bacteria	Firmicutes	Clostridia	Eubacteriales	Oscillospiraceae	Ruminococcus	Ruminococcus sp. CAG:55	-	-
member	3188	-	-	-	-	-	HG4645913	metabolism	Nucleotide transport and metabolism	25V77	Psort location Cytoplasmic, score	1336241.JAEB01000003_gene378	unclassified	unclassified	unclassified	unclassified	unclassified	unclassified	unclassified	unclassified	unclassified
member	3188	-	-	-	-	-	HG4647378	metabolism	Nucleotide transport and metabolism	4H2JU	phosphoribosylformylglycinamidine synthase	626939.HMPREF9443_00198	unclassified	unclassified	unclassified	unclassified	unclassified	unclassified	unclassified	unclassified	unclassified
member	3188	-	-	-	-	-	HG4666569	metabolism	Nucleotide transport and metabolism	267K1	AIR synthase related protein, C-terminal domain	742738.HMPREF9460_00287	Bacteria	Firmicutes	Clostridia	Eubacteriales	unclassified	Lawsonibacter	Lawsonibacter sp. NSJ-51	unclassified	unclassified
member	3188	-	-	-	-	-	HG4677159	metabolism	Nucleotide transport and metabolism	4H2JU	phosphoribosylformylglycinamidine synthase	1410665.JNKR01000001_gene308	Bacteria	Firmicutes	Negativicutes	Selenomonadales	Selenomonadaceae	Mitsuokella	Mitsuokella jalaludinii	unclassified	unclassified
member	3188	-	-	-	-	-	HG4694145	metabolism	Nucleotide transport and metabolism	36UJE	phosphoribosylformylglycinamidine synthase	411489.CLOL250_02809	Bacteria	Firmicutes	Clostridia	Eubacteriales	Clostridiaceae	Clostridium	Clostridium sp. L2-50	unclassified	unclassified
member	3188	-	-	-	-	-	HG4705276	metabolism	Nucleotide transport and metabolism	36UJE	phosphoribosylformylglycinamidine synthase	641107.CDLVIII_1600	Bacteria	Firmicutes	Clostridia	Eubacteriales	Clostridiaceae	Clostridium	Clostridium neonatale	unclassified	unclassified
member	3188	-	-	-	-	-	HG4709964	metabolism	Nucleotide transport and metabolism	27JNJ	CobB/CobQ-like glutamine amidotransferase domain	397291.C804_00542	Bacteria	Firmicutes	Clostridia	Eubacteriales	Lachnospiraceae	Roseburia	Roseburia sp. CAG:100	unclassified	unclassified
member	3188	-	-	-	-	-	HG4709964	-	-	-	-	-	Bacteria	Firmicutes	Clostridia	Eubacteriales	Lachnospiraceae	Roseburia	Roseburia sp. CAG:10041_57	-	-
member	3188	-	-	-	-	-	HG4709964	-	-	-	-	-	Bacteria	Firmicutes	Clostridia	Eubacteriales	Lachnospiraceae	unclassified	Lachnospiraceae bacterium	-	-
member	3188	-	-	-	-	-	HG4714384	metabolism	Nucleotide transport and metabolism	3WGRN	phosphoribosylformylglycinamidine synthase	1514668.JOOA01000001_gene741	Bacteria	Firmicutes	Clostridia	Eubacteriales	Eubacteriaceae	Eubacterium	Eubacterium sp. CAG:115	unclassified	unclassified
member	3188	-	-	-	-	-	HG4715009	metabolism	Nucleotide transport and metabolism	3XYY2	bifunctional enzyme phosphoribosylformylglycinamidine (FGAM) synthase (synthetase domain glutamine amidotransferase domain)	1121115.AXVN01000084_gene1834	Bacteria	Firmicutes	Clostridia	Eubacteriales	Lachnospiraceae	Blautia	Blautia obeum	unclassified	unclassified
member	3188	-	-	-	-	-	HG4715009	-	-	-	-	-	Bacteria	Firmicutes	Clostridia	Eubacteriales	Lachnospiraceae	Blautia	Blautia sp. M29	-	-
member	3188	-	-	-	-	-	HG4715009	-	-	-	-	-	Bacteria	Firmicutes	Clostridia	Eubacteriales	Lachnospiraceae	Blautia	Blautia wexlerae	-	-
member	3188	-	-	-	-	-	HG4715009	-	-	-	-	-	Bacteria	Firmicutes	Clostridia	Eubacteriales	Lachnospiraceae	Blautia	unclassified	-	-
member	3188	-	-	-	-	-	HG4715009	-	-	-	-	-	Bacteria	Firmicutes	Clostridia	Eubacteriales	Oscillospiraceae	Ruminococcus	Ruminococcus sp. AF14-5	-	-
member	3188	-	-	-	-	-	HG4715009	-	-	-	-	-	Bacteria	Firmicutes	Clostridia	Eubacteriales	Oscillospiraceae	Ruminococcus	Ruminococcus sp. AF19-29	-	-
member	3188	-	-	-	-	-	HG4715009	-	-	-	-	-	Bacteria	Firmicutes	Clostridia	Eubacteriales	Oscillospiraceae	Ruminococcus	Ruminococcus sp. AF25-28AC	-	-
member	3188	-	-	-	-	-	HG4715009	-	-	-	-	-	Bacteria	Firmicutes	Clostridia	Eubacteriales	Oscillospiraceae	Ruminococcus	Ruminococcus sp. AF41-9	-	-
member	3188	-	-	-	-	-	HG4715009	-	-	-	-	-	Bacteria	Firmicutes	Clostridia	Eubacteriales	Oscillospiraceae	Ruminococcus	Ruminococcus sp. AM12-48	-	-
member	3188	-	-	-	-	-	HG4715009	-	-	-	-	-	Bacteria	Firmicutes	Clostridia	Eubacteriales	Oscillospiraceae	Ruminococcus	Ruminococcus sp. AM23-1LB	-	-
member	3188	-	-	-	-	-	HG4715009	-	-	-	-	-	Bacteria	Firmicutes	Clostridia	Eubacteriales	Oscillospiraceae	Ruminococcus	Ruminococcus sp. AM36-17	-	-
member	3188	-	-	-	-	-	HG4715009	-	-	-	-	-	Bacteria	Firmicutes	Clostridia	Eubacteriales	Oscillospiraceae	Ruminococcus	Ruminococcus sp. AM40-10AC	-	-
member	3188	-	-	-	-	-	HG4715009	-	-	-	-	-	Bacteria	Firmicutes	Clostridia	Eubacteriales	Oscillospiraceae	Ruminococcus	Ruminococcus sp. AM45-2	-	-
member	3188	-	-	-	-	-	HG4715009	-	-	-	-	-	Bacteria	Firmicutes	Clostridia	Eubacteriales	Oscillospiraceae	Ruminococcus	Ruminococcus sp. AM45-9BH	-	-
member	3188	-	-	-	-	-	HG4715009	-	-	-	-	-	Bacteria	Firmicutes	Clostridia	Eubacteriales	Oscillospiraceae	Ruminococcus	Ruminococcus sp. AM46-18	-	-
member	3188	-	-	-	-	-	HG4715009	-	-	-	-	-	Bacteria	Firmicutes	Clostridia	Eubacteriales	Oscillospiraceae	Ruminococcus	Ruminococcus sp. CAG:9	-	-
member	3188	-	-	-	-	-	HG4715009	-	-	-	-	-	Bacteria	Firmicutes	Clostridia	Eubacteriales	Oscillospiraceae	Ruminococcus	Ruminococcus sp. OM02-16LB	-	-
member	3188	-	-	-	-	-	HG4715009	-	-	-	-	-	Bacteria	Firmicutes	Clostridia	Eubacteriales	Oscillospiraceae	Ruminococcus	Ruminococcus sp. OM05-7	-	-
member	3188	-	-	-	-	-	HG4715009	-	-	-	-	-	Bacteria	Firmicutes	Clostridia	Eubacteriales	Oscillospiraceae	Ruminococcus	Ruminococcus sp. TF11-2AC	-	-
member	3188	-	-	-	-	-	HG4715009	-	-	-	-	-	Bacteria	Firmicutes	Clostridia	Eubacteriales	Oscillospiraceae	Ruminococcus	unclassified	-	-
member	3188	-	-	-	-	-	HG4715009	-	-	-	-	-	Bacteria	Firmicutes	Clostridia	Eubacteriales	unclassified	unclassified	unclassified	-	-
member	3188	-	-	-	-	-	HG4722075	metabolism	Nucleotide transport and metabolism	267K1	AIR synthase related protein, C-terminal domain	1232447.BAHW02000027_gene1972	Bacteria	Firmicutes	Clostridia	Eubacteriales	Lachnospiraceae	Anaerostipes	Anaerostipes hadrus	unclassified	unclassified
member	3188	-	-	-	-	-	HG4722075	-	-	-	-	-	Bacteria	Firmicutes	Clostridia	Eubacteriales	Lachnospiraceae	Anaerostipes	unclassified	-	-
member	3188	-	-	-	-	-	HG4725049	metabolism	Nucleotide transport and metabolism	36UJE	phosphoribosylformylglycinamidine synthase	411489.CLOL250_02809	Bacteria	Firmicutes	Clostridia	Eubacteriales	Clostridiaceae	Clostridium	Clostridium sp. AF34-13	unclassified	unclassified
member	3188	-	-	-	-	-	HG4725049	-	-	-	-	-	Bacteria	Firmicutes	Clostridia	Eubacteriales	Clostridiaceae	Clostridium	Clostridium sp. AM27-31LB	-	-
member	3188	-	-	-	-	-	HG4725049	-	-	-	-	-	Bacteria	Firmicutes	Clostridia	Eubacteriales	Clostridiaceae	Clostridium	Clostridium sp. CAG:122	-	-
member	3188	-	-	-	-	-	HG4725049	-	-	-	-	-	Bacteria	Firmicutes	Clostridia	Eubacteriales	Clostridiaceae	Clostridium	Clostridium sp. CAG:12237_41	-	-
member	3188	-	-	-	-	-	HG4725049	-	-	-	-	-	Bacteria	Firmicutes	Clostridia	Eubacteriales	Lachnospiraceae	Butyribacter	Butyribacter intestini	-	-
member	3188	-	-	-	-	-	HG4725476	metabolism	Nucleotide transport and metabolism	21YF7	bifunctional enzyme phosphoribosylformylglycinamidine (FGAM) synthase (synthetase domain glutamine amidotransferase domain) K01952	742741.HMPREF9475_03815	Bacteria	Firmicutes	Clostridia	Eubacteriales	Clostridiaceae	Clostridium	Clostridium sp. AM18-55	unclassified	unclassified
member	3188	-	-	-	-	-	HG4725476	-	-	-	-	-	Bacteria	Firmicutes	Clostridia	Eubacteriales	Clostridiaceae	Clostridium	Clostridium sp. CAG:43	-	-
member	3188	-	-	-	-	-	HG4732350	metabolism	Nucleotide transport and metabolism	3WGRN	phosphoribosylformylglycinamidine synthase	748224.HMPREF9436_02414	Bacteria	Firmicutes	Clostridia	Eubacteriales	Oscillospiraceae	Faecalibacterium	Faecalibacterium prausnitzii	unclassified	unclassified
member	3188	-	-	-	-	-	HG4732350	-	-	-	-	-	Bacteria	Firmicutes	Clostridia	Eubacteriales	Oscillospiraceae	Faecalibacterium	Faecalibacterium sp. AM43-5AT	-	-
member	3188	-	-	-	-	-	HG4732350	-	-	-	-	-	Bacteria	Firmicutes	Clostridia	Eubacteriales	Oscillospiraceae	Faecalibacterium	Faecalibacterium sp. Marseille-Q4896	-	-
member	3188	-	-	-	-	-	HG4732350	-	-	-	-	-	Bacteria	Firmicutes	Clostridia	Eubacteriales	Oscillospiraceae	Faecalibacterium	unclassified	-	-
member	3188	-	-	-	-	-	HG4732350	-	-	-	-	-	Bacteria	Firmicutes	Clostridia	Eubacteriales	Oscillospiraceae	Faecalibacterium	uncultured Faecalibacterium sp.	-	-
member	3188	-	-	-	-	-	HG4751130	metabolism	Nucleotide transport and metabolism	21YF7	bifunctional enzyme phosphoribosylformylglycinamidine (FGAM) synthase (synthetase domain glutamine amidotransferase domain) K01952	411902.CLOBOL_01309	Bacteria	Firmicutes	Clostridia	Eubacteriales	Clostridiaceae	Clostridium	Clostridium sp. AF28-12	unclassified	unclassified
member	3188	-	-	-	-	-	HG4751130	-	-	-	-	-	Bacteria	Firmicutes	Clostridia	Eubacteriales	Clostridiaceae	Clostridium	Clostridium sp. AM25-23AC	-	-
member	3188	-	-	-	-	-	HG4751130	-	-	-	-	-	Bacteria	Firmicutes	Clostridia	Eubacteriales	Clostridiaceae	unclassified	Clostridiaceae bacterium AF02-42	-	-
member	3188	-	-	-	-	-	HG4751130	-	-	-	-	-	Bacteria	Firmicutes	Clostridia	Eubacteriales	Peptococcaceae	Desulfotomaculum	Desulfotomaculum sp. OF05-3	-	-
member	3188	-	-	-	-	-	HG4751130	-	-	-	-	-	Bacteria	Firmicutes	Clostridia	Eubacteriales	unclassified	unclassified	Clostridiales bacterium AF36-10	-	-
member	3188	-	-	-	-	-	HG4751974	metabolism	Nucleotide transport and metabolism	3XYY2	bifunctional enzyme phosphoribosylformylglycinamidine (FGAM) synthase (synthetase domain glutamine amidotransferase domain)	411470.RUMGNA_00354	Bacteria	Firmicutes	Clostridia	Eubacteriales	Lachnospiraceae	Coprococcus	Coprococcus comes	unclassified	unclassified
member	3188	-	-	-	-	-	HG4751974	-	-	-	-	-	Bacteria	Firmicutes	Clostridia	Eubacteriales	Lachnospiraceae	Coprococcus	uncultured Coprococcus sp.	-	-
member	3188	-	-	-	-	-	HG4760593	metabolism	Nucleotide transport and metabolism	21YF7	bifunctional enzyme phosphoribosylformylglycinamidine (FGAM) synthase (synthetase domain glutamine amidotransferase domain) K01952	742741.HMPREF9475_03815	Bacteria	Firmicutes	Clostridia	Eubacteriales	Clostridiaceae	Clostridium	Clostridium sp. AF29-8BH	unclassified	unclassified
member	3188	-	-	-	-	-	HG4760593	-	-	-	-	-	Bacteria	Firmicutes	Clostridia	Eubacteriales	Clostridiaceae	Clostridium	Clostridium sp. AF50-3	-	-
member	3188	-	-	-	-	-	HG4760593	-	-	-	-	-	Bacteria	Firmicutes	Clostridia	Eubacteriales	Clostridiaceae	Clostridium	Clostridium sp. TF11-13AC	-	-
member	3188	-	-	-	-	-	HG4760593	-	-	-	-	-	Bacteria	Firmicutes	Clostridia	Eubacteriales	Clostridiaceae	Clostridium	unclassified	-	-
member	3188	-	-	-	-	-	HG4775059	metabolism	Nucleotide transport and metabolism	267K1	AIR synthase related protein, C-terminal domain	742738.HMPREF9460_00287	Bacteria	Firmicutes	Clostridia	Eubacteriales	Oscillospiraceae	Flavonifractor	Flavonifractor plautii	unclassified	unclassified
member	3188	-	-	-	-	-	HG4798407	metabolism	Nucleotide transport and metabolism	3WGRN	phosphoribosylformylglycinamidine synthase	657322.FPR_26010	Bacteria	Firmicutes	Clostridia	Eubacteriales	Oscillospiraceae	Faecalibacterium	Faecalibacterium prausnitzii	unclassified	unclassified
member	3188	-	-	-	-	-	HG4802179	metabolism	Nucleotide transport and metabolism	27JNJ	CobB/CobQ-like glutamine amidotransferase domain	1408322.JHYK01000011_gene447	unclassified	unclassified	unclassified	unclassified	unclassified	unclassified	unclassified	unclassified	unclassified
member	3188	-	-	-	-	-	HG4811694	metabolism	Nucleotide transport and metabolism	4CUT0	phosphoribosylformylglycinamidine synthase	1384484.AEQU_2004	Bacteria	Actinobacteria	Coriobacteriia	Eggerthellales	Eggerthellaceae	Adlercreutzia	Adlercreutzia equolifaciens	unclassified	unclassified
member	3188	-	-	-	-	-	HG4816785	metabolism	Nucleotide transport and metabolism	4H2JU	phosphoribosylformylglycinamidine synthase	1262915.BN574_01778	Bacteria	Firmicutes	Negativicutes	Acidaminococcales	Acidaminococcaceae	Phascolarctobacterium	Phascolarctobacterium sp.	unclassified	unclassified
member	3188	-	-	-	-	-	HG4823553	metabolism	Nucleotide transport and metabolism	36UJE	phosphoribosylformylglycinamidine synthase	97138.C820_00414	Bacteria	Firmicutes	Clostridia	Eubacteriales	Eubacteriaceae	Eubacterium	Eubacterium sp. CAG:274	unclassified	unclassified
member	3188	-	-	-	-	-	HG4831147	metabolism	Nucleotide transport and metabolism	36UJE	phosphoribosylformylglycinamidine synthase	1469948.JPNB01000001_gene2184	Bacteria	Firmicutes	Clostridia	Eubacteriales	Clostridiaceae	Clostridium	Clostridium sp. CAG:510	unclassified	unclassified
member	3188	-	-	-	-	-	HG4835598	metabolism	Nucleotide transport and metabolism	4HB3N	Part of the phosphoribosylformylglycinamidine synthase complex involved in the purines biosynthetic pathway. Catalyzes the ATP-dependent conversion of formylglycinamide ribonucleotide (FGAR) and glutamine to yield formylglycinamidine ribonucleotide (FGAM) and glutamate. The FGAM synthase complex is composed of three subunits. PurQ produces an ammonia molecule by converting glutamine to glutamate. PurL transfers the ammonia molecule to FGAR to form FGAM in an ATP-dependent manner. PurS interacts with PurQ and PurL and is thought to assist in the transfer of the ammonia molecule from PurQ to PurL	1046629.Ssal_02140	Bacteria	Firmicutes	Bacilli	Lactobacillales	Streptococcaceae	Streptococcus	Streptococcus salivarius	unclassified	unclassified
member	3188	-	-	-	-	-	HG4843813	metabolism	Nucleotide transport and metabolism	3XYY2	bifunctional enzyme phosphoribosylformylglycinamidine (FGAM) synthase (synthetase domain glutamine amidotransferase domain)	411460.RUMTOR_00645	Bacteria	Firmicutes	Clostridia	Eubacteriales	Lachnospiraceae	Mediterraneibacter	[Ruminococcus] torques	unclassified	unclassified
member	3188	-	-	-	-	-	HG4843813	-	-	-	-	-	Bacteria	Firmicutes	Clostridia	Eubacteriales	Lachnospiraceae	unclassified	Lachnospiraceae bacterium 1_1_57FAA	-	-
member	3188	-	-	-	-	-	HG4843813	-	-	-	-	-	Bacteria	Firmicutes	Clostridia	Eubacteriales	Lachnospiraceae	unclassified	Lachnospiraceae bacterium 3_1_46FAA	-	-
member	3188	-	-	-	-	-	HG4843813	-	-	-	-	-	Bacteria	Firmicutes	Clostridia	Eubacteriales	Lachnospiraceae	unclassified	Lachnospiraceae bacterium 8_1_57FAA	-	-
member	3188	-	-	-	-	-	HG4843813	-	-	-	-	-	Bacteria	Firmicutes	Clostridia	Eubacteriales	Oscillospiraceae	Ruminococcus	[Ruminococcus] torques CAG:61	-	-
member	3188	-	-	-	-	-	HG4843813	-	-	-	-	-	Bacteria	Firmicutes	Clostridia	Eubacteriales	Oscillospiraceae	Ruminococcus	uncultured Ruminococcus sp.	-	-
member	3188	-	-	-	-	-	HG4870846	metabolism	Nucleotide transport and metabolism	3WGRN	phosphoribosylformylglycinamidine synthase	1121335.Clst_1126	Bacteria	Firmicutes	Negativicutes	Acidaminococcales	Acidaminococcaceae	Acidaminococcus	Acidaminococcus sp. CAG:917	unclassified	unclassified
member	3188	-	-	-	-	-	HG4871396	metabolism	Nucleotide transport and metabolism	3WGRN	phosphoribosylformylglycinamidine synthase	748224.HMPREF9436_02414	Bacteria	Firmicutes	Clostridia	Eubacteriales	Oscillospiraceae	Faecalibacterium	Faecalibacterium prausnitzii	unclassified	unclassified
member	3188	-	-	-	-	-	HG4871396	-	-	-	-	-	Bacteria	Firmicutes	Clostridia	Eubacteriales	Oscillospiraceae	Faecalibacterium	unclassified	-	-
member	3188	-	-	-	-	-	HG4872334	metabolism	Nucleotide transport and metabolism	2N93B	Part of the phosphoribosylformylglycinamidine synthase complex involved in the purines biosynthetic pathway. Catalyzes the ATP-dependent conversion of formylglycinamide ribonucleotide (FGAR) and glutamine to yield formylglycinamidine ribonucleotide (FGAM) and glutamate. The FGAM synthase complex is composed of three subunits. PurQ produces an ammonia molecule by converting glutamine to glutamate. PurL transfers the ammonia molecule to FGAR to form FGAM in an ATP-dependent manner. PurS interacts with PurQ and PurL and is thought to assist in the transfer of the ammonia molecule from PurQ to PurL	410358.Mlab_0300	unclassified	unclassified	unclassified	unclassified	unclassified	unclassified	unclassified	unclassified	unclassified
member	3188	-	-	-	-	-	HG4874237	metabolism	Nucleotide transport and metabolism	3WGRN	phosphoribosylformylglycinamidine synthase	718252.FP2_01540	Bacteria	Firmicutes	Clostridia	Eubacteriales	Oscillospiraceae	Faecalibacterium	Faecalibacterium prausnitzii	unclassified	unclassified
member	3188	-	-	-	-	-	HG4874237	-	-	-	-	-	Bacteria	Firmicutes	Clostridia	Eubacteriales	Oscillospiraceae	Faecalibacterium	Faecalibacterium sp. Marseille-Q0746	-	-
member	3188	-	-	-	-	-	HG4874237	-	-	-	-	-	Bacteria	Firmicutes	Clostridia	Eubacteriales	Oscillospiraceae	Faecalibacterium	unclassified	-	-
member	3188	-	-	-	-	-	HG4881033	metabolism	Nucleotide transport and metabolism	267K1	AIR synthase related protein, C-terminal domain	1232447.BAHW02000027_gene1972	Bacteria	Firmicutes	Clostridia	Eubacteriales	Clostridiaceae	Clostridium	Clostridium sp. SS2/1	unclassified	unclassified
member	3188	-	-	-	-	-	HG4881033	-	-	-	-	-	Bacteria	Firmicutes	Clostridia	Eubacteriales	Lachnospiraceae	Anaerostipes	Anaerostipes hadrus	-	-
member	3188	-	-	-	-	-	HG4881033	-	-	-	-	-	Bacteria	Firmicutes	Clostridia	Eubacteriales	Lachnospiraceae	unclassified	Lachnospiraceae bacterium 5_1_63FAA	-	-
member	3188	-	-	-	-	-	HG4881033	-	-	-	-	-	Bacteria	Firmicutes	Clostridia	Eubacteriales	Lachnospiraceae	unclassified	Lachnospiraceae bacterium AM10-38	-	-
member	3188	-	-	-	-	-	HG4881033	-	-	-	-	-	Bacteria	Firmicutes	Clostridia	Eubacteriales	Lachnospiraceae	unclassified	Lachnospiraceae bacterium AM21-21	-	-
member	3188	-	-	-	-	-	HG4881033	-	-	-	-	-	Bacteria	Firmicutes	Clostridia	Eubacteriales	Lachnospiraceae	unclassified	Lachnospiraceae bacterium AM23-7LB	-	-
member	3188	-	-	-	-	-	HG4881033	-	-	-	-	-	Bacteria	Firmicutes	Clostridia	Eubacteriales	Lachnospiraceae	unclassified	Lachnospiraceae bacterium AM25-27	-	-
member	3188	-	-	-	-	-	HG4881033	-	-	-	-	-	Bacteria	Firmicutes	Clostridia	Eubacteriales	Lachnospiraceae	unclassified	Lachnospiraceae bacterium AM26-1LB	-	-
member	3188	-	-	-	-	-	HG4881033	-	-	-	-	-	Bacteria	Firmicutes	Clostridia	Eubacteriales	Lachnospiraceae	unclassified	Lachnospiraceae bacterium CAG:25	-	-
member	3188	-	-	-	-	-	HG4881033	-	-	-	-	-	Bacteria	Firmicutes	Clostridia	Eubacteriales	Lachnospiraceae	unclassified	Lachnospiraceae bacterium OM02-26	-	-
member	3188	-	-	-	-	-	HG4881033	-	-	-	-	-	Bacteria	Firmicutes	Clostridia	Eubacteriales	Lachnospiraceae	unclassified	Lachnospiraceae bacterium TF10-8AT	-	-
member	3188	-	-	-	-	-	HG4881269	metabolism	Nucleotide transport and metabolism	36UJE	phosphoribosylformylglycinamidine synthase	1226325.HMPREF1548_01724	Bacteria	Firmicutes	Clostridia	Eubacteriales	Lachnospiraceae	Eisenbergiella	Eisenbergiella massiliensis	unclassified	unclassified
member	3188	-	-	-	-	-	HG4896435	metabolism	Nucleotide transport and metabolism	247W2	Part of the phosphoribosylformylglycinamidine synthase complex involved in the purines biosynthetic pathway. Catalyzes the ATP-dependent conversion of formylglycinamide ribonucleotide (FGAR) and glutamine to yield formylglycinamidine ribonucleotide (FGAM) and glutamate. The FGAM synthase complex is composed of three subunits. PurQ produces an ammonia molecule by converting glutamine to glutamate. PurL transfers the ammonia molecule to FGAR to form FGAM in an ATP-dependent manner. PurS interacts with PurQ and PurL and is thought to assist in the transfer of the ammonia molecule from PurQ to PurL	585394.RHOM_05145	Bacteria	Firmicutes	Clostridia	Eubacteriales	Lachnospiraceae	Roseburia	Roseburia hominis	unclassified	unclassified
member	3188	-	-	-	-	-	HG4897162	metabolism	Nucleotide transport and metabolism	3WGRN	phosphoribosylformylglycinamidine synthase	1514668.JOOA01000001_gene741	Bacteria	Firmicutes	Clostridia	Eubacteriales	Oscillospiraceae	Ruminococcus	Ruminococcus sp. CAG:353	unclassified	unclassified
member	3188	-	-	-	-	-	HG4901396	metabolism	Nucleotide transport and metabolism	267K1	AIR synthase related protein, C-terminal domain	457421.CBFG_05225	unclassified	unclassified	unclassified	unclassified	unclassified	unclassified	unclassified	unclassified	unclassified
member	3188	-	-	-	-	-	HG4902055	metabolism	Nucleotide transport and metabolism	3WGRN	phosphoribosylformylglycinamidine synthase	1341157.RF007C_00855	unclassified	unclassified	unclassified	unclassified	unclassified	unclassified	unclassified	unclassified	unclassified
member	3188	-	-	-	-	-	HG4904667	metabolism	Nucleotide transport and metabolism	3XYY2	bifunctional enzyme phosphoribosylformylglycinamidine (FGAM) synthase (synthetase domain glutamine amidotransferase domain)	411470.RUMGNA_00354	Bacteria	Firmicutes	Clostridia	Eubacteriales	Lachnospiraceae	Mediterraneibacter	[Ruminococcus] gnavus	unclassified	unclassified
member	3188	-	-	-	-	-	HG4904667	-	-	-	-	-	Bacteria	Firmicutes	Clostridia	Eubacteriales	Oscillospiraceae	Ruminococcus	uncultured Ruminococcus sp.	-	-
member	3188	-	-	-	-	-	HG4908148	metabolism	Nucleotide transport and metabolism	3WGRN	phosphoribosylformylglycinamidine synthase	428125.CLOLEP_01772	unclassified	unclassified	unclassified	unclassified	unclassified	unclassified	unclassified	unclassified	unclassified
member	3188	-	-	-	-	-	HG4911155	metabolism	Nucleotide transport and metabolism	3WGRN	phosphoribosylformylglycinamidine synthase	411483.FAEPRAA2165_01364	Bacteria	Firmicutes	Clostridia	Eubacteriales	Oscillospiraceae	Faecalibacterium	Faecalibacterium prausnitzii	unclassified	unclassified
member	3188	-	-	-	-	-	HG4922989	metabolism	Nucleotide transport and metabolism	247W2	Part of the phosphoribosylformylglycinamidine synthase complex involved in the purines biosynthetic pathway. Catalyzes the ATP-dependent conversion of formylglycinamide ribonucleotide (FGAR) and glutamine to yield formylglycinamidine ribonucleotide (FGAM) and glutamate. The FGAM synthase complex is composed of three subunits. PurQ produces an ammonia molecule by converting glutamine to glutamate. PurL transfers the ammonia molecule to FGAR to form FGAM in an ATP-dependent manner. PurS interacts with PurQ and PurL and is thought to assist in the transfer of the ammonia molecule from PurQ to PurL	585394.RHOM_05145	Bacteria	Firmicutes	Clostridia	Eubacteriales	Lachnospiraceae	Roseburia	Roseburia intestinalis CAG:13	unclassified	unclassified
member	3188	-	-	-	-	-	HG4931521	metabolism	Nucleotide transport and metabolism	36UJE	phosphoribosylformylglycinamidine synthase	97138.C820_00414	unclassified	unclassified	unclassified	unclassified	unclassified	unclassified	unclassified	unclassified	unclassified
member	3188	-	-	-	-	-	HG4934911	metabolism	Nucleotide transport and metabolism	3WGRN	phosphoribosylformylglycinamidine synthase	411471.SUBVAR_05603	Bacteria	Firmicutes	Clostridia	Eubacteriales	Oscillospiraceae	Subdoligranulum	Subdoligranulum sp. APC924/74	unclassified	unclassified
member	3188	-	-	-	-	-	HG4943891	metabolism	Nucleotide transport and metabolism	4BWZ8	CobB/CobQ-like glutamine amidotransferase domain	511680.BUTYVIB_01697	unclassified	unclassified	unclassified	unclassified	unclassified	unclassified	unclassified	unclassified	unclassified
member	3188	-	-	-	-	-	HG4958562	metabolism	Nucleotide transport and metabolism	3XYY2	bifunctional enzyme phosphoribosylformylglycinamidine (FGAM) synthase (synthetase domain glutamine amidotransferase domain)	1121115.AXVN01000084_gene1834	Bacteria	Firmicutes	Clostridia	Eubacteriales	Lachnospiraceae	Blautia	Blautia massiliensis	unclassified	unclassified
member	3188	-	-	-	-	-	HG4958562	-	-	-	-	-	Bacteria	Firmicutes	Clostridia	Eubacteriales	Lachnospiraceae	Blautia	Blautia obeum	-	-
member	3188	-	-	-	-	-	HG4958562	-	-	-	-	-	Bacteria	Firmicutes	Clostridia	Eubacteriales	Lachnospiraceae	Blautia	Blautia sp. MCC270	-	-
member	3188	-	-	-	-	-	HG4958562	-	-	-	-	-	Bacteria	Firmicutes	Clostridia	Eubacteriales	Lachnospiraceae	Blautia	Blautia sp. aa_0143	-	-
member	3188	-	-	-	-	-	HG4958562	-	-	-	-	-	Bacteria	Firmicutes	Clostridia	Eubacteriales	Lachnospiraceae	Blautia	unclassified	-	-
member	3188	-	-	-	-	-	HG4958562	-	-	-	-	-	Bacteria	Firmicutes	Clostridia	Eubacteriales	Lachnospiraceae	Blautia	uncultured Blautia sp.	-	-
member	3188	-	-	-	-	-	HG4958562	-	-	-	-	-	Bacteria	Firmicutes	Clostridia	Eubacteriales	Oscillospiraceae	Ruminococcus	Ruminococcus sp. AF17-12	-	-
member	3188	-	-	-	-	-	HG4958562	-	-	-	-	-	Bacteria	Firmicutes	Clostridia	Eubacteriales	Oscillospiraceae	Ruminococcus	Ruminococcus sp. AM26-12LB	-	-
member	3188	-	-	-	-	-	HG4960441	metabolism	Nucleotide transport and metabolism	3WGRN	phosphoribosylformylglycinamidine synthase	411473.RUMCAL_02744	Bacteria	Firmicutes	Clostridia	Eubacteriales	Oscillospiraceae	Ruminococcus	Ruminococcus sp. CAG:403	unclassified	unclassified
member	3188	-	-	-	-	-	HG4965375	metabolism	Nucleotide transport and metabolism	4CZ7C	CobB/CobQ-like glutamine amidotransferase domain	547043.BIFPSEUDO_02348	Bacteria	Actinobacteria	Actinomycetia	Bifidobacteriales	Bifidobacteriaceae	Bifidobacterium	Bifidobacterium pseudocatenulatum	unclassified	unclassified
member	3188	-	-	-	-	-	HG4972653	metabolism	Nucleotide transport and metabolism	2N93B	Part of the phosphoribosylformylglycinamidine synthase complex involved in the purines biosynthetic pathway. Catalyzes the ATP-dependent conversion of formylglycinamide ribonucleotide (FGAR) and glutamine to yield formylglycinamidine ribonucleotide (FGAM) and glutamate. The FGAM synthase complex is composed of three subunits. PurQ produces an ammonia molecule by converting glutamine to glutamate. PurL transfers the ammonia molecule to FGAR to form FGAM in an ATP-dependent manner. PurS interacts with PurQ and PurL and is thought to assist in the transfer of the ammonia molecule from PurQ to PurL	410358.Mlab_0300	unclassified	unclassified	unclassified	unclassified	unclassified	unclassified	unclassified	unclassified	unclassified
member	3188	-	-	-	-	-	HG4983025	metabolism	Nucleotide transport and metabolism	4H2JU	phosphoribosylformylglycinamidine synthase	1122217.KB899604_gene1315	Bacteria	Firmicutes	Negativicutes	Selenomonadales	Selenomonadaceae	Megamonas	Megamonas funiformis	unclassified	unclassified
member	3188	-	-	-	-	-	HG4983025	-	-	-	-	-	Bacteria	Firmicutes	Negativicutes	Selenomonadales	Selenomonadaceae	Megamonas	Megamonas funiformis CAG:377	-	-
member	3188	-	-	-	-	-	HG4985544	metabolism	Nucleotide transport and metabolism	22TZZ	phosphoribosylformylglycinamidine synthase	1033732.CAHI01000006_gene2122	unclassified	unclassified	unclassified	unclassified	unclassified	unclassified	unclassified	unclassified	unclassified
member	3188	-	-	-	-	-	HG5001780	metabolism	Nucleotide transport and metabolism	21YF7	bifunctional enzyme phosphoribosylformylglycinamidine (FGAM) synthase (synthetase domain glutamine amidotransferase domain) K01952	742733.HMPREF9469_03343	Bacteria	Firmicutes	Clostridia	Eubacteriales	Clostridiaceae	Clostridium	Clostridium sp. AM22-11AC	unclassified	unclassified
member	3188	-	-	-	-	-	HG5001780	-	-	-	-	-	Bacteria	Firmicutes	Clostridia	Eubacteriales	Clostridiaceae	Clostridium	Clostridium sp. AM32-2	-	-
member	3188	-	-	-	-	-	HG5001780	-	-	-	-	-	Bacteria	Firmicutes	Clostridia	Eubacteriales	Clostridiaceae	Clostridium	Clostridium sp. TM06-18	-	-
member	3188	-	-	-	-	-	HG5001780	-	-	-	-	-	Bacteria	Firmicutes	Clostridia	Eubacteriales	Clostridiaceae	Clostridium	unclassified	-	-
member	3188	-	-	-	-	-	HG5007684	metabolism	Nucleotide transport and metabolism	3WGRN	phosphoribosylformylglycinamidine synthase	718252.FP2_01540	Bacteria	Firmicutes	Clostridia	Eubacteriales	Oscillospiraceae	Faecalibacterium	Faecalibacterium longum	unclassified	unclassified
member	3188	-	-	-	-	-	HG5007684	-	-	-	-	-	Bacteria	Firmicutes	Clostridia	Eubacteriales	Oscillospiraceae	Faecalibacterium	Faecalibacterium prausnitzii	-	-
member	3188	-	-	-	-	-	HG5007684	-	-	-	-	-	Bacteria	Firmicutes	Clostridia	Eubacteriales	Oscillospiraceae	Faecalibacterium	Faecalibacterium sp. Marseille-P9590	-	-
member	3188	-	-	-	-	-	HG5012026	metabolism	Nucleotide transport and metabolism	3WGRN	phosphoribosylformylglycinamidine synthase	411483.FAEPRAA2165_01363	Bacteria	Firmicutes	Clostridia	Eubacteriales	Oscillospiraceae	Faecalibacterium	Faecalibacterium prausnitzii	unclassified	unclassified
member	3188	-	-	-	-	-	HG5015981	metabolism	Nucleotide transport and metabolism	21YF7	bifunctional enzyme phosphoribosylformylglycinamidine (FGAM) synthase (synthetase domain glutamine amidotransferase domain) K01952	411902.CLOBOL_01309	unclassified	unclassified	unclassified	unclassified	unclassified	unclassified	unclassified	unclassified	unclassified
member	3188	-	-	-	-	-	HG5022017	metabolism	Nucleotide transport and metabolism	27JNJ	CobB/CobQ-like glutamine amidotransferase domain	397291.C804_00542	Bacteria	Firmicutes	Clostridia	Eubacteriales	Lachnospiraceae	Roseburia	Roseburia sp. CAG:100	unclassified	unclassified
member	3188	-	-	-	-	-	HG5022017	-	-	-	-	-	Bacteria	Firmicutes	Clostridia	Eubacteriales	Lachnospiraceae	unclassified	Lachnospiraceae bacterium	-	-
member	3188	-	-	-	-	-	HG5038540	metabolism	Nucleotide transport and metabolism	36UJE	phosphoribosylformylglycinamidine synthase	1226325.HMPREF1548_01724	Bacteria	Firmicutes	unclassified	unclassified	unclassified	unclassified	Firmicutes bacterium CAG:194	unclassified	unclassified
member	3188	-	-	-	-	-	HG5044398	metabolism	Nucleotide transport and metabolism	25R3K	Psort location Cytoplasmic, score	500633.CLOHIR_02090	Bacteria	Firmicutes	Clostridia	Eubacteriales	Peptostreptococcaceae	Peptacetobacter	Peptacetobacter hiranonis	unclassified	unclassified
member	3188	-	-	-	-	-	HG5048652	metabolism	Nucleotide transport and metabolism	27JNJ	CobB/CobQ-like glutamine amidotransferase domain	1235793.C809_04647	Bacteria	Firmicutes	unclassified	unclassified	unclassified	unclassified	Firmicutes bacterium CAG:194	unclassified	unclassified
member	3188	-	-	-	-	-	HG5048652	-	-	-	-	-	Bacteria	Firmicutes	unclassified	unclassified	unclassified	unclassified	Firmicutes bacterium CAG_194_44_15	-	-
member	3188	-	-	-	-	-	HG5049170	metabolism	Nucleotide transport and metabolism	4HB3N	Part of the phosphoribosylformylglycinamidine synthase complex involved in the purines biosynthetic pathway. Catalyzes the ATP-dependent conversion of formylglycinamide ribonucleotide (FGAR) and glutamine to yield formylglycinamidine ribonucleotide (FGAM) and glutamate. The FGAM synthase complex is composed of three subunits. PurQ produces an ammonia molecule by converting glutamine to glutamate. PurL transfers the ammonia molecule to FGAR to form FGAM in an ATP-dependent manner. PurS interacts with PurQ and PurL and is thought to assist in the transfer of the ammonia molecule from PurQ to PurL	1046629.Ssal_02140	Bacteria	Firmicutes	Bacilli	Lactobacillales	Streptococcaceae	Streptococcus	Streptococcus salivarius	unclassified	unclassified
member	3188	-	-	-	-	-	HG5049170	-	-	-	-	-	Bacteria	Firmicutes	Bacilli	Lactobacillales	Streptococcaceae	Streptococcus	Streptococcus salivarius CAG:79	-	-
member	3188	-	-	-	-	-	HG5049170	-	-	-	-	-	Bacteria	Firmicutes	Bacilli	Lactobacillales	Streptococcaceae	Streptococcus	Streptococcus sp. CCH8-H5	-	-
member	3188	-	-	-	-	-	HG5049170	-	-	-	-	-	Bacteria	Firmicutes	Bacilli	Lactobacillales	Streptococcaceae	Streptococcus	Streptococcus sp. FDAARGOS_192	-	-
member	3188	-	-	-	-	-	HG5049170	-	-	-	-	-	Bacteria	Firmicutes	Bacilli	Lactobacillales	Streptococcaceae	Streptococcus	Streptococcus sp. HMSC064D12	-	-
member	3188	-	-	-	-	-	HG5049170	-	-	-	-	-	Bacteria	Firmicutes	Bacilli	Lactobacillales	Streptococcaceae	Streptococcus	Streptococcus sp. HMSC10E12	-	-
member	3188	-	-	-	-	-	HG5049170	-	-	-	-	-	Bacteria	Firmicutes	Bacilli	Lactobacillales	Streptococcaceae	Streptococcus	Streptococcus sp. SR4	-	-
member	3188	-	-	-	-	-	HG5049170	-	-	-	-	-	Bacteria	Firmicutes	Bacilli	Lactobacillales	Streptococcaceae	Streptococcus	Streptococcus sp. XMC	-	-
member	3188	-	-	-	-	-	HG5049170	-	-	-	-	-	Bacteria	Firmicutes	Bacilli	Lactobacillales	Streptococcaceae	Streptococcus	Streptococcus vestibularis	-	-
member	3188	-	-	-	-	-	HG5049170	-	-	-	-	-	Bacteria	Firmicutes	Bacilli	Lactobacillales	Streptococcaceae	Streptococcus	unclassified	-	-
member	3188	-	-	-	-	-	HG5052489	metabolism	Nucleotide transport and metabolism	3WGRN	phosphoribosylformylglycinamidine synthase	471875.RUMLAC_00109	Bacteria	Firmicutes	Clostridia	Eubacteriales	Lachnospiraceae	Mediterraneibacter	[Ruminococcus] lactaris	unclassified	unclassified
member	3188	-	-	-	-	-	HG5053314	metabolism	Nucleotide transport and metabolism	3WGRN	phosphoribosylformylglycinamidine synthase	428125.CLOLEP_01772	Bacteria	Firmicutes	Clostridia	Eubacteriales	Clostridiaceae	Clostridium	Clostridium sp. CAG:964	unclassified	unclassified
member	3188	-	-	-	-	-	HG5055268	metabolism	Nucleotide transport and metabolism	3WGRN	phosphoribosylformylglycinamidine synthase	1514668.JOOA01000001_gene741	Bacteria	Firmicutes	Clostridia	Eubacteriales	Eubacteriaceae	Eubacterium	Eubacterium sp. CAG:786	unclassified	unclassified
member	3188	-	-	-	-	-	HG5058143	metabolism	Nucleotide transport and metabolism	21YF7	bifunctional enzyme phosphoribosylformylglycinamidine (FGAM) synthase (synthetase domain glutamine amidotransferase domain) K01952	742733.HMPREF9469_03343	unclassified	unclassified	unclassified	unclassified	unclassified	unclassified	unclassified	unclassified	unclassified
member	3188	-	-	-	-	-	HG5059790	metabolism	Nucleotide transport and metabolism	4CUT0	phosphoribosylformylglycinamidine synthase	1118060.CAGZ01000032_gene1316	Bacteria	Actinobacteria	Coriobacteriia	Eggerthellales	Eggerthellaceae	Eggerthella	Eggerthella sp. CAG:1427	unclassified	unclassified
member	3188	-	-	-	-	-	HG5062790	metabolism	Nucleotide transport and metabolism	2NNPS	Part of the phosphoribosylformylglycinamidine synthase complex involved in the purines biosynthetic pathway. Catalyzes the ATP-dependent conversion of formylglycinamide ribonucleotide (FGAR) and glutamine to yield formylglycinamidine ribonucleotide (FGAM) and glutamate. The FGAM synthase complex is composed of three subunits. PurQ produces an ammonia molecule by converting glutamine to glutamate. PurL transfers the ammonia molecule to FGAR to form FGAM in an ATP-dependent manner. PurS interacts with PurQ and PurL and is thought to assist in the transfer of the ammonia molecule from PurQ to PurL	1120746.CCNL01000009_gene952	unclassified	unclassified	unclassified	unclassified	unclassified	unclassified	unclassified	unclassified	unclassified
member	3188	-	-	-	-	-	HG5083248	metabolism	Nucleotide transport and metabolism	21YF7	bifunctional enzyme phosphoribosylformylglycinamidine (FGAM) synthase (synthetase domain glutamine amidotransferase domain) K01952	411902.CLOBOL_01309	Bacteria	Firmicutes	Clostridia	Eubacteriales	Clostridiaceae	Clostridium	Clostridium sp. CAG:7	unclassified	unclassified
member	3188	-	-	-	-	-	HG5094685	metabolism	Nucleotide transport and metabolism	3WGRN	phosphoribosylformylglycinamidine synthase	411471.SUBVAR_05603	Bacteria	Firmicutes	Clostridia	Eubacteriales	unclassified	Gemmiger	Gemmiger formicilis	unclassified	unclassified
member	3188	-	-	-	-	-	HG5100539	metabolism	Nucleotide transport and metabolism	27JNJ	CobB/CobQ-like glutamine amidotransferase domain	658086.HMPREF0994_03924	unclassified	unclassified	unclassified	unclassified	unclassified	unclassified	unclassified	unclassified	unclassified
member	3188	-	-	-	-	-	HG5112279	metabolism	Nucleotide transport and metabolism	3WGRN	phosphoribosylformylglycinamidine synthase	428125.CLOLEP_01772	Bacteria	Firmicutes	Clostridia	Eubacteriales	unclassified	unclassified	Clostridiales bacterium 41_21_two_genomes	unclassified	unclassified
member	3188	-	-	-	-	-	HG5122970	metabolism	Nucleotide transport and metabolism	21YF7	bifunctional enzyme phosphoribosylformylglycinamidine (FGAM) synthase (synthetase domain glutamine amidotransferase domain) K01952	742733.HMPREF9469_03343	Bacteria	Firmicutes	Clostridia	Eubacteriales	Clostridiaceae	Clostridium	Clostridium sp. AM22-11AC	unclassified	unclassified
member	3188	-	-	-	-	-	HG5122970	-	-	-	-	-	Bacteria	Firmicutes	Clostridia	Eubacteriales	Clostridiaceae	Clostridium	Clostridium sp. AM32-2	-	-
member	3188	-	-	-	-	-	HG5122970	-	-	-	-	-	Bacteria	Firmicutes	Clostridia	Eubacteriales	Clostridiaceae	Clostridium	Clostridium sp. CAG:7	-	-
member	3188	-	-	-	-	-	HG5122970	-	-	-	-	-	Bacteria	Firmicutes	Clostridia	Eubacteriales	Clostridiaceae	Clostridium	Clostridium sp. TM06-18	-	-
member	3188	-	-	-	-	-	HG5122970	-	-	-	-	-	Bacteria	Firmicutes	Clostridia	Eubacteriales	Clostridiaceae	Clostridium	unclassified	-	-
member	3188	-	-	-	-	-	HG5128902	metabolism	Nucleotide transport and metabolism	3WGRN	phosphoribosylformylglycinamidine synthase	203119.Cthe_0554	Bacteria	Firmicutes	Clostridia	Eubacteriales	Clostridiaceae	Clostridium	uncultured Clostridium sp.	unclassified	unclassified
member	3188	-	-	-	-	-	HG5128902	-	-	-	-	-	Bacteria	Firmicutes	unclassified	unclassified	unclassified	unclassified	Firmicutes bacterium AF36-3BH	-	-
member	3188	-	-	-	-	-	HG5128902	-	-	-	-	-	Bacteria	Firmicutes	unclassified	unclassified	unclassified	unclassified	Firmicutes bacterium AM55-24TS	-	-
member	3188	-	-	-	-	-	HG5129119	metabolism	Nucleotide transport and metabolism	2N93B	Part of the phosphoribosylformylglycinamidine synthase complex involved in the purines biosynthetic pathway. Catalyzes the ATP-dependent conversion of formylglycinamide ribonucleotide (FGAR) and glutamine to yield formylglycinamidine ribonucleotide (FGAM) and glutamate. The FGAM synthase complex is composed of three subunits. PurQ produces an ammonia molecule by converting glutamine to glutamate. PurL transfers the ammonia molecule to FGAR to form FGAM in an ATP-dependent manner. PurS interacts with PurQ and PurL and is thought to assist in the transfer of the ammonia molecule from PurQ to PurL	410358.Mlab_0300	unclassified	unclassified	unclassified	unclassified	unclassified	unclassified	unclassified	unclassified	unclassified
member	3188	-	-	-	-	-	HG5147245	metabolism	Nucleotide transport and metabolism	3WGRN	phosphoribosylformylglycinamidine synthase	411473.RUMCAL_02744	Bacteria	Firmicutes	Clostridia	Eubacteriales	Oscillospiraceae	Ruminococcus	Ruminococcus sp. CAG:403	unclassified	unclassified
member	3188	-	-	-	-	-	HG5147412	metabolism	Nucleotide transport and metabolism	3WGRN	phosphoribosylformylglycinamidine synthase	457412.RSAG_02887	Bacteria	Firmicutes	Clostridia	Eubacteriales	Lachnospiraceae	Blautia	Blautia wexlerae	unclassified	unclassified
member	3188	-	-	-	-	-	HG5158397	metabolism	Nucleotide transport and metabolism	25V77	Psort location Cytoplasmic, score	515620.EUBELI_00567	Bacteria	Firmicutes	Clostridia	Eubacteriales	Eubacteriaceae	Eubacterium	Eubacterium sp. 36_13	unclassified	unclassified
member	3188	-	-	-	-	-	HG5160096	metabolism	Nucleotide transport and metabolism	3WGRN	phosphoribosylformylglycinamidine synthase	411471.SUBVAR_05603	unclassified	unclassified	unclassified	unclassified	unclassified	unclassified	unclassified	unclassified	unclassified
member	3188	-	-	-	-	-	HG5160870	metabolism	Nucleotide transport and metabolism	3WGRN	phosphoribosylformylglycinamidine synthase	246199.CUS_6918	Bacteria	Firmicutes	Clostridia	Eubacteriales	Clostridiaceae	Clostridium	Clostridium sp. CAG:169	unclassified	unclassified
member	3188	-	-	-	-	-	HG5162830	metabolism	Nucleotide transport and metabolism	25V77	Psort location Cytoplasmic, score	515620.EUBELI_00567	unclassified	unclassified	unclassified	unclassified	unclassified	unclassified	unclassified	unclassified	unclassified
member	3188	-	-	-	-	-	HG5165107	metabolism	Nucleotide transport and metabolism	2N93B	Part of the phosphoribosylformylglycinamidine synthase complex involved in the purines biosynthetic pathway. Catalyzes the ATP-dependent conversion of formylglycinamide ribonucleotide (FGAR) and glutamine to yield formylglycinamidine ribonucleotide (FGAM) and glutamate. The FGAM synthase complex is composed of three subunits. PurQ produces an ammonia molecule by converting glutamine to glutamate. PurL transfers the ammonia molecule to FGAR to form FGAM in an ATP-dependent manner. PurS interacts with PurQ and PurL and is thought to assist in the transfer of the ammonia molecule from PurQ to PurL	410358.Mlab_0300	unclassified	unclassified	unclassified	unclassified	unclassified	unclassified	unclassified	unclassified	unclassified
member	3188	-	-	-	-	-	HG5181517	metabolism	Nucleotide transport and metabolism	3WGRN	phosphoribosylformylglycinamidine synthase	428125.CLOLEP_01772	Bacteria	Firmicutes	Clostridia	Eubacteriales	Oscillospiraceae	unclassified	[Clostridium] leptum	unclassified	unclassified
member	3188	-	-	-	-	-	HG5184225	metabolism	Nucleotide transport and metabolism	3XYY2	bifunctional enzyme phosphoribosylformylglycinamidine (FGAM) synthase (synthetase domain glutamine amidotransferase domain)	33035.JPJF01000051_gene775	Bacteria	Firmicutes	Clostridia	Eubacteriales	Lachnospiraceae	Blautia	Blautia sp. CAG:37_48_57	unclassified	unclassified
member	3188	-	-	-	-	-	HG5184225	-	-	-	-	-	Bacteria	Firmicutes	Clostridia	Eubacteriales	Lachnospiraceae	unclassified	unclassified	-	-
member	3188	-	-	-	-	-	HG5185549	metabolism	Nucleotide transport and metabolism	21YF7	bifunctional enzyme phosphoribosylformylglycinamidine (FGAM) synthase (synthetase domain glutamine amidotransferase domain) K01952	1298920.KI911353_gene1319	Bacteria	Firmicutes	Clostridia	Eubacteriales	Lachnospiraceae	unclassified	Lachnospiraceae bacterium AM48-27BH	unclassified	unclassified
member	3188	-	-	-	-	-	HG5196256	metabolism	Nucleotide transport and metabolism	36UJE	phosphoribosylformylglycinamidine synthase	411489.CLOL250_02809	Bacteria	Firmicutes	Clostridia	Eubacteriales	Clostridiaceae	Clostridium	Clostridium sp. CAG:590	unclassified	unclassified
member	3188	-	-	-	-	-	HG5201702	metabolism	Nucleotide transport and metabolism	4CZ7C	CobB/CobQ-like glutamine amidotransferase domain	216816.GS08_03050	Bacteria	Actinobacteria	Actinomycetia	Bifidobacteriales	Bifidobacteriaceae	Bifidobacterium	Bifidobacterium longum	unclassified	unclassified
member	3188	-	-	-	-	-	HG5201702	-	-	-	-	-	Bacteria	Actinobacteria	Actinomycetia	Bifidobacteriales	Bifidobacteriaceae	Bifidobacterium	Bifidobacterium longum CAG:69	-	-
member	3188	-	-	-	-	-	HG5201702	-	-	-	-	-	Bacteria	Actinobacteria	Actinomycetia	Bifidobacteriales	Bifidobacteriaceae	unclassified	Bifidobacteriaceae bacterium MCC01978	-	-
member	3188	-	-	-	-	-	HG5201702	-	-	-	-	-	Bacteria	Actinobacteria	Actinomycetia	Bifidobacteriales	Bifidobacteriaceae	unclassified	Bifidobacteriaceae bacterium MCC01979	-	-
member	3188	-	-	-	-	-	HG5201702	-	-	-	-	-	Bacteria	Actinobacteria	Actinomycetia	Bifidobacteriales	Bifidobacteriaceae	unclassified	Bifidobacteriaceae bacterium MCC01983	-	-
member	3188	-	-	-	-	-	HG5201702	-	-	-	-	-	Bacteria	Actinobacteria	Actinomycetia	Bifidobacteriales	Bifidobacteriaceae	unclassified	Bifidobacteriaceae bacterium MCC01984	-	-
member	3188	-	-	-	-	-	HG5201702	-	-	-	-	-	Bacteria	Actinobacteria	Actinomycetia	Bifidobacteriales	Bifidobacteriaceae	unclassified	Bifidobacteriaceae bacterium MCC01986	-	-
member	3188	-	-	-	-	-	HG5201702	-	-	-	-	-	Bacteria	Actinobacteria	Actinomycetia	Bifidobacteriales	Bifidobacteriaceae	unclassified	Bifidobacteriaceae bacterium MCC01990	-	-
member	3188	-	-	-	-	-	HG5216720	metabolism	Nucleotide transport and metabolism	3XYY2	bifunctional enzyme phosphoribosylformylglycinamidine (FGAM) synthase (synthetase domain glutamine amidotransferase domain)	1121115.AXVN01000084_gene1834	Bacteria	Firmicutes	Clostridia	Eubacteriales	Lachnospiraceae	Blautia	Blautia wexlerae	unclassified	unclassified
member	3188	-	-	-	-	-	HG5216720	-	-	-	-	-	Bacteria	Firmicutes	Clostridia	Eubacteriales	Oscillospiraceae	Ruminococcus	Ruminococcus sp. AM18-15	-	-
member	3188	-	-	-	-	-	HG5216720	-	-	-	-	-	Bacteria	Firmicutes	Clostridia	Eubacteriales	Oscillospiraceae	Ruminococcus	Ruminococcus sp. AM18-44	-	-
member	3188	-	-	-	-	-	HG5216720	-	-	-	-	-	Bacteria	Firmicutes	Clostridia	Eubacteriales	Oscillospiraceae	Ruminococcus	unclassified	-	-
member	3188	-	-	-	-	-	HG5218046	metabolism	Nucleotide transport and metabolism	21YF7	bifunctional enzyme phosphoribosylformylglycinamidine (FGAM) synthase (synthetase domain glutamine amidotransferase domain) K01952	1298920.KI911353_gene1319	Bacteria	Firmicutes	Clostridia	Eubacteriales	Clostridiaceae	Hungatella	Hungatella sp. L12	unclassified	unclassified
member	3188	-	-	-	-	-	HG5233496	metabolism	Nucleotide transport and metabolism	3XYY2	bifunctional enzyme phosphoribosylformylglycinamidine (FGAM) synthase (synthetase domain glutamine amidotransferase domain)	33035.JPJF01000051_gene775	Bacteria	Firmicutes	Clostridia	Eubacteriales	Lachnospiraceae	Blautia	Blautia sp. AF17-9LB	unclassified	unclassified
member	3188	-	-	-	-	-	HG5233496	-	-	-	-	-	Bacteria	Firmicutes	Clostridia	Eubacteriales	Lachnospiraceae	Blautia	Blautia sp. CAG:37	-	-
member	3188	-	-	-	-	-	HG5233496	-	-	-	-	-	Bacteria	Firmicutes	Clostridia	Eubacteriales	Lachnospiraceae	Fusicatenibacter	Fusicatenibacter saccharivorans	-	-
member	3188	-	-	-	-	-	HG5236657	metabolism	Nucleotide transport and metabolism	3WGRN	phosphoribosylformylglycinamidine synthase	428125.CLOLEP_01772	Bacteria	Firmicutes	Clostridia	Eubacteriales	Oscillospiraceae	Ruminococcus	Ruminococcus sp. 1001270H_150608_F2	unclassified	unclassified
member	3188	-	-	-	-	-	HG5248482	metabolism	Nucleotide transport and metabolism	247W2	Part of the phosphoribosylformylglycinamidine synthase complex involved in the purines biosynthetic pathway. Catalyzes the ATP-dependent conversion of formylglycinamide ribonucleotide (FGAR) and glutamine to yield formylglycinamidine ribonucleotide (FGAM) and glutamate. The FGAM synthase complex is composed of three subunits. PurQ produces an ammonia molecule by converting glutamine to glutamate. PurL transfers the ammonia molecule to FGAR to form FGAM in an ATP-dependent manner. PurS interacts with PurQ and PurL and is thought to assist in the transfer of the ammonia molecule from PurQ to PurL	622312.ROSEINA2194_01403	Bacteria	Firmicutes	Clostridia	Eubacteriales	Lachnospiraceae	Roseburia	Roseburia faecis	unclassified	unclassified
member	3188	-	-	-	-	-	HG5254122	metabolism	Nucleotide transport and metabolism	27JNJ	CobB/CobQ-like glutamine amidotransferase domain	397291.C804_00542	Bacteria	Firmicutes	Clostridia	Eubacteriales	Lachnospiraceae	Roseburia	Roseburia sp. CAG:100	unclassified	unclassified
member	3188	-	-	-	-	-	HG5254122	-	-	-	-	-	Bacteria	Firmicutes	Clostridia	Eubacteriales	Lachnospiraceae	Roseburia	Roseburia sp. CAG:10041_57	-	-
member	3188	-	-	-	-	-	HG5262406	metabolism	Nucleotide transport and metabolism	3WGRN	phosphoribosylformylglycinamidine synthase	748224.HMPREF9436_02414	unclassified	unclassified	unclassified	unclassified	unclassified	unclassified	unclassified	unclassified	unclassified
member	3188	-	-	-	-	-	HG5264475	metabolism	Nucleotide transport and metabolism	4H2JU	phosphoribosylformylglycinamidine synthase	742743.HMPREF9453_01539	Bacteria	Firmicutes	Negativicutes	Veillonellales	Veillonellaceae	Dialister	Dialister hominis	unclassified	unclassified
member	3188	-	-	-	-	-	HG5288140	metabolism	Nucleotide transport and metabolism	4H2JU	phosphoribosylformylglycinamidine synthase	500635.MITSMUL_04903	Bacteria	Firmicutes	Negativicutes	Selenomonadales	Selenomonadaceae	Mitsuokella	Mitsuokella multacida	unclassified	unclassified
member	3188	-	-	-	-	-	HG5289237	metabolism	Nucleotide transport and metabolism	4NETY	involved in the purines biosynthetic pathway. Catalyzes the ATP-dependent conversion of formylglycinamide ribonucleotide (FGAR) and glutamine to yield formylglycinamidine ribonucleotide (FGAM) and glutamate	575590.HMPREF0156_00330	Bacteria	Bacteroidetes	unclassified	unclassified	unclassified	unclassified	Bacteroidetes oral taxon 274	unclassified	unclassified
member	3188	-	-	-	-	-	HG5289618	metabolism	Nucleotide transport and metabolism	3WGRN	phosphoribosylformylglycinamidine synthase	471875.RUMLAC_00109	Bacteria	Firmicutes	Clostridia	Eubacteriales	Lachnospiraceae	Mediterraneibacter	[Ruminococcus] lactaris	unclassified	unclassified
member	3188	-	-	-	-	-	HG5292086	metabolism	Nucleotide transport and metabolism	21YF7	bifunctional enzyme phosphoribosylformylglycinamidine (FGAM) synthase (synthetase domain glutamine amidotransferase domain) K01952	742733.HMPREF9469_03343	Bacteria	Firmicutes	Clostridia	Eubacteriales	Clostridiaceae	Clostridium	Clostridium sp. AT4	unclassified	unclassified
member	3188	-	-	-	-	-	HG5308834	metabolism	Nucleotide transport and metabolism	25V77	Psort location Cytoplasmic, score	1321814.HMPREF9089_00103	Bacteria	Firmicutes	Clostridia	Eubacteriales	unclassified	unclassified	Clostridiales bacterium	unclassified	unclassified
member	3188	-	-	-	-	-	HG5308962	metabolism	Nucleotide transport and metabolism	3WGRN	phosphoribosylformylglycinamidine synthase	748224.HMPREF9436_02414	unclassified	unclassified	unclassified	unclassified	unclassified	unclassified	unclassified	unclassified	unclassified
member	3188	-	-	-	-	-	HG5323746	metabolism	Nucleotide transport and metabolism	3WGRN	phosphoribosylformylglycinamidine synthase	428125.CLOLEP_01772	unclassified	unclassified	unclassified	unclassified	unclassified	unclassified	unclassified	unclassified	unclassified
member	3188	-	-	-	-	-	HG5329423	metabolism	Nucleotide transport and metabolism	25V77	Psort location Cytoplasmic, score	515620.EUBELI_00567	Bacteria	Firmicutes	Clostridia	Eubacteriales	Eubacteriaceae	Eubacterium	Eubacterium sp. CAG:252	unclassified	unclassified
member	3188	-	-	-	-	-	HG5331400	metabolism	Nucleotide transport and metabolism	27VDK	bifunctional enzyme phosphoribosylformylglycinamidine (FGAM) synthase (synthetase domain glutamine amidotransferase domain)	411462.DORLON_02871	unclassified	unclassified	unclassified	unclassified	unclassified	unclassified	unclassified	unclassified	unclassified
member	3188	-	-	-	-	-	HG5333558	metabolism	Nucleotide transport and metabolism	2NNPS	Part of the phosphoribosylformylglycinamidine synthase complex involved in the purines biosynthetic pathway. Catalyzes the ATP-dependent conversion of formylglycinamide ribonucleotide (FGAR) and glutamine to yield formylglycinamidine ribonucleotide (FGAM) and glutamate. The FGAM synthase complex is composed of three subunits. PurQ produces an ammonia molecule by converting glutamine to glutamate. PurL transfers the ammonia molecule to FGAR to form FGAM in an ATP-dependent manner. PurS interacts with PurQ and PurL and is thought to assist in the transfer of the ammonia molecule from PurQ to PurL	1120746.CCNL01000009_gene952	Bacteria	Firmicutes	Clostridia	Eubacteriales	unclassified	unclassified	Clostridiales bacterium 59_14	unclassified	unclassified
member	3188	-	-	-	-	-	HG5338705	metabolism	Nucleotide transport and metabolism	247W2	Part of the phosphoribosylformylglycinamidine synthase complex involved in the purines biosynthetic pathway. Catalyzes the ATP-dependent conversion of formylglycinamide ribonucleotide (FGAR) and glutamine to yield formylglycinamidine ribonucleotide (FGAM) and glutamate. The FGAM synthase complex is composed of three subunits. PurQ produces an ammonia molecule by converting glutamine to glutamate. PurL transfers the ammonia molecule to FGAR to form FGAM in an ATP-dependent manner. PurS interacts with PurQ and PurL and is thought to assist in the transfer of the ammonia molecule from PurQ to PurL	585394.RHOM_05145	Bacteria	Firmicutes	Clostridia	Eubacteriales	Lachnospiraceae	Roseburia	Roseburia intestinalis CAG:13	unclassified	unclassified
member	3188	-	-	-	-	-	HG5343892	metabolism	Nucleotide transport and metabolism	27JNJ	CobB/CobQ-like glutamine amidotransferase domain	658088.HMPREF0987_00020	Bacteria	Firmicutes	Clostridia	Eubacteriales	Lachnospiraceae	Coprococcus	Coprococcus sp. AM27-12LB	unclassified	unclassified
member	3188	-	-	-	-	-	HG5343892	-	-	-	-	-	Bacteria	Firmicutes	Clostridia	Eubacteriales	Lachnospiraceae	unclassified	Lachnospiraceae bacterium AM25-17	-	-
member	3188	-	-	-	-	-	HG5349124	metabolism	Nucleotide transport and metabolism	3WGRN	phosphoribosylformylglycinamidine synthase	428125.CLOLEP_01772	Bacteria	Firmicutes	Clostridia	Eubacteriales	Oscillospiraceae	Ruminococcus	Ruminococcus sp. 1001270H_150608_F2	unclassified	unclassified
member	3188	-	-	-	-	-	HG5354691	metabolism	Nucleotide transport and metabolism	3XYY2	bifunctional enzyme phosphoribosylformylglycinamidine (FGAM) synthase (synthetase domain glutamine amidotransferase domain)	411470.RUMGNA_00354	Bacteria	Firmicutes	Clostridia	Eubacteriales	Lachnospiraceae	Mediterraneibacter	[Ruminococcus] gnavus	unclassified	unclassified
member	3188	-	-	-	-	-	HG5354691	-	-	-	-	-	Bacteria	Firmicutes	Clostridia	Eubacteriales	Lachnospiraceae	unclassified	Lachnospiraceae bacterium 2_1_58FAA	-	-
member	3188	-	-	-	-	-	HG5354691	-	-	-	-	-	Bacteria	Firmicutes	Clostridia	Eubacteriales	Lachnospiraceae	unclassified	Lachnospiraceae bacterium TM07-2AC	-	-
member	3188	-	-	-	-	-	HG5354691	-	-	-	-	-	Viruses	Uroviricota	Caudoviricetes	Caudovirales	Siphoviridae	unclassified	Siphoviridae sp.	-	-
member	3188	-	-	-	-	-	HG5358790	metabolism	Nucleotide transport and metabolism	36UJE	phosphoribosylformylglycinamidine synthase	1280689.AUJC01000004_gene205	unclassified	unclassified	unclassified	unclassified	unclassified	unclassified	unclassified	unclassified	unclassified
member	3188	-	-	-	-	-	HG5366110	metabolism	Nucleotide transport and metabolism	3WGRN	phosphoribosylformylglycinamidine synthase	1341157.RF007C_00855	Bacteria	Firmicutes	Clostridia	Eubacteriales	Oscillospiraceae	Ruminococcus	Ruminococcus sp. CAG:353	unclassified	unclassified
member	3188	-	-	-	-	-	HG5366323	metabolism	Nucleotide transport and metabolism	27JNJ	CobB/CobQ-like glutamine amidotransferase domain	397291.C804_00542	Bacteria	Firmicutes	Clostridia	Eubacteriales	Lachnospiraceae	Roseburia	Roseburia sp. CAG:100	unclassified	unclassified
member	3188	-	-	-	-	-	HG5366323	-	-	-	-	-	Bacteria	Firmicutes	Clostridia	Eubacteriales	Lachnospiraceae	Roseburia	Roseburia sp. CAG:10041_57	-	-
member	3188	-	-	-	-	-	HG5380079	metabolism	Nucleotide transport and metabolism	22TZZ	phosphoribosylformylglycinamidine synthase	908612.HMPREF9720_2830	unclassified	unclassified	unclassified	unclassified	unclassified	unclassified	unclassified	unclassified	unclassified
member	3188	-	-	-	-	-	HG5384653	metabolism	Nucleotide transport and metabolism	4H2JU	phosphoribosylformylglycinamidine synthase	500635.MITSMUL_04903	Bacteria	Firmicutes	Negativicutes	Selenomonadales	Selenomonadaceae	Mitsuokella	Mitsuokella multacida	unclassified	unclassified
member	3188	-	-	-	-	-	HG5386259	metabolism	Nucleotide transport and metabolism	36UJE	phosphoribosylformylglycinamidine synthase	411489.CLOL250_02809	Bacteria	Firmicutes	Clostridia	Eubacteriales	Lachnospiraceae	Coprococcus	Coprococcus sp. OM04-5BH	unclassified	unclassified
member	3188	-	-	-	-	-	HG5387132	metabolism	Nucleotide transport and metabolism	2NNPS	Part of the phosphoribosylformylglycinamidine synthase complex involved in the purines biosynthetic pathway. Catalyzes the ATP-dependent conversion of formylglycinamide ribonucleotide (FGAR) and glutamine to yield formylglycinamidine ribonucleotide (FGAM) and glutamate. The FGAM synthase complex is composed of three subunits. PurQ produces an ammonia molecule by converting glutamine to glutamate. PurL transfers the ammonia molecule to FGAR to form FGAM in an ATP-dependent manner. PurS interacts with PurQ and PurL and is thought to assist in the transfer of the ammonia molecule from PurQ to PurL	1120746.CCNL01000009_gene952	unclassified	unclassified	unclassified	unclassified	unclassified	unclassified	unclassified	unclassified	unclassified
member	3188	-	-	-	-	-	HG5390949	metabolism	Nucleotide transport and metabolism	36UJE	phosphoribosylformylglycinamidine synthase	1304866.K413DRAFT_2614	Bacteria	Firmicutes	Clostridia	Eubacteriales	Clostridiaceae	Hungatella	Hungatella hathewayi	unclassified	unclassified
member	3188	-	-	-	-	-	HG5394068	metabolism	Nucleotide transport and metabolism	21YF7	bifunctional enzyme phosphoribosylformylglycinamidine (FGAM) synthase (synthetase domain glutamine amidotransferase domain) K01952	742733.HMPREF9469_03343	unclassified	unclassified	unclassified	unclassified	unclassified	unclassified	unclassified	unclassified	unclassified
member	3188	-	-	-	-	-	HG5397801	metabolism	Nucleotide transport and metabolism	247W2	Part of the phosphoribosylformylglycinamidine synthase complex involved in the purines biosynthetic pathway. Catalyzes the ATP-dependent conversion of formylglycinamide ribonucleotide (FGAR) and glutamine to yield formylglycinamidine ribonucleotide (FGAM) and glutamate. The FGAM synthase complex is composed of three subunits. PurQ produces an ammonia molecule by converting glutamine to glutamate. PurL transfers the ammonia molecule to FGAR to form FGAM in an ATP-dependent manner. PurS interacts with PurQ and PurL and is thought to assist in the transfer of the ammonia molecule from PurQ to PurL	622312.ROSEINA2194_01403	unclassified	unclassified	unclassified	unclassified	unclassified	unclassified	unclassified	unclassified	unclassified
member	3188	-	-	-	-	-	HG5407588	metabolism	Nucleotide transport and metabolism	247W2	Part of the phosphoribosylformylglycinamidine synthase complex involved in the purines biosynthetic pathway. Catalyzes the ATP-dependent conversion of formylglycinamide ribonucleotide (FGAR) and glutamine to yield formylglycinamidine ribonucleotide (FGAM) and glutamate. The FGAM synthase complex is composed of three subunits. PurQ produces an ammonia molecule by converting glutamine to glutamate. PurL transfers the ammonia molecule to FGAR to form FGAM in an ATP-dependent manner. PurS interacts with PurQ and PurL and is thought to assist in the transfer of the ammonia molecule from PurQ to PurL	622312.ROSEINA2194_01403	Bacteria	Firmicutes	Clostridia	Eubacteriales	Lachnospiraceae	Roseburia	Roseburia sp. CAG:18_43_25	unclassified	unclassified
member	3188	-	-	-	-	-	HG5410103	metabolism	Nucleotide transport and metabolism	4BWZ8	CobB/CobQ-like glutamine amidotransferase domain	511680.BUTYVIB_01697	Bacteria	Firmicutes	unclassified	unclassified	unclassified	unclassified	Firmicutes bacterium CAG:882	unclassified	unclassified
member	3188	-	-	-	-	-	HG5410810	metabolism	Nucleotide transport and metabolism	247W2	Part of the phosphoribosylformylglycinamidine synthase complex involved in the purines biosynthetic pathway. Catalyzes the ATP-dependent conversion of formylglycinamide ribonucleotide (FGAR) and glutamine to yield formylglycinamidine ribonucleotide (FGAM) and glutamate. The FGAM synthase complex is composed of three subunits. PurQ produces an ammonia molecule by converting glutamine to glutamate. PurL transfers the ammonia molecule to FGAR to form FGAM in an ATP-dependent manner. PurS interacts with PurQ and PurL and is thought to assist in the transfer of the ammonia molecule from PurQ to PurL	622312.ROSEINA2194_01403	Bacteria	Firmicutes	Clostridia	Eubacteriales	Lachnospiraceae	Roseburia	Roseburia faecis	unclassified	unclassified
member	3188	-	-	-	-	-	HG5410810	-	-	-	-	-	Bacteria	Firmicutes	Clostridia	Eubacteriales	Lachnospiraceae	Roseburia	unclassified	-	-
member	3188	-	-	-	-	-	HG5411892	metabolism	Nucleotide transport and metabolism	25V77	Psort location Cytoplasmic, score	515620.EUBELI_00567	Bacteria	Bacteroidetes	Bacteroidia	Bacteroidales	Bacteroidaceae	Bacteroides	Bacteroides galacturonicus	unclassified	unclassified
member	3188	-	-	-	-	-	HG5411892	-	-	-	-	-	Bacteria	Firmicutes	Clostridia	Eubacteriales	Eubacteriaceae	Eubacterium	Eubacterium sp. CAG76_36_125	-	-
member	3188	-	-	-	-	-	HG5411892	-	-	-	-	-	Bacteria	Firmicutes	Clostridia	Eubacteriales	Lachnospiraceae	Lachnospira	Lachnospira pectinoschiza	-	-
member	3188	-	-	-	-	-	HG5412344	metabolism	Nucleotide transport and metabolism	25V77	Psort location Cytoplasmic, score	515620.EUBELI_00567	Bacteria	Firmicutes	Clostridia	Eubacteriales	Eubacteriaceae	Eubacterium	Eubacterium sp. CAG:252	unclassified	unclassified
member	3188	-	-	-	-	-	HG5414226	metabolism	Nucleotide transport and metabolism	3WGRN	phosphoribosylformylglycinamidine synthase	428125.CLOLEP_01772	Bacteria	Firmicutes	Clostridia	Eubacteriales	unclassified	unclassified	Clostridiales bacterium 41_21_two_genomes	unclassified	unclassified
member	3188	-	-	-	-	-	HG5419411	metabolism	Nucleotide transport and metabolism	2N93B	Part of the phosphoribosylformylglycinamidine synthase complex involved in the purines biosynthetic pathway. Catalyzes the ATP-dependent conversion of formylglycinamide ribonucleotide (FGAR) and glutamine to yield formylglycinamidine ribonucleotide (FGAM) and glutamate. The FGAM synthase complex is composed of three subunits. PurQ produces an ammonia molecule by converting glutamine to glutamate. PurL transfers the ammonia molecule to FGAR to form FGAM in an ATP-dependent manner. PurS interacts with PurQ and PurL and is thought to assist in the transfer of the ammonia molecule from PurQ to PurL	410358.Mlab_0300	Bacteria	Firmicutes	Clostridia	Eubacteriales	Oscillospiraceae	unclassified	Oscillospiraceae bacterium	unclassified	unclassified
member	3188	-	-	-	-	-	HG5420941	metabolism	Nucleotide transport and metabolism	247W2	Part of the phosphoribosylformylglycinamidine synthase complex involved in the purines biosynthetic pathway. Catalyzes the ATP-dependent conversion of formylglycinamide ribonucleotide (FGAR) and glutamine to yield formylglycinamidine ribonucleotide (FGAM) and glutamate. The FGAM synthase complex is composed of three subunits. PurQ produces an ammonia molecule by converting glutamine to glutamate. PurL transfers the ammonia molecule to FGAR to form FGAM in an ATP-dependent manner. PurS interacts with PurQ and PurL and is thought to assist in the transfer of the ammonia molecule from PurQ to PurL	585394.RHOM_05145	Bacteria	Firmicutes	Clostridia	Eubacteriales	Lachnospiraceae	Roseburia	Roseburia intestinalis	unclassified	unclassified
member	3188	-	-	-	-	-	HG5422648	metabolism	Nucleotide transport and metabolism	36UJE	phosphoribosylformylglycinamidine synthase	1226325.HMPREF1548_01724	unclassified	unclassified	unclassified	unclassified	unclassified	unclassified	unclassified	unclassified	unclassified
member	3188	-	-	-	-	-	HG5423838	metabolism	Nucleotide transport and metabolism	3WGRN	phosphoribosylformylglycinamidine synthase	411483.FAEPRAA2165_01364	Bacteria	Firmicutes	Clostridia	Eubacteriales	Oscillospiraceae	Faecalibacterium	Faecalibacterium prausnitzii	unclassified	unclassified
member	3188	-	-	-	-	-	HG5424172	metabolism	Nucleotide transport and metabolism	3WGRN	phosphoribosylformylglycinamidine synthase	411471.SUBVAR_05603	unclassified	unclassified	unclassified	unclassified	unclassified	unclassified	unclassified	unclassified	unclassified
member	3188	-	-	-	-	-	HG5424900	metabolism	Nucleotide transport and metabolism	36UJE	phosphoribosylformylglycinamidine synthase	97138.C820_00414	unclassified	unclassified	unclassified	unclassified	unclassified	unclassified	unclassified	unclassified	unclassified
member	3188	-	-	-	-	-	HG5426787	metabolism	Nucleotide transport and metabolism	3WGRN	phosphoribosylformylglycinamidine synthase	246199.CUS_6918	Bacteria	Firmicutes	Clostridia	Eubacteriales	Eubacteriaceae	Eubacterium	Eubacterium sp. CAG:786	unclassified	unclassified
member	3188	-	-	-	-	-	HG5431701	metabolism	Nucleotide transport and metabolism	247W2	Part of the phosphoribosylformylglycinamidine synthase complex involved in the purines biosynthetic pathway. Catalyzes the ATP-dependent conversion of formylglycinamide ribonucleotide (FGAR) and glutamine to yield formylglycinamidine ribonucleotide (FGAM) and glutamate. The FGAM synthase complex is composed of three subunits. PurQ produces an ammonia molecule by converting glutamine to glutamate. PurL transfers the ammonia molecule to FGAR to form FGAM in an ATP-dependent manner. PurS interacts with PurQ and PurL and is thought to assist in the transfer of the ammonia molecule from PurQ to PurL	622312.ROSEINA2194_01403	Bacteria	Firmicutes	Clostridia	Eubacteriales	Lachnospiraceae	unclassified	[Eubacterium] rectale	unclassified	unclassified
member	3188	-	-	-	-	-	HG5433390	metabolism	Nucleotide transport and metabolism	2N93B	Part of the phosphoribosylformylglycinamidine synthase complex involved in the purines biosynthetic pathway. Catalyzes the ATP-dependent conversion of formylglycinamide ribonucleotide (FGAR) and glutamine to yield formylglycinamidine ribonucleotide (FGAM) and glutamate. The FGAM synthase complex is composed of three subunits. PurQ produces an ammonia molecule by converting glutamine to glutamate. PurL transfers the ammonia molecule to FGAR to form FGAM in an ATP-dependent manner. PurS interacts with PurQ and PurL and is thought to assist in the transfer of the ammonia molecule from PurQ to PurL	410358.Mlab_0300	unclassified	unclassified	unclassified	unclassified	unclassified	unclassified	unclassified	unclassified	unclassified
member	3188	-	-	-	-	-	HG5443730	metabolism	Nucleotide transport and metabolism	3VNSJ	bifunctional enzyme phosphoribosylformylglycinamidine (FGAM) synthase (synthetase domain glutamine amidotransferase domain) K01952	999413.HMPREF1094_01046	Bacteria	Firmicutes	Erysipelotrichia	Erysipelotrichales	Erysipelotrichaceae	Erysipelatoclostridium	[Clostridium] innocuum	unclassified	unclassified
member	3188	-	-	-	-	-	HG5443730	-	-	-	-	-	Bacteria	Firmicutes	Erysipelotrichia	Erysipelotrichales	Erysipelotrichaceae	unclassified	Erysipelotrichaceae bacterium 2_2_44A	-	-
member	3188	-	-	-	-	-	HG5443959	metabolism	Nucleotide transport and metabolism	3WGRN	phosphoribosylformylglycinamidine synthase	411471.SUBVAR_05603	unclassified	unclassified	unclassified	unclassified	unclassified	unclassified	unclassified	unclassified	unclassified
member	3188	-	-	-	-	-	HG5445150	metabolism	Nucleotide transport and metabolism	247W2	Part of the phosphoribosylformylglycinamidine synthase complex involved in the purines biosynthetic pathway. Catalyzes the ATP-dependent conversion of formylglycinamide ribonucleotide (FGAR) and glutamine to yield formylglycinamidine ribonucleotide (FGAM) and glutamate. The FGAM synthase complex is composed of three subunits. PurQ produces an ammonia molecule by converting glutamine to glutamate. PurL transfers the ammonia molecule to FGAR to form FGAM in an ATP-dependent manner. PurS interacts with PurQ and PurL and is thought to assist in the transfer of the ammonia molecule from PurQ to PurL	500632.CLONEX_00273	Bacteria	Firmicutes	Clostridia	Eubacteriales	Lachnospiraceae	Tyzzerella	Tyzzerella nexilis	unclassified	unclassified
member	3188	-	-	-	-	-	HG5445150	-	-	-	-	-	Bacteria	Firmicutes	Clostridia	Eubacteriales	Lachnospiraceae	unclassified	unclassified	-	-
member	3188	-	-	-	-	-	HG5445965	metabolism	Nucleotide transport and metabolism	3XYY2	bifunctional enzyme phosphoribosylformylglycinamidine (FGAM) synthase (synthetase domain glutamine amidotransferase domain)	411470.RUMGNA_00354	Bacteria	Firmicutes	Clostridia	Eubacteriales	Lachnospiraceae	Mediterraneibacter	[Ruminococcus] gnavus	unclassified	unclassified
member	3188	-	-	-	-	-	HG5445965	-	-	-	-	-	Bacteria	Firmicutes	Clostridia	Eubacteriales	Oscillospiraceae	Ruminococcus	[Ruminococcus] gnavus CAG:126	-	-
member	3188	-	-	-	-	-	HG5445965	-	-	-	-	-	Bacteria	Firmicutes	Clostridia	Eubacteriales	Oscillospiraceae	Ruminococcus	uncultured Ruminococcus sp.	-	-
member	3188	-	-	-	-	-	HG5445985	metabolism	Nucleotide transport and metabolism	3WGRN	phosphoribosylformylglycinamidine synthase	428125.CLOLEP_01772	Bacteria	Firmicutes	Clostridia	Eubacteriales	Clostridiaceae	Clostridium	Clostridium sp. CAG:217	unclassified	unclassified
member	3188	-	-	-	-	-	HG5446666	metabolism	Nucleotide transport and metabolism	36UJE	phosphoribosylformylglycinamidine synthase	411489.CLOL250_02809	Bacteria	Firmicutes	Clostridia	Eubacteriales	Clostridiaceae	Clostridium	Clostridium sp. 44_14	unclassified	unclassified
member	3188	-	-	-	-	-	HG5450243	metabolism	Nucleotide transport and metabolism	27JNJ	CobB/CobQ-like glutamine amidotransferase domain	1235800.C819_01482	Bacteria	Firmicutes	Clostridia	Eubacteriales	Lachnospiraceae	unclassified	Lachnospiraceae bacterium	unclassified	unclassified
member	3188	-	-	-	-	-	HG5450243	-	-	-	-	-	Bacteria	Firmicutes	unclassified	unclassified	unclassified	unclassified	Firmicutes bacterium CAG:95	-	-
member	3188	-	-	-	-	-	HG5451459	metabolism	Nucleotide transport and metabolism	3WGRN	phosphoribosylformylglycinamidine synthase	718252.FP2_01540	Bacteria	Firmicutes	Clostridia	Eubacteriales	Oscillospiraceae	Faecalibacterium	Faecalibacterium prausnitzii	unclassified	unclassified
member	3188	-	-	-	-	-	HG5458165	metabolism	Nucleotide transport and metabolism	3WGRN	phosphoribosylformylglycinamidine synthase	665956.HMPREF1032_02814	unclassified	unclassified	unclassified	unclassified	unclassified	unclassified	unclassified	unclassified	unclassified
member	3188	-	-	-	-	-	HG5460221	metabolism	Nucleotide transport and metabolism	25V77	Psort location Cytoplasmic, score	515620.EUBELI_00567	Bacteria	Firmicutes	Clostridia	Eubacteriales	Eubacteriaceae	Eubacterium	Eubacterium sp. 36_13	unclassified	unclassified
member	3188	-	-	-	-	-	HG5460221	-	-	-	-	-	Bacteria	Firmicutes	Clostridia	Eubacteriales	Lachnospiraceae	Lachnospira	Lachnospira sp. NSJ-43	-	-
member	3188	-	-	-	-	-	HG5464231	metabolism	Nucleotide transport and metabolism	2NNPS	Part of the phosphoribosylformylglycinamidine synthase complex involved in the purines biosynthetic pathway. Catalyzes the ATP-dependent conversion of formylglycinamide ribonucleotide (FGAR) and glutamine to yield formylglycinamidine ribonucleotide (FGAM) and glutamate. The FGAM synthase complex is composed of three subunits. PurQ produces an ammonia molecule by converting glutamine to glutamate. PurL transfers the ammonia molecule to FGAR to form FGAM in an ATP-dependent manner. PurS interacts with PurQ and PurL and is thought to assist in the transfer of the ammonia molecule from PurQ to PurL	1120746.CCNL01000009_gene952	unclassified	unclassified	unclassified	unclassified	unclassified	unclassified	unclassified	unclassified	unclassified
member	3188	-	-	-	-	-	HG5466868	metabolism	Nucleotide transport and metabolism	247W2	Part of the phosphoribosylformylglycinamidine synthase complex involved in the purines biosynthetic pathway. Catalyzes the ATP-dependent conversion of formylglycinamide ribonucleotide (FGAR) and glutamine to yield formylglycinamidine ribonucleotide (FGAM) and glutamate. The FGAM synthase complex is composed of three subunits. PurQ produces an ammonia molecule by converting glutamine to glutamate. PurL transfers the ammonia molecule to FGAR to form FGAM in an ATP-dependent manner. PurS interacts with PurQ and PurL and is thought to assist in the transfer of the ammonia molecule from PurQ to PurL	411474.COPEUT_02993	Bacteria	Firmicutes	Clostridia	Eubacteriales	Lachnospiraceae	Coprococcus	Coprococcus sp. CAG:782	unclassified	unclassified
member	3188	-	-	-	-	-	HG5467175	metabolism	Nucleotide transport and metabolism	27JNJ	CobB/CobQ-like glutamine amidotransferase domain	1235800.C819_01482	Bacteria	Firmicutes	Clostridia	Eubacteriales	Lachnospiraceae	unclassified	Lachnospiraceae bacterium	unclassified	unclassified
member	3188	-	-	-	-	-	HG5467802	metabolism	Nucleotide transport and metabolism	27VDK	bifunctional enzyme phosphoribosylformylglycinamidine (FGAM) synthase (synthetase domain glutamine amidotransferase domain)	411462.DORLON_02871	Bacteria	Firmicutes	Clostridia	Eubacteriales	Lachnospiraceae	Coprococcus	Coprococcus comes	unclassified	unclassified
member	3188	-	-	-	-	-	HG5469886	metabolism	Nucleotide transport and metabolism	4CZ7C	CobB/CobQ-like glutamine amidotransferase domain	401473.BDP_0725	Bacteria	Actinobacteria	Actinomycetia	Bifidobacteriales	Bifidobacteriaceae	Bifidobacterium	Bifidobacterium dentium	unclassified	unclassified
member	3188	-	-	-	-	-	HG5473412	metabolism	Nucleotide transport and metabolism	25R3K	Psort location Cytoplasmic, score	864565.HMPREF0379_0949	Bacteria	Spirochaetes	Spirochaetia	Brachyspirales	Brachyspiraceae	Brachyspira	Brachyspira aalborgi	unclassified	unclassified
member	3188	-	-	-	-	-	HG5473816	metabolism	Nucleotide transport and metabolism	25V77	Psort location Cytoplasmic, score	515620.EUBELI_00567	unclassified	unclassified	unclassified	unclassified	unclassified	unclassified	unclassified	unclassified	unclassified
member	3188	-	-	-	-	-	HG5481154	metabolism	Nucleotide transport and metabolism	21YF7	bifunctional enzyme phosphoribosylformylglycinamidine (FGAM) synthase (synthetase domain glutamine amidotransferase domain) K01952	742733.HMPREF9469_03343	unclassified	unclassified	unclassified	unclassified	unclassified	unclassified	unclassified	unclassified	unclassified
member	3188	-	-	-	-	-	HG5481901	metabolism	Nucleotide transport and metabolism	2NNPS	Part of the phosphoribosylformylglycinamidine synthase complex involved in the purines biosynthetic pathway. Catalyzes the ATP-dependent conversion of formylglycinamide ribonucleotide (FGAR) and glutamine to yield formylglycinamidine ribonucleotide (FGAM) and glutamate. The FGAM synthase complex is composed of three subunits. PurQ produces an ammonia molecule by converting glutamine to glutamate. PurL transfers the ammonia molecule to FGAR to form FGAM in an ATP-dependent manner. PurS interacts with PurQ and PurL and is thought to assist in the transfer of the ammonia molecule from PurQ to PurL	1120746.CCNL01000009_gene952	unclassified	unclassified	unclassified	unclassified	unclassified	unclassified	unclassified	unclassified	unclassified
member	3188	-	-	-	-	-	HG5484975	metabolism	Nucleotide transport and metabolism	3XYY2	bifunctional enzyme phosphoribosylformylglycinamidine (FGAM) synthase (synthetase domain glutamine amidotransferase domain)	476272.RUMHYD_02417	Bacteria	Firmicutes	Clostridia	Eubacteriales	Lachnospiraceae	Blautia	Blautia hydrogenotrophica	unclassified	unclassified
member	3188	-	-	-	-	-	HG5484975	-	-	-	-	-	Bacteria	Firmicutes	Clostridia	Eubacteriales	Lachnospiraceae	Blautia	Blautia hydrogenotrophica CAG:147	-	-
member	3188	-	-	-	-	-	HG5486470	metabolism	Nucleotide transport and metabolism	4H2JU	phosphoribosylformylglycinamidine synthase	1262915.BN574_01778	unclassified	unclassified	unclassified	unclassified	unclassified	unclassified	unclassified	unclassified	unclassified
member	3188	-	-	-	-	-	HG5491281	metabolism	Nucleotide transport and metabolism	3WGRN	phosphoribosylformylglycinamidine synthase	718252.FP2_01540	Bacteria	Firmicutes	Clostridia	Eubacteriales	Oscillospiraceae	Faecalibacterium	Faecalibacterium longum	unclassified	unclassified
member	3188	-	-	-	-	-	HG5493236	metabolism	Nucleotide transport and metabolism	4CZ7C	CobB/CobQ-like glutamine amidotransferase domain	1680.BADO_0536	Bacteria	Actinobacteria	Actinomycetia	Bifidobacteriales	Bifidobacteriaceae	Bifidobacterium	Bifidobacterium adolescentis	unclassified	unclassified
member	3188	-	-	-	-	-	HG5498379	metabolism	Nucleotide transport and metabolism	2NNPS	Part of the phosphoribosylformylglycinamidine synthase complex involved in the purines biosynthetic pathway. Catalyzes the ATP-dependent conversion of formylglycinamide ribonucleotide (FGAR) and glutamine to yield formylglycinamidine ribonucleotide (FGAM) and glutamate. The FGAM synthase complex is composed of three subunits. PurQ produces an ammonia molecule by converting glutamine to glutamate. PurL transfers the ammonia molecule to FGAR to form FGAM in an ATP-dependent manner. PurS interacts with PurQ and PurL and is thought to assist in the transfer of the ammonia molecule from PurQ to PurL	1120746.CCNL01000009_gene952	Bacteria	Firmicutes	Clostridia	Eubacteriales	Clostridiaceae	Clostridium	Clostridium sp. CAG:1013	unclassified	unclassified
member	3188	-	-	-	-	-	HG5498791	metabolism	Nucleotide transport and metabolism	3XYY2	bifunctional enzyme phosphoribosylformylglycinamidine (FGAM) synthase (synthetase domain glutamine amidotransferase domain)	411470.RUMGNA_00354	Bacteria	Firmicutes	Clostridia	Eubacteriales	Lachnospiraceae	Coprococcus	Coprococcus comes	unclassified	unclassified
member	3188	-	-	-	-	-	HG5500398	metabolism	Nucleotide transport and metabolism	247W2	Part of the phosphoribosylformylglycinamidine synthase complex involved in the purines biosynthetic pathway. Catalyzes the ATP-dependent conversion of formylglycinamide ribonucleotide (FGAR) and glutamine to yield formylglycinamidine ribonucleotide (FGAM) and glutamate. The FGAM synthase complex is composed of three subunits. PurQ produces an ammonia molecule by converting glutamine to glutamate. PurL transfers the ammonia molecule to FGAR to form FGAM in an ATP-dependent manner. PurS interacts with PurQ and PurL and is thought to assist in the transfer of the ammonia molecule from PurQ to PurL	622312.ROSEINA2194_01403	Bacteria	Firmicutes	Clostridia	Eubacteriales	Lachnospiraceae	Roseburia	Roseburia sp. OM04-10AA	unclassified	unclassified
member	3188	-	-	-	-	-	HG5500398	-	-	-	-	-	Bacteria	Firmicutes	Clostridia	Eubacteriales	Lachnospiraceae	Roseburia	Roseburia sp. OM04-10BH	-	-
member	3188	-	-	-	-	-	HG5500398	-	-	-	-	-	Bacteria	Firmicutes	Clostridia	Eubacteriales	Lachnospiraceae	Roseburia	Roseburia sp. OM04-15AA	-	-
member	3188	-	-	-	-	-	HG5500398	-	-	-	-	-	Bacteria	Firmicutes	Clostridia	Eubacteriales	Lachnospiraceae	Roseburia	unclassified	-	-
member	3188	-	-	-	-	-	HG5501120	metabolism	Nucleotide transport and metabolism	3VNSJ	bifunctional enzyme phosphoribosylformylglycinamidine (FGAM) synthase (synthetase domain glutamine amidotransferase domain) K01952	518637.EUBIFOR_01836	unclassified	unclassified	unclassified	unclassified	unclassified	unclassified	unclassified	unclassified	unclassified
member	3188	-	-	-	-	-	HG5502302	metabolism	Nucleotide transport and metabolism	3WGRN	phosphoribosylformylglycinamidine synthase	411471.SUBVAR_05603	unclassified	unclassified	unclassified	unclassified	unclassified	unclassified	unclassified	unclassified	unclassified
member	3188	-	-	-	-	-	HG5504723	metabolism	Nucleotide transport and metabolism	3WGRN	phosphoribosylformylglycinamidine synthase	428125.CLOLEP_01772	Bacteria	Firmicutes	Clostridia	Eubacteriales	Oscillospiraceae	Anaerotruncus	Anaerotruncus sp. CAG:528	unclassified	unclassified
member	3188	-	-	-	-	-	HG5506415	metabolism	Nucleotide transport and metabolism	3WGRN	phosphoribosylformylglycinamidine synthase	641112.ACOK01000080_gene3241	Bacteria	Firmicutes	Clostridia	Eubacteriales	Clostridiaceae	Clostridium	Clostridium sp. CAG:242	unclassified	unclassified
member	3188	-	-	-	-	-	HG5506415	-	-	-	-	-	Bacteria	Firmicutes	unclassified	unclassified	unclassified	Negativibacillus	Negativibacillus massiliensis	-	-
member	3188	-	-	-	-	-	HG5509870	metabolism	Nucleotide transport and metabolism	267K1	AIR synthase related protein, C-terminal domain	457421.CBFG_05225	Bacteria	Firmicutes	Clostridia	Eubacteriales	Clostridiaceae	Clostridium	Clostridium sp. CAG:81	unclassified	unclassified
member	3188	-	-	-	-	-	HG5511929	metabolism	Nucleotide transport and metabolism	36UJE	phosphoribosylformylglycinamidine synthase	1469948.JPNB01000001_gene2184	Bacteria	Firmicutes	unclassified	unclassified	unclassified	unclassified	Firmicutes bacterium CAG:65_45_313	unclassified	unclassified
member	3188	-	-	-	-	-	HG5516936	metabolism	Nucleotide transport and metabolism	36UJE	phosphoribosylformylglycinamidine synthase	411489.CLOL250_02809	Bacteria	Firmicutes	Clostridia	Eubacteriales	Clostridiaceae	Clostridium	Clostridium sp. AF15-41	unclassified	unclassified
member	3188	-	-	-	-	-	HG5516936	-	-	-	-	-	Bacteria	Firmicutes	Clostridia	Eubacteriales	Clostridiaceae	Clostridium	unclassified	-	-
member	3188	-	-	-	-	-	HG5524292	metabolism	Nucleotide transport and metabolism	4CUT0	phosphoribosylformylglycinamidine synthase	742722.HMPREF9463_00647	Bacteria	Actinobacteria	Coriobacteriia	Coriobacteriales	Coriobacteriaceae	Collinsella	Collinsella aerofaciens	unclassified	unclassified
member	3188	-	-	-	-	-	HG5524292	-	-	-	-	-	Bacteria	Actinobacteria	Coriobacteriia	Coriobacteriales	Coriobacteriaceae	Collinsella	Collinsella sp. AF23-2	-	-
member	3188	-	-	-	-	-	HG5524292	-	-	-	-	-	Bacteria	Actinobacteria	Coriobacteriia	Coriobacteriales	Coriobacteriaceae	Collinsella	Collinsella sp. AF23-3LB	-	-
member	3188	-	-	-	-	-	HG5524292	-	-	-	-	-	Bacteria	Actinobacteria	Coriobacteriia	Coriobacteriales	Coriobacteriaceae	Collinsella	unclassified	-	-
member	3188	-	-	-	-	-	HG5525085	metabolism	Nucleotide transport and metabolism	4CZ7C	CobB/CobQ-like glutamine amidotransferase domain	216816.GS08_03050	Bacteria	Actinobacteria	Actinomycetia	Bifidobacteriales	Bifidobacteriaceae	Bifidobacterium	Bifidobacterium longum	unclassified	unclassified
member	3188	-	-	-	-	-	HG5525085	-	-	-	-	-	Bacteria	Actinobacteria	Actinomycetia	Bifidobacteriales	Bifidobacteriaceae	unclassified	Bifidobacteriaceae bacterium MCC01976	-	-
member	3188	-	-	-	-	-	HG5525085	-	-	-	-	-	Bacteria	Actinobacteria	Actinomycetia	Bifidobacteriales	Bifidobacteriaceae	unclassified	Bifidobacteriaceae bacterium MCC01977	-	-
member	3188	-	-	-	-	-	HG5525085	-	-	-	-	-	Bacteria	Actinobacteria	Actinomycetia	Bifidobacteriales	Bifidobacteriaceae	unclassified	Bifidobacteriaceae bacterium MCC01984	-	-
member	3188	-	-	-	-	-	HG5525085	-	-	-	-	-	Bacteria	Actinobacteria	Actinomycetia	Bifidobacteriales	Bifidobacteriaceae	unclassified	Bifidobacteriaceae bacterium MCC01986	-	-
member	3188	-	-	-	-	-	HG5525085	-	-	-	-	-	Bacteria	Actinobacteria	Actinomycetia	Bifidobacteriales	Bifidobacteriaceae	unclassified	Bifidobacteriaceae bacterium MCC01990	-	-
member	3188	-	-	-	-	-	HG5526451	metabolism	Nucleotide transport and metabolism	247W2	Part of the phosphoribosylformylglycinamidine synthase complex involved in the purines biosynthetic pathway. Catalyzes the ATP-dependent conversion of formylglycinamide ribonucleotide (FGAR) and glutamine to yield formylglycinamidine ribonucleotide (FGAM) and glutamate. The FGAM synthase complex is composed of three subunits. PurQ produces an ammonia molecule by converting glutamine to glutamate. PurL transfers the ammonia molecule to FGAR to form FGAM in an ATP-dependent manner. PurS interacts with PurQ and PurL and is thought to assist in the transfer of the ammonia molecule from PurQ to PurL	411474.COPEUT_02993	Bacteria	Firmicutes	Clostridia	Eubacteriales	Clostridiaceae	Clostridium	Clostridium sp. CAG:590	unclassified	unclassified
member	3188	-	-	-	-	-	HG5528148	metabolism	Nucleotide transport and metabolism	36UJE	phosphoribosylformylglycinamidine synthase	411489.CLOL250_02809	Bacteria	Firmicutes	Clostridia	Eubacteriales	Clostridiaceae	Clostridium	Clostridium sp. AF15-49	unclassified	unclassified
member	3188	-	-	-	-	-	HG5528148	-	-	-	-	-	Bacteria	Firmicutes	Clostridia	Eubacteriales	Clostridiaceae	Clostridium	Clostridium sp. AF15-6B	-	-
member	3188	-	-	-	-	-	HG5528148	-	-	-	-	-	Bacteria	Firmicutes	Clostridia	Eubacteriales	Clostridiaceae	Clostridium	Clostridium sp. AF16-25	-	-
member	3188	-	-	-	-	-	HG5528148	-	-	-	-	-	Bacteria	Firmicutes	Clostridia	Eubacteriales	Clostridiaceae	Clostridium	Clostridium sp. AF23-8	-	-
member	3188	-	-	-	-	-	HG5528148	-	-	-	-	-	Bacteria	Firmicutes	Clostridia	Eubacteriales	Clostridiaceae	Clostridium	Clostridium sp. AF43-10	-	-
member	3188	-	-	-	-	-	HG5528148	-	-	-	-	-	Bacteria	Firmicutes	Clostridia	Eubacteriales	Clostridiaceae	Clostridium	Clostridium sp. CAG:127	-	-
member	3188	-	-	-	-	-	HG5528148	-	-	-	-	-	Bacteria	Firmicutes	Clostridia	Eubacteriales	Clostridiaceae	Clostridium	unclassified	-	-
member	3188	-	-	-	-	-	HG5528148	-	-	-	-	-	Bacteria	Firmicutes	Clostridia	Eubacteriales	unclassified	unclassified	unclassified	-	-
member	3188	-	-	-	-	-	HG5532188	metabolism	Nucleotide transport and metabolism	247W2	Part of the phosphoribosylformylglycinamidine synthase complex involved in the purines biosynthetic pathway. Catalyzes the ATP-dependent conversion of formylglycinamide ribonucleotide (FGAR) and glutamine to yield formylglycinamidine ribonucleotide (FGAM) and glutamate. The FGAM synthase complex is composed of three subunits. PurQ produces an ammonia molecule by converting glutamine to glutamate. PurL transfers the ammonia molecule to FGAR to form FGAM in an ATP-dependent manner. PurS interacts with PurQ and PurL and is thought to assist in the transfer of the ammonia molecule from PurQ to PurL	411474.COPEUT_02993	Bacteria	Firmicutes	Clostridia	Eubacteriales	Lachnospiraceae	Coprococcus	Coprococcus eutactus	unclassified	unclassified
member	3188	-	-	-	-	-	HG5532883	metabolism	Nucleotide transport and metabolism	36UJE	phosphoribosylformylglycinamidine synthase	411489.CLOL250_02809	Bacteria	Firmicutes	Clostridia	Eubacteriales	Clostridiaceae	Clostridium	Clostridium sp. L2-50	unclassified	unclassified
member	3188	-	-	-	-	-	HG5535548	metabolism	Nucleotide transport and metabolism	247W2	Part of the phosphoribosylformylglycinamidine synthase complex involved in the purines biosynthetic pathway. Catalyzes the ATP-dependent conversion of formylglycinamide ribonucleotide (FGAR) and glutamine to yield formylglycinamidine ribonucleotide (FGAM) and glutamate. The FGAM synthase complex is composed of three subunits. PurQ produces an ammonia molecule by converting glutamine to glutamate. PurL transfers the ammonia molecule to FGAR to form FGAM in an ATP-dependent manner. PurS interacts with PurQ and PurL and is thought to assist in the transfer of the ammonia molecule from PurQ to PurL	411474.COPEUT_02993	Bacteria	Firmicutes	Clostridia	Eubacteriales	Clostridiaceae	Clostridium	Clostridium sp. OM08-29	unclassified	unclassified
member	3188	-	-	-	-	-	HG5537469	metabolism	Nucleotide transport and metabolism	25V77	Psort location Cytoplasmic, score	1336241.JAEB01000003_gene378	Bacteria	Firmicutes	Clostridia	Eubacteriales	Clostridiaceae	Clostridium	Clostridium sp. CAG:167	unclassified	unclassified
member	3188	-	-	-	-	-	HG5538555	metabolism	Nucleotide transport and metabolism	27VDK	bifunctional enzyme phosphoribosylformylglycinamidine (FGAM) synthase (synthetase domain glutamine amidotransferase domain)	411462.DORLON_02871	Bacteria	Firmicutes	unclassified	unclassified	unclassified	unclassified	Firmicutes bacterium AF25-13AC	unclassified	unclassified
member	3188	-	-	-	-	-	HG5542960	metabolism	Nucleotide transport and metabolism	3WGRN	phosphoribosylformylglycinamidine synthase	428125.CLOLEP_01772	unclassified	unclassified	unclassified	unclassified	unclassified	unclassified	unclassified	unclassified	unclassified
member	3188	-	-	-	-	-	HG5546963	metabolism	Nucleotide transport and metabolism	3WGRN	phosphoribosylformylglycinamidine synthase	665956.HMPREF1032_02814	unclassified	unclassified	unclassified	unclassified	unclassified	unclassified	unclassified	unclassified	unclassified
member	3188	-	-	-	-	-	HG5548932	metabolism	Nucleotide transport and metabolism	3XYY2	bifunctional enzyme phosphoribosylformylglycinamidine (FGAM) synthase (synthetase domain glutamine amidotransferase domain)	33035.JPJF01000051_gene775	Bacteria	Firmicutes	Clostridia	Eubacteriales	Lachnospiraceae	Blautia	Blautia sp. CAG:37_48_57	unclassified	unclassified
member	3188	-	-	-	-	-	HG5548932	-	-	-	-	-	Bacteria	Firmicutes	Clostridia	Eubacteriales	Lachnospiraceae	unclassified	unclassified	-	-
member	3188	-	-	-	-	-	HG5550427	metabolism	Nucleotide transport and metabolism	3WGRN	phosphoribosylformylglycinamidine synthase	1514668.JOOA01000001_gene741	unclassified	unclassified	unclassified	unclassified	unclassified	unclassified	unclassified	unclassified	unclassified
member	3188	-	-	-	-	-	HG5550674	metabolism	Nucleotide transport and metabolism	247W2	Part of the phosphoribosylformylglycinamidine synthase complex involved in the purines biosynthetic pathway. Catalyzes the ATP-dependent conversion of formylglycinamide ribonucleotide (FGAR) and glutamine to yield formylglycinamidine ribonucleotide (FGAM) and glutamate. The FGAM synthase complex is composed of three subunits. PurQ produces an ammonia molecule by converting glutamine to glutamate. PurL transfers the ammonia molecule to FGAR to form FGAM in an ATP-dependent manner. PurS interacts with PurQ and PurL and is thought to assist in the transfer of the ammonia molecule from PurQ to PurL	411474.COPEUT_02993	Bacteria	Firmicutes	Clostridia	Eubacteriales	Lachnospiraceae	Coprococcus	Coprococcus eutactus	unclassified	unclassified
member	3188	-	-	-	-	-	HG5550674	-	-	-	-	-	Bacteria	Firmicutes	Clostridia	Eubacteriales	Lachnospiraceae	Coprococcus	Coprococcus sp. AF38-1	-	-
member	3188	-	-	-	-	-	HG5550674	-	-	-	-	-	Bacteria	Firmicutes	Clostridia	Eubacteriales	Lachnospiraceae	Coprococcus	Coprococcus sp. ART55/1	-	-
member	3188	-	-	-	-	-	HG5550674	-	-	-	-	-	Bacteria	Firmicutes	Clostridia	Eubacteriales	Lachnospiraceae	Coprococcus	Coprococcus sp. CAG:131	-	-
member	3188	-	-	-	-	-	HG5550674	-	-	-	-	-	Bacteria	Firmicutes	Clostridia	Eubacteriales	Lachnospiraceae	Coprococcus	unclassified	-	-
member	3188	-	-	-	-	-	HG5552825	metabolism	Nucleotide transport and metabolism	36UJE	phosphoribosylformylglycinamidine synthase	1226325.HMPREF1548_01724	Bacteria	Firmicutes	unclassified	unclassified	unclassified	unclassified	Firmicutes bacterium CAG:65_45_313	unclassified	unclassified
member	3188	-	-	-	-	-	HG5552825	-	-	-	-	-	Bacteria	Firmicutes	unclassified	unclassified	unclassified	unclassified	Firmicutes bacterium OM08-11AC	-	-
member	3188	-	-	-	-	-	HG5557952	metabolism	Nucleotide transport and metabolism	36UJE	phosphoribosylformylglycinamidine synthase	411489.CLOL250_02809	Bacteria	Firmicutes	Clostridia	Eubacteriales	Clostridiaceae	Clostridium	Clostridium sp. AF15-31	unclassified	unclassified
member	3188	-	-	-	-	-	HG5557952	-	-	-	-	-	Bacteria	Firmicutes	Clostridia	Eubacteriales	Clostridiaceae	Clostridium	Clostridium sp. CAG:264	-	-
member	3188	-	-	-	-	-	HG5557952	-	-	-	-	-	Bacteria	Firmicutes	Clostridia	Eubacteriales	Lachnospiraceae	Coprococcus	uncultured Coprococcus sp.	-	-
member	3188	-	-	-	-	-	HG5558639	metabolism	Nucleotide transport and metabolism	247W2	Part of the phosphoribosylformylglycinamidine synthase complex involved in the purines biosynthetic pathway. Catalyzes the ATP-dependent conversion of formylglycinamide ribonucleotide (FGAR) and glutamine to yield formylglycinamidine ribonucleotide (FGAM) and glutamate. The FGAM synthase complex is composed of three subunits. PurQ produces an ammonia molecule by converting glutamine to glutamate. PurL transfers the ammonia molecule to FGAR to form FGAM in an ATP-dependent manner. PurS interacts with PurQ and PurL and is thought to assist in the transfer of the ammonia molecule from PurQ to PurL	622312.ROSEINA2194_01403	Bacteria	Firmicutes	Clostridia	Eubacteriales	Lachnospiraceae	Roseburia	Roseburia faecis	unclassified	unclassified
member	3188	-	-	-	-	-	HG5558859	metabolism	Nucleotide transport and metabolism	25V77	Psort location Cytoplasmic, score	515620.EUBELI_00567	unclassified	unclassified	unclassified	unclassified	unclassified	unclassified	unclassified	unclassified	unclassified
member	3188	-	-	-	-	-	HG5562847	metabolism	Nucleotide transport and metabolism	3WGRN	phosphoribosylformylglycinamidine synthase	665956.HMPREF1032_02814	Bacteria	Firmicutes	Clostridia	Eubacteriales	Eubacteriaceae	Eubacterium	Eubacterium sp. CAG:180	unclassified	unclassified
member	3188	-	-	-	-	-	HG5567018	metabolism	Nucleotide transport and metabolism	2N93B	Part of the phosphoribosylformylglycinamidine synthase complex involved in the purines biosynthetic pathway. Catalyzes the ATP-dependent conversion of formylglycinamide ribonucleotide (FGAR) and glutamine to yield formylglycinamidine ribonucleotide (FGAM) and glutamate. The FGAM synthase complex is composed of three subunits. PurQ produces an ammonia molecule by converting glutamine to glutamate. PurL transfers the ammonia molecule to FGAR to form FGAM in an ATP-dependent manner. PurS interacts with PurQ and PurL and is thought to assist in the transfer of the ammonia molecule from PurQ to PurL	410358.Mlab_0300	unclassified	unclassified	unclassified	unclassified	unclassified	unclassified	unclassified	unclassified	unclassified
member	3188	-	-	-	-	-	HG5568835	metabolism	Nucleotide transport and metabolism	22GMZ	phosphoribosylformylglycinamidine synthase	561177.ANHYDRO_02045	Bacteria	Firmicutes	Tissierellia	Tissierellales	Peptoniphilaceae	Anaerococcus	Anaerococcus hydrogenalis	unclassified	unclassified
member	3188	-	-	-	-	-	HG5568972	metabolism	Nucleotide transport and metabolism	27JNJ	CobB/CobQ-like glutamine amidotransferase domain	658086.HMPREF0994_03924	Bacteria	Firmicutes	Clostridia	Eubacteriales	Clostridiaceae	Clostridium	Clostridium sp. AM34-9AC	unclassified	unclassified
member	3188	-	-	-	-	-	HG5568972	-	-	-	-	-	Bacteria	Firmicutes	Clostridia	Eubacteriales	unclassified	unclassified	unclassified	-	-
member	3188	-	-	-	-	-	HG5569251	metabolism	Nucleotide transport and metabolism	22TZZ	phosphoribosylformylglycinamidine synthase	679935.Alfi_2324	Bacteria	Firmicutes	Clostridia	Eubacteriales	Clostridiaceae	Clostridium	Clostridium sp. CAG:307_30_263	unclassified	unclassified
member	3188	-	-	-	-	-	HG5569352	metabolism	Nucleotide transport and metabolism	3WGRN	phosphoribosylformylglycinamidine synthase	665956.HMPREF1032_02814	unclassified	unclassified	unclassified	unclassified	unclassified	unclassified	unclassified	unclassified	unclassified
member	3188	-	-	-	-	-	HG5569445	metabolism	Nucleotide transport and metabolism	3WGRN	phosphoribosylformylglycinamidine synthase	411471.SUBVAR_05603	Bacteria	Firmicutes	Clostridia	Eubacteriales	Oscillospiraceae	Subdoligranulum	Subdoligranulum variabile	unclassified	unclassified
member	3188	-	-	-	-	-	HG5569485	metabolism	Nucleotide transport and metabolism	2N93B	Part of the phosphoribosylformylglycinamidine synthase complex involved in the purines biosynthetic pathway. Catalyzes the ATP-dependent conversion of formylglycinamide ribonucleotide (FGAR) and glutamine to yield formylglycinamidine ribonucleotide (FGAM) and glutamate. The FGAM synthase complex is composed of three subunits. PurQ produces an ammonia molecule by converting glutamine to glutamate. PurL transfers the ammonia molecule to FGAR to form FGAM in an ATP-dependent manner. PurS interacts with PurQ and PurL and is thought to assist in the transfer of the ammonia molecule from PurQ to PurL	410358.Mlab_0300	unclassified	unclassified	unclassified	unclassified	unclassified	unclassified	unclassified	unclassified	unclassified
member	3188	-	-	-	-	-	HG5569542	metabolism	Nucleotide transport and metabolism	2N93B	Part of the phosphoribosylformylglycinamidine synthase complex involved in the purines biosynthetic pathway. Catalyzes the ATP-dependent conversion of formylglycinamide ribonucleotide (FGAR) and glutamine to yield formylglycinamidine ribonucleotide (FGAM) and glutamate. The FGAM synthase complex is composed of three subunits. PurQ produces an ammonia molecule by converting glutamine to glutamate. PurL transfers the ammonia molecule to FGAR to form FGAM in an ATP-dependent manner. PurS interacts with PurQ and PurL and is thought to assist in the transfer of the ammonia molecule from PurQ to PurL	410358.Mlab_0300	unclassified	unclassified	unclassified	unclassified	unclassified	unclassified	unclassified	unclassified	unclassified
member	3188	-	-	-	-	-	HG5569549	metabolism	Nucleotide transport and metabolism	2N93B	Part of the phosphoribosylformylglycinamidine synthase complex involved in the purines biosynthetic pathway. Catalyzes the ATP-dependent conversion of formylglycinamide ribonucleotide (FGAR) and glutamine to yield formylglycinamidine ribonucleotide (FGAM) and glutamate. The FGAM synthase complex is composed of three subunits. PurQ produces an ammonia molecule by converting glutamine to glutamate. PurL transfers the ammonia molecule to FGAR to form FGAM in an ATP-dependent manner. PurS interacts with PurQ and PurL and is thought to assist in the transfer of the ammonia molecule from PurQ to PurL	410358.Mlab_0300	unclassified	unclassified	unclassified	unclassified	unclassified	unclassified	unclassified	unclassified	unclassified
member	3188	-	-	-	-	-	HG5569560	metabolism	Nucleotide transport and metabolism	2N93B	Part of the phosphoribosylformylglycinamidine synthase complex involved in the purines biosynthetic pathway. Catalyzes the ATP-dependent conversion of formylglycinamide ribonucleotide (FGAR) and glutamine to yield formylglycinamidine ribonucleotide (FGAM) and glutamate. The FGAM synthase complex is composed of three subunits. PurQ produces an ammonia molecule by converting glutamine to glutamate. PurL transfers the ammonia molecule to FGAR to form FGAM in an ATP-dependent manner. PurS interacts with PurQ and PurL and is thought to assist in the transfer of the ammonia molecule from PurQ to PurL	410358.Mlab_0300	Bacteria	Firmicutes	Clostridia	Eubacteriales	Clostridiaceae	Clostridium	Clostridium sp. CAG:413	unclassified	unclassified
member	3188	-	-	-	-	-	HG5569584	metabolism	Nucleotide transport and metabolism	3WGRN	phosphoribosylformylglycinamidine synthase	657322.FPR_26010	Bacteria	Firmicutes	Clostridia	Eubacteriales	Oscillospiraceae	Faecalibacterium	Faecalibacterium prausnitzii	unclassified	unclassified
member	3188	-	-	-	-	-	HG5569585	metabolism	Nucleotide transport and metabolism	3WGRN	phosphoribosylformylglycinamidine synthase	657322.FPR_26010	Bacteria	Firmicutes	Clostridia	Eubacteriales	Oscillospiraceae	Faecalibacterium	Faecalibacterium prausnitzii	unclassified	unclassified
member	3188	-	-	-	-	-	HG5569600	metabolism	Nucleotide transport and metabolism	2N93B	Part of the phosphoribosylformylglycinamidine synthase complex involved in the purines biosynthetic pathway. Catalyzes the ATP-dependent conversion of formylglycinamide ribonucleotide (FGAR) and glutamine to yield formylglycinamidine ribonucleotide (FGAM) and glutamate. The FGAM synthase complex is composed of three subunits. PurQ produces an ammonia molecule by converting glutamine to glutamate. PurL transfers the ammonia molecule to FGAR to form FGAM in an ATP-dependent manner. PurS interacts with PurQ and PurL and is thought to assist in the transfer of the ammonia molecule from PurQ to PurL	410358.Mlab_0300	Bacteria	Firmicutes	Clostridia	Eubacteriales	Oscillospiraceae	Ruminococcus	Ruminococcus sp. CAG:488	unclassified	unclassified
member	3188	-	-	-	-	-	HG5569609	metabolism	Nucleotide transport and metabolism	22GMZ	phosphoribosylformylglycinamidine synthase	411465.PEPMIC_01537	Bacteria	Firmicutes	Tissierellia	Tissierellales	Peptoniphilaceae	Parvimonas	Parvimonas micra	unclassified	unclassified
member	3188	-	-	-	-	-	HG5569616	metabolism	Nucleotide transport and metabolism	3WGRN	phosphoribosylformylglycinamidine synthase	718252.FP2_01540	Bacteria	Firmicutes	Clostridia	Eubacteriales	Oscillospiraceae	Faecalibacterium	Faecalibacterium prausnitzii	unclassified	unclassified
member	3188	-	-	-	-	-	HG5569634	metabolism	Nucleotide transport and metabolism	3WGRN	phosphoribosylformylglycinamidine synthase	748224.HMPREF9436_02414	Bacteria	Firmicutes	Clostridia	Eubacteriales	Oscillospiraceae	Faecalibacterium	Faecalibacterium prausnitzii	unclassified	unclassified
member	3188	-	-	-	-	-	HG5569643	metabolism	Nucleotide transport and metabolism	3VNSJ	bifunctional enzyme phosphoribosylformylglycinamidine (FGAM) synthase (synthetase domain glutamine amidotransferase domain) K01952	428127.EUBDOL_00862	Bacteria	Firmicutes	Erysipelotrichia	Erysipelotrichales	Erysipelotrichaceae	Amedibacillus	Amedibacillus dolichus	unclassified	unclassified
member	3188	-	-	-	-	-	HG5569665	metabolism	Nucleotide transport and metabolism	22GMZ	phosphoribosylformylglycinamidine synthase	411465.PEPMIC_01537	Bacteria	Firmicutes	Tissierellia	Tissierellales	Peptoniphilaceae	Parvimonas	Parvimonas sp. KA00067	unclassified	unclassified
member	3188	-	-	-	-	-	HG5569715	metabolism	Nucleotide transport and metabolism	36UJE	phosphoribosylformylglycinamidine synthase	908340.HMPREF9406_3161	Bacteria	Firmicutes	Clostridia	Eubacteriales	Clostridiaceae	Clostridium	Clostridium sp. HGF2	unclassified	unclassified
member	3188	-	-	-	-	-	HG5569727	metabolism	Nucleotide transport and metabolism	36UJE	phosphoribosylformylglycinamidine synthase	908340.HMPREF9406_3161	Bacteria	Firmicutes	Clostridia	Eubacteriales	Peptostreptococcaceae	Clostridioides	Clostridioides difficile	unclassified	unclassified
member	3188	-	-	-	-	-	HG5569727	-	-	-	-	-	Bacteria	Firmicutes	Erysipelotrichia	Erysipelotrichales	Erysipelotrichaceae	Erysipelatoclostridium	unclassified	-	-
member	3188	-	-	-	-	-	HG5569727	-	-	-	-	-	Bacteria	Firmicutes	Erysipelotrichia	Erysipelotrichales	Erysipelotrichaceae	unclassified	Erysipelotrichaceae bacterium 21_3	-	-
member	3188	-	-	-	-	-	HG5569734	metabolism	Nucleotide transport and metabolism	3VNSJ	bifunctional enzyme phosphoribosylformylglycinamidine (FGAM) synthase (synthetase domain glutamine amidotransferase domain) K01952	552396.HMPREF0863_00382	Bacteria	Firmicutes	Erysipelotrichia	Erysipelotrichales	Erysipelotrichaceae	unclassified	Erysipelotrichaceae bacterium 5_2_54FAA	unclassified	unclassified
member	3188	-	-	-	-	-	HG5569752	metabolism	Nucleotide transport and metabolism	3WGRN	phosphoribosylformylglycinamidine synthase	665956.HMPREF1032_02814	unclassified	unclassified	unclassified	unclassified	unclassified	unclassified	unclassified	unclassified	unclassified
member	3188	-	-	-	-	-	HG5569856	metabolism	Nucleotide transport and metabolism	3WGRN	phosphoribosylformylglycinamidine synthase	1341157.RF007C_00855	unclassified	unclassified	unclassified	unclassified	unclassified	unclassified	unclassified	unclassified	unclassified
member	3188	-	-	-	-	-	HG5569884	metabolism	Nucleotide transport and metabolism	3VNSJ	bifunctional enzyme phosphoribosylformylglycinamidine (FGAM) synthase (synthetase domain glutamine amidotransferase domain) K01952	518637.EUBIFOR_01836	Bacteria	Firmicutes	Erysipelotrichia	Erysipelotrichales	Erysipelotrichaceae	Holdemanella	Holdemanella porci	unclassified	unclassified
member	3188	-	-	-	-	-	HG5570053	metabolism	Nucleotide transport and metabolism	3WGRN	phosphoribosylformylglycinamidine synthase	641112.ACOK01000080_gene3241	unclassified	unclassified	unclassified	unclassified	unclassified	unclassified	unclassified	unclassified	unclassified
member	3188	-	-	-	-	-	HG5570057	metabolism	Nucleotide transport and metabolism	3WGRN	phosphoribosylformylglycinamidine synthase	1410670.JHXF01000017_gene1882	Bacteria	Firmicutes	Clostridia	Eubacteriales	Oscillospiraceae	Ruminococcus	Ruminococcus champanellensis	unclassified	unclassified
member	3188	-	-	-	-	-	HG5570059	metabolism	Nucleotide transport and metabolism	3WGRN	phosphoribosylformylglycinamidine synthase	537013.CLOSTMETH_02682	Bacteria	Firmicutes	Clostridia	Eubacteriales	Oscillospiraceae	unclassified	[Clostridium] methylpentosum	unclassified	unclassified
member	3188	-	-	-	-	-	HG5570079	metabolism	Nucleotide transport and metabolism	3WGRN	phosphoribosylformylglycinamidine synthase	445972.ANACOL_03711	Bacteria	Firmicutes	Clostridia	Eubacteriales	Oscillospiraceae	Anaerotruncus	Anaerotruncus colihominis	unclassified	unclassified
member	3188	-	-	-	-	-	HG5570085	metabolism	Nucleotide transport and metabolism	3WGRN	phosphoribosylformylglycinamidine synthase	1514668.JOOA01000001_gene741	Bacteria	Firmicutes	Clostridia	Eubacteriales	Oscillospiraceae	unclassified	[Eubacterium] siraeum	unclassified	unclassified
member	3188	-	-	-	-	-	HG5570127	metabolism	Nucleotide transport and metabolism	22TZZ	phosphoribosylformylglycinamidine synthase	1203611.KB894542_gene552	unclassified	unclassified	unclassified	unclassified	unclassified	unclassified	unclassified	unclassified	unclassified
member	3188	-	-	-	-	-	HG5570129	metabolism	Nucleotide transport and metabolism	3WGRN	phosphoribosylformylglycinamidine synthase	1514668.JOOA01000001_gene741	Bacteria	Firmicutes	Clostridia	Eubacteriales	Oscillospiraceae	unclassified	[Eubacterium] siraeum	unclassified	unclassified
member	3188	-	-	-	-	-	HG5570144	metabolism	Nucleotide transport and metabolism	3WGRN	phosphoribosylformylglycinamidine synthase	1514668.JOOA01000001_gene741	Bacteria	Firmicutes	Clostridia	Eubacteriales	Oscillospiraceae	unclassified	[Eubacterium] siraeum	unclassified	unclassified
member	3188	-	-	-	-	-	HG5570151	metabolism	Nucleotide transport and metabolism	3VNSJ	bifunctional enzyme phosphoribosylformylglycinamidine (FGAM) synthase (synthetase domain glutamine amidotransferase domain) K01952	702450.CUW_1324	Bacteria	Firmicutes	Erysipelotrichia	Erysipelotrichales	Turicibacteraceae	Turicibacter	Turicibacter sanguinis	unclassified	unclassified
member	3188	-	-	-	-	-	HG5570158	metabolism	Nucleotide transport and metabolism	3WGRN	phosphoribosylformylglycinamidine synthase	1514668.JOOA01000001_gene741	unclassified	unclassified	unclassified	unclassified	unclassified	unclassified	unclassified	unclassified	unclassified
member	3188	-	-	-	-	-	HG5570161	metabolism	Nucleotide transport and metabolism	267K1	AIR synthase related protein, C-terminal domain	411467.BACCAP_00721	Bacteria	Firmicutes	Clostridia	Eubacteriales	Oscillospiraceae	Pseudoflavonifractor	Pseudoflavonifractor capillosus	unclassified	unclassified
member	3188	-	-	-	-	-	HG5570177	metabolism	Nucleotide transport and metabolism	3VNSJ	bifunctional enzyme phosphoribosylformylglycinamidine (FGAM) synthase (synthetase domain glutamine amidotransferase domain) K01952	702450.CUW_1324	Bacteria	Firmicutes	Erysipelotrichia	Erysipelotrichales	Turicibacteraceae	Turicibacter	Turicibacter sp. HGF1	unclassified	unclassified
member	3188	-	-	-	-	-	HG5570177	-	-	-	-	-	Bacteria	Firmicutes	Erysipelotrichia	Erysipelotrichales	Turicibacteraceae	Turicibacter	unclassified	-	-
member	3188	-	-	-	-	-	HG5570203	metabolism	Nucleotide transport and metabolism	22TZZ	phosphoribosylformylglycinamidine synthase	445970.ALIPUT_01037	unclassified	unclassified	unclassified	unclassified	unclassified	unclassified	unclassified	unclassified	unclassified
member	3188	-	-	-	-	-	HG5570211	metabolism	Nucleotide transport and metabolism	22TZZ	phosphoribosylformylglycinamidine synthase	445970.ALIPUT_01037	Bacteria	Bacteroidetes	Bacteroidia	Bacteroidales	Rikenellaceae	Alistipes	Alistipes putredinis	unclassified	unclassified
member	3188	-	-	-	-	-	HG5570275	metabolism	Nucleotide transport and metabolism	22TZZ	phosphoribosylformylglycinamidine synthase	679935.Alfi_2324	Bacteria	Bacteroidetes	Bacteroidia	Bacteroidales	Rikenellaceae	Alistipes	Alistipes finegoldii	unclassified	unclassified
member	3188	-	-	-	-	-	HG5570346	metabolism	Nucleotide transport and metabolism	3WGRN	phosphoribosylformylglycinamidine synthase	697329.Rumal_1739	Bacteria	Firmicutes	Clostridia	Eubacteriales	Oscillospiraceae	Ruminococcus	Ruminococcus albus	unclassified	unclassified
member	3188	-	-	-	-	-	HG5570359	metabolism	Nucleotide transport and metabolism	3WGRN	phosphoribosylformylglycinamidine synthase	1160721.RBI_I00950	unclassified	unclassified	unclassified	unclassified	unclassified	unclassified	unclassified	unclassified	unclassified
member	3188	-	-	-	-	-	HG5570386	metabolism	Nucleotide transport and metabolism	4CUT0	phosphoribosylformylglycinamidine synthase	479437.Elen_0262	Bacteria	Actinobacteria	Coriobacteriia	Eggerthellales	Eggerthellaceae	Eggerthella	Eggerthella sp. 1_3_56FAA	unclassified	unclassified
member	3188	-	-	-	-	-	HG5570430	metabolism	Nucleotide transport and metabolism	4CUT0	phosphoribosylformylglycinamidine synthase	479437.Elen_0262	Bacteria	Actinobacteria	Coriobacteriia	Eggerthellales	Eggerthellaceae	Eggerthella	Eggerthella sp. HGA1	unclassified	unclassified
member	3188	-	-	-	-	-	HG5570446	metabolism	Nucleotide transport and metabolism	22TZZ	phosphoribosylformylglycinamidine synthase	1033732.CAHI01000006_gene2122	Bacteria	Bacteroidetes	Bacteroidia	Bacteroidales	Rikenellaceae	Alistipes	Alistipes shahii	unclassified	unclassified
member	3188	-	-	-	-	-	HG5570462	metabolism	Nucleotide transport and metabolism	3VNSJ	bifunctional enzyme phosphoribosylformylglycinamidine (FGAM) synthase (synthetase domain glutamine amidotransferase domain) K01952	518637.EUBIFOR_01836	Bacteria	Firmicutes	Erysipelotrichia	Erysipelotrichales	Erysipelotrichaceae	Holdemanella	Holdemanella biformis	unclassified	unclassified
member	3188	-	-	-	-	-	HG5570499	metabolism	Nucleotide transport and metabolism	22TZZ	phosphoribosylformylglycinamidine synthase	1033732.CAHI01000006_gene2122	Bacteria	Bacteroidetes	Bacteroidia	Bacteroidales	Rikenellaceae	Alistipes	Alistipes shahii	unclassified	unclassified
member	3188	-	-	-	-	-	HG5570540	metabolism	Nucleotide transport and metabolism	22TZZ	phosphoribosylformylglycinamidine synthase	445970.ALIPUT_01037	unclassified	unclassified	unclassified	unclassified	unclassified	unclassified	unclassified	unclassified	unclassified
member	3188	-	-	-	-	-	HG5570607	metabolism	Nucleotide transport and metabolism	3WGRN	phosphoribosylformylglycinamidine synthase	203119.Cthe_0554	unclassified	unclassified	unclassified	unclassified	unclassified	unclassified	unclassified	unclassified	unclassified
member	3188	-	-	-	-	-	HG5570631	metabolism	Nucleotide transport and metabolism	4HB3N	Part of the phosphoribosylformylglycinamidine synthase complex involved in the purines biosynthetic pathway. Catalyzes the ATP-dependent conversion of formylglycinamide ribonucleotide (FGAR) and glutamine to yield formylglycinamidine ribonucleotide (FGAM) and glutamate. The FGAM synthase complex is composed of three subunits. PurQ produces an ammonia molecule by converting glutamine to glutamate. PurL transfers the ammonia molecule to FGAR to form FGAM in an ATP-dependent manner. PurS interacts with PurQ and PurL and is thought to assist in the transfer of the ammonia molecule from PurQ to PurL	525379.HMPREF0819_1761	Bacteria	Firmicutes	Bacilli	Lactobacillales	Streptococcaceae	Streptococcus	Streptococcus equinus	unclassified	unclassified
member	3188	-	-	-	-	-	HG5570644	metabolism	Nucleotide transport and metabolism	4HB3N	Part of the phosphoribosylformylglycinamidine synthase complex involved in the purines biosynthetic pathway. Catalyzes the ATP-dependent conversion of formylglycinamide ribonucleotide (FGAR) and glutamine to yield formylglycinamidine ribonucleotide (FGAM) and glutamate. The FGAM synthase complex is composed of three subunits. PurQ produces an ammonia molecule by converting glutamine to glutamate. PurL transfers the ammonia molecule to FGAR to form FGAM in an ATP-dependent manner. PurS interacts with PurQ and PurL and is thought to assist in the transfer of the ammonia molecule from PurQ to PurL	322159.STER_0050	Bacteria	Firmicutes	Bacilli	Lactobacillales	Streptococcaceae	Streptococcus	Streptococcus thermophilus	unclassified	unclassified
member	3188	-	-	-	-	-	HG5570652	metabolism	Nucleotide transport and metabolism	4HB3N	Part of the phosphoribosylformylglycinamidine synthase complex involved in the purines biosynthetic pathway. Catalyzes the ATP-dependent conversion of formylglycinamide ribonucleotide (FGAR) and glutamine to yield formylglycinamidine ribonucleotide (FGAM) and glutamate. The FGAM synthase complex is composed of three subunits. PurQ produces an ammonia molecule by converting glutamine to glutamate. PurL transfers the ammonia molecule to FGAR to form FGAM in an ATP-dependent manner. PurS interacts with PurQ and PurL and is thought to assist in the transfer of the ammonia molecule from PurQ to PurL	210007.SMU_30	Bacteria	Firmicutes	Bacilli	Lactobacillales	Streptococcaceae	Streptococcus	Streptococcus mutans	unclassified	unclassified
member	3188	-	-	-	-	-	HG5570669	metabolism	Nucleotide transport and metabolism	2TNUZ	CobB/CobQ-like glutamine amidotransferase domain	365659.smi_0067	Bacteria	Firmicutes	Bacilli	Lactobacillales	Streptococcaceae	Streptococcus	Streptococcus mitis	unclassified	unclassified
member	3188	-	-	-	-	-	HG5570673	metabolism	Nucleotide transport and metabolism	4HB3N	Part of the phosphoribosylformylglycinamidine synthase complex involved in the purines biosynthetic pathway. Catalyzes the ATP-dependent conversion of formylglycinamide ribonucleotide (FGAR) and glutamine to yield formylglycinamidine ribonucleotide (FGAM) and glutamate. The FGAM synthase complex is composed of three subunits. PurQ produces an ammonia molecule by converting glutamine to glutamate. PurL transfers the ammonia molecule to FGAR to form FGAM in an ATP-dependent manner. PurS interacts with PurQ and PurL and is thought to assist in the transfer of the ammonia molecule from PurQ to PurL	1069533.Sinf_0027	Bacteria	Firmicutes	Bacilli	Lactobacillales	Streptococcaceae	Streptococcus	Streptococcus infantarius	unclassified	unclassified
member	3188	-	-	-	-	-	HG5570677	metabolism	Nucleotide transport and metabolism	1WUU7	CobB/CobQ-like glutamine amidotransferase domain	171101.spr0046	Bacteria	Firmicutes	Bacilli	Lactobacillales	Streptococcaceae	Streptococcus	Streptococcus pneumoniae	unclassified	unclassified
member	3188	-	-	-	-	-	HG5570704	metabolism	Nucleotide transport and metabolism	42DC1	phosphoribosylformylglycinamidine synthase	862970.SAIN_0046	Bacteria	Firmicutes	Bacilli	Lactobacillales	Streptococcaceae	Streptococcus	Streptococcus anginosus	unclassified	unclassified
member	3188	-	-	-	-	-	HG5570714	metabolism	Nucleotide transport and metabolism	4HB3N	Part of the phosphoribosylformylglycinamidine synthase complex involved in the purines biosynthetic pathway. Catalyzes the ATP-dependent conversion of formylglycinamide ribonucleotide (FGAR) and glutamine to yield formylglycinamidine ribonucleotide (FGAM) and glutamate. The FGAM synthase complex is composed of three subunits. PurQ produces an ammonia molecule by converting glutamine to glutamate. PurL transfers the ammonia molecule to FGAR to form FGAM in an ATP-dependent manner. PurS interacts with PurQ and PurL and is thought to assist in the transfer of the ammonia molecule from PurQ to PurL	211110.gbs0024	Bacteria	Firmicutes	Bacilli	Lactobacillales	Streptococcaceae	Streptococcus	Streptococcus agalactiae	unclassified	unclassified
member	3188	-	-	-	-	-	HG5570714	-	-	-	-	-	Bacteria	Firmicutes	Bacilli	Lactobacillales	Streptococcaceae	Streptococcus	unclassified	-	-
member	3188	-	-	-	-	-	HG5570741	metabolism	Nucleotide transport and metabolism	4HB3N	Part of the phosphoribosylformylglycinamidine synthase complex involved in the purines biosynthetic pathway. Catalyzes the ATP-dependent conversion of formylglycinamide ribonucleotide (FGAR) and glutamine to yield formylglycinamidine ribonucleotide (FGAM) and glutamate. The FGAM synthase complex is composed of three subunits. PurQ produces an ammonia molecule by converting glutamine to glutamate. PurL transfers the ammonia molecule to FGAR to form FGAM in an ATP-dependent manner. PurS interacts with PurQ and PurL and is thought to assist in the transfer of the ammonia molecule from PurQ to PurL	218495.SUB0026	Bacteria	Firmicutes	Bacilli	Lactobacillales	Streptococcaceae	Streptococcus	Streptococcus uberis	unclassified	unclassified
member	3188	-	-	-	-	-	HG5570802	metabolism	Nucleotide transport and metabolism	4CZ7C	CobB/CobQ-like glutamine amidotransferase domain	561180.BIFGAL_03556	Bacteria	Actinobacteria	Actinomycetia	Bifidobacteriales	Bifidobacteriaceae	Bifidobacterium	Bifidobacterium gallicum	unclassified	unclassified
member	3188	-	-	-	-	-	HG5570869	metabolism	Nucleotide transport and metabolism	4CUT0	phosphoribosylformylglycinamidine synthase	471855.Shel_06520	Bacteria	Actinobacteria	Coriobacteriia	Eggerthellales	Eggerthellaceae	Slackia	Slackia heliotrinireducens	unclassified	unclassified
member	3188	-	-	-	-	-	HG5570878	metabolism	Nucleotide transport and metabolism	4CZ7C	CobB/CobQ-like glutamine amidotransferase domain	216816.GS08_03050	Bacteria	Actinobacteria	Actinomycetia	Bifidobacteriales	Bifidobacteriaceae	Bifidobacterium	Bifidobacterium longum	unclassified	unclassified
member	3188	-	-	-	-	-	HG5570883	metabolism	Nucleotide transport and metabolism	4CZ7C	CobB/CobQ-like glutamine amidotransferase domain	552531.BIF_00341	Bacteria	Actinobacteria	Actinomycetia	Bifidobacteriales	Bifidobacteriaceae	Bifidobacterium	Bifidobacterium animalis	unclassified	unclassified
member	3188	-	-	-	-	-	HG5570886	metabolism	Nucleotide transport and metabolism	4CZ7C	CobB/CobQ-like glutamine amidotransferase domain	1680.BADO_0536	Bacteria	Actinobacteria	Actinomycetia	Bifidobacteriales	Bifidobacteriaceae	Bifidobacterium	Bifidobacterium adolescentis	unclassified	unclassified
member	3188	-	-	-	-	-	HG5570890	metabolism	Nucleotide transport and metabolism	4CZ7C	CobB/CobQ-like glutamine amidotransferase domain	216816.GS08_03050	Bacteria	Actinobacteria	Actinomycetia	Bifidobacteriales	Bifidobacteriaceae	Bifidobacterium	Bifidobacterium longum	unclassified	unclassified
member	3188	-	-	-	-	-	HG5570892	metabolism	Nucleotide transport and metabolism	4CZ7C	CobB/CobQ-like glutamine amidotransferase domain	401473.BDP_0725	Bacteria	Actinobacteria	Actinomycetia	Bifidobacteriales	Bifidobacteriaceae	Bifidobacterium	Bifidobacterium dentium	unclassified	unclassified
member	3188	-	-	-	-	-	HG5570894	metabolism	Nucleotide transport and metabolism	4CZ7C	CobB/CobQ-like glutamine amidotransferase domain	566552.BIFCAT_01820	Bacteria	Actinobacteria	Actinomycetia	Bifidobacteriales	Bifidobacteriaceae	Bifidobacterium	Bifidobacterium catenulatum	unclassified	unclassified
member	3188	-	-	-	-	-	HG5570900	metabolism	Nucleotide transport and metabolism	4CZ7C	CobB/CobQ-like glutamine amidotransferase domain	216816.GS08_03050	Bacteria	Actinobacteria	Actinomycetia	Bifidobacteriales	Bifidobacteriaceae	Bifidobacterium	Bifidobacterium longum	unclassified	unclassified
member	3188	-	-	-	-	-	HG5570911	metabolism	Nucleotide transport and metabolism	4CZ7C	CobB/CobQ-like glutamine amidotransferase domain	398513.BBNG_01258	Bacteria	Actinobacteria	Actinomycetia	Bifidobacteriales	Bifidobacteriaceae	Bifidobacterium	Bifidobacterium bifidum	unclassified	unclassified
member	3188	-	-	-	-	-	HG5570912	metabolism	Nucleotide transport and metabolism	4CZ7C	CobB/CobQ-like glutamine amidotransferase domain	216816.GS08_03050	Bacteria	Actinobacteria	Actinomycetia	Bifidobacteriales	Bifidobacteriaceae	Bifidobacterium	Bifidobacterium longum	unclassified	unclassified
member	3188	-	-	-	-	-	HG5570915	metabolism	Nucleotide transport and metabolism	4CZ7C	CobB/CobQ-like glutamine amidotransferase domain	518635.BIFANG_03289	Bacteria	Actinobacteria	Actinomycetia	Bifidobacteriales	Bifidobacteriaceae	Bifidobacterium	Bifidobacterium angulatum	unclassified	unclassified
member	3188	-	-	-	-	-	HG5570919	metabolism	Nucleotide transport and metabolism	4CZ7C	CobB/CobQ-like glutamine amidotransferase domain	326426.Bbr_0597	Bacteria	Actinobacteria	Actinomycetia	Bifidobacteriales	Bifidobacteriaceae	Bifidobacterium	Bifidobacterium breve	unclassified	unclassified
member	3188	-	-	-	-	-	HG5570919	-	-	-	-	-	Bacteria	Actinobacteria	Actinomycetia	Bifidobacteriales	Bifidobacteriaceae	unclassified	Bifidobacteriaceae bacterium MCC01961	-	-
member	3188	-	-	-	-	-	HG5570919	-	-	-	-	-	Bacteria	Actinobacteria	Actinomycetia	Bifidobacteriales	Bifidobacteriaceae	unclassified	Bifidobacteriaceae bacterium MCC01968	-	-
member	3188	-	-	-	-	-	HG5570919	-	-	-	-	-	Bacteria	Actinobacteria	Actinomycetia	Bifidobacteriales	Bifidobacteriaceae	unclassified	Bifidobacteriaceae bacterium MCC02039	-	-
member	3188	-	-	-	-	-	HG5570938	metabolism	Nucleotide transport and metabolism	4CZ7C	CobB/CobQ-like glutamine amidotransferase domain	547043.BIFPSEUDO_02348	Bacteria	Actinobacteria	Actinomycetia	Bifidobacteriales	Bifidobacteriaceae	Bifidobacterium	Bifidobacterium pseudocatenulatum	unclassified	unclassified
member	3188	-	-	-	-	-	HG5570951	metabolism	Nucleotide transport and metabolism	378KP	Psort location Cytoplasmic, score	526218.Sterm_2106	Bacteria	Fusobacteria	Fusobacteriia	Fusobacteriales	Leptotrichiaceae	Sebaldella	Sebaldella termitidis	unclassified	unclassified
member	3188	-	-	-	-	-	HG5570952	metabolism	Nucleotide transport and metabolism	4CZ7C	CobB/CobQ-like glutamine amidotransferase domain	326426.Bbr_0597	Bacteria	Actinobacteria	Actinomycetia	Bifidobacteriales	Bifidobacteriaceae	Bifidobacterium	Bifidobacterium breve	unclassified	unclassified
member	3188	-	-	-	-	-	HG5570955	metabolism	Nucleotide transport and metabolism	4CZ7C	CobB/CobQ-like glutamine amidotransferase domain	216816.GS08_03050	Bacteria	Actinobacteria	Actinomycetia	Bifidobacteriales	Bifidobacteriaceae	Bifidobacterium	Bifidobacterium longum	unclassified	unclassified
member	3188	-	-	-	-	-	HG5570955	-	-	-	-	-	Bacteria	Actinobacteria	Actinomycetia	Bifidobacteriales	Bifidobacteriaceae	unclassified	Bifidobacteriaceae bacterium MCC01984	-	-
member	3188	-	-	-	-	-	HG5570955	-	-	-	-	-	Bacteria	Actinobacteria	Actinomycetia	Bifidobacteriales	Bifidobacteriaceae	unclassified	Bifidobacteriaceae bacterium MCC01986	-	-
member	3188	-	-	-	-	-	HG5570955	-	-	-	-	-	Bacteria	Actinobacteria	Actinomycetia	Bifidobacteriales	Bifidobacteriaceae	unclassified	Bifidobacteriaceae bacterium MCC01990	-	-
member	3188	-	-	-	-	-	HG5570962	metabolism	Nucleotide transport and metabolism	22TZZ	phosphoribosylformylglycinamidine synthase	908612.HMPREF9720_2830	Bacteria	Bacteroidetes	Bacteroidia	Bacteroidales	Rikenellaceae	Alistipes	Alistipes sp. HGB5	unclassified	unclassified
member	3188	-	-	-	-	-	HG5570963	metabolism	Nucleotide transport and metabolism	4CZ7C	CobB/CobQ-like glutamine amidotransferase domain	216816.GS08_03050	Bacteria	Actinobacteria	Actinomycetia	Bifidobacteriales	Bifidobacteriaceae	Bifidobacterium	Bifidobacterium longum	unclassified	unclassified
member	3188	-	-	-	-	-	HG5570963	-	-	-	-	-	Bacteria	Actinobacteria	Actinomycetia	Bifidobacteriales	Bifidobacteriaceae	Bifidobacterium	Bifidobacterium longum CAG:69	-	-
member	3188	-	-	-	-	-	HG5570966	metabolism	Nucleotide transport and metabolism	4CZ7C	CobB/CobQ-like glutamine amidotransferase domain	216816.GS08_03050	Bacteria	Actinobacteria	Actinomycetia	Bifidobacteriales	Bifidobacteriaceae	Bifidobacterium	Bifidobacterium longum	unclassified	unclassified
member	3188	-	-	-	-	-	HG5570967	metabolism	Nucleotide transport and metabolism	4CZ7C	CobB/CobQ-like glutamine amidotransferase domain	216816.GS08_03050	Bacteria	Actinobacteria	Actinomycetia	Bifidobacteriales	Bifidobacteriaceae	Bifidobacterium	Bifidobacterium longum	unclassified	unclassified
member	3188	-	-	-	-	-	HG5570968	metabolism	Nucleotide transport and metabolism	4CZ7C	CobB/CobQ-like glutamine amidotransferase domain	401473.BDP_0725	Bacteria	Actinobacteria	Actinomycetia	Bifidobacteriales	Bifidobacteriaceae	Bifidobacterium	Bifidobacterium dentium	unclassified	unclassified
member	3188	-	-	-	-	-	HG5570970	metabolism	Nucleotide transport and metabolism	4CZ7C	CobB/CobQ-like glutamine amidotransferase domain	518635.BIFANG_03289	Bacteria	Actinobacteria	Actinomycetia	Bifidobacteriales	Bifidobacteriaceae	Bifidobacterium	Bifidobacterium adolescentis	unclassified	unclassified
member	3188	-	-	-	-	-	HG5571009	metabolism	Nucleotide transport and metabolism	3WGRN	phosphoribosylformylglycinamidine synthase	246199.CUS_6918	Bacteria	Firmicutes	Clostridia	Eubacteriales	Oscillospiraceae	Ruminococcus	Ruminococcus albus	unclassified	unclassified
member	3188	-	-	-	-	-	HG5571040	metabolism	Nucleotide transport and metabolism	3VNSJ	bifunctional enzyme phosphoribosylformylglycinamidine (FGAM) synthase (synthetase domain glutamine amidotransferase domain) K01952	545696.HOLDEFILI_03260	Bacteria	Firmicutes	Erysipelotrichia	Erysipelotrichales	Erysipelotrichaceae	Holdemania	Holdemania filiformis	unclassified	unclassified
member	3188	-	-	-	-	-	HG5571164	metabolism	Nucleotide transport and metabolism	4H2JU	phosphoribosylformylglycinamidine synthase	1064535.MELS_0569	Bacteria	Firmicutes	Negativicutes	Veillonellales	Veillonellaceae	Megasphaera	Megasphaera elsdenii	unclassified	unclassified
member	3188	-	-	-	-	-	HG5571179	metabolism	Nucleotide transport and metabolism	4H2JU	phosphoribosylformylglycinamidine synthase	742743.HMPREF9453_01539	unclassified	unclassified	unclassified	unclassified	unclassified	unclassified	unclassified	unclassified	unclassified
member	3188	-	-	-	-	-	HG5571186	metabolism	Nucleotide transport and metabolism	4HB3N	Part of the phosphoribosylformylglycinamidine synthase complex involved in the purines biosynthetic pathway. Catalyzes the ATP-dependent conversion of formylglycinamide ribonucleotide (FGAR) and glutamine to yield formylglycinamidine ribonucleotide (FGAM) and glutamate. The FGAM synthase complex is composed of three subunits. PurQ produces an ammonia molecule by converting glutamine to glutamate. PurL transfers the ammonia molecule to FGAR to form FGAM in an ATP-dependent manner. PurS interacts with PurQ and PurL and is thought to assist in the transfer of the ammonia molecule from PurQ to PurL	469609.HMPREF0847_00048	Bacteria	Firmicutes	Bacilli	Lactobacillales	Streptococcaceae	Streptococcus	Streptococcus sp. 2_1_36FAA	unclassified	unclassified
member	3188	-	-	-	-	-	HG5571186	-	-	-	-	-	Bacteria	Firmicutes	Bacilli	Lactobacillales	Streptococcaceae	Streptococcus	unclassified	-	-
member	3188	-	-	-	-	-	HG5571193	metabolism	Nucleotide transport and metabolism	36UJE	phosphoribosylformylglycinamidine synthase	457396.CSBG_02314	Bacteria	Firmicutes	Clostridia	Eubacteriales	Clostridiaceae	Clostridium	Clostridium sp. 7_2_43FAA	unclassified	unclassified
member	3188	-	-	-	-	-	HG5571193	-	-	-	-	-	Bacteria	Firmicutes	Clostridia	Eubacteriales	Clostridiaceae	Clostridium	unclassified	-	-
member	3188	-	-	-	-	-	HG5571203	metabolism	Nucleotide transport and metabolism	4H2JU	phosphoribosylformylglycinamidine synthase	1064535.MELS_0569	Bacteria	Firmicutes	Negativicutes	Veillonellales	Veillonellaceae	Megasphaera	Megasphaera sp. BL7	unclassified	unclassified
member	3188	-	-	-	-	-	HG5571209	metabolism	Nucleotide transport and metabolism	36UJE	phosphoribosylformylglycinamidine synthase	290402.Cbei_1053	Bacteria	Firmicutes	Clostridia	Eubacteriales	Clostridiaceae	Clostridium	Clostridium beijerinckii	unclassified	unclassified
member	3188	-	-	-	-	-	HG5571214	metabolism	Nucleotide transport and metabolism	22TZZ	phosphoribosylformylglycinamidine synthase	1033732.CAHI01000006_gene2122	Bacteria	Bacteroidetes	Bacteroidia	Bacteroidales	Bacteroidaceae	Bacteroides	Bacteroides sp. CAG:545	unclassified	unclassified
member	3188	-	-	-	-	-	HG5571252	metabolism	Nucleotide transport and metabolism	4CUT0	phosphoribosylformylglycinamidine synthase	742722.HMPREF9463_00647	Bacteria	Actinobacteria	Coriobacteriia	Coriobacteriales	Coriobacteriaceae	Collinsella	Collinsella aerofaciens	unclassified	unclassified
member	3188	-	-	-	-	-	HG5571266	metabolism	Nucleotide transport and metabolism	4CZ7C	CobB/CobQ-like glutamine amidotransferase domain	702459.BBPR_1303	Bacteria	Actinobacteria	Actinomycetia	Bifidobacteriales	Bifidobacteriaceae	Bifidobacterium	Bifidobacterium bifidum	unclassified	unclassified
member	3188	-	-	-	-	-	HG5571286	metabolism	Nucleotide transport and metabolism	4CZ7C	CobB/CobQ-like glutamine amidotransferase domain	702459.BBPR_1303	Bacteria	Actinobacteria	Actinomycetia	Bifidobacteriales	Bifidobacteriaceae	Bifidobacterium	Bifidobacterium bifidum	unclassified	unclassified
member	3188	-	-	-	-	-	HG5571314	metabolism	Nucleotide transport and metabolism	4H2JU	phosphoribosylformylglycinamidine synthase	1122217.KB899604_gene1315	unclassified	unclassified	unclassified	unclassified	unclassified	unclassified	unclassified	unclassified	unclassified
member	3188	-	-	-	-	-	HG5571341	metabolism	Nucleotide transport and metabolism	247W2	Part of the phosphoribosylformylglycinamidine synthase complex involved in the purines biosynthetic pathway. Catalyzes the ATP-dependent conversion of formylglycinamide ribonucleotide (FGAR) and glutamine to yield formylglycinamidine ribonucleotide (FGAM) and glutamate. The FGAM synthase complex is composed of three subunits. PurQ produces an ammonia molecule by converting glutamine to glutamate. PurL transfers the ammonia molecule to FGAR to form FGAM in an ATP-dependent manner. PurS interacts with PurQ and PurL and is thought to assist in the transfer of the ammonia molecule from PurQ to PurL	411490.ANACAC_00434	Bacteria	Firmicutes	Clostridia	Eubacteriales	Lachnospiraceae	Anaerostipes	Anaerostipes caccae	unclassified	unclassified
member	3188	-	-	-	-	-	HG5571353	metabolism	Nucleotide transport and metabolism	247W2	Part of the phosphoribosylformylglycinamidine synthase complex involved in the purines biosynthetic pathway. Catalyzes the ATP-dependent conversion of formylglycinamide ribonucleotide (FGAR) and glutamine to yield formylglycinamidine ribonucleotide (FGAM) and glutamate. The FGAM synthase complex is composed of three subunits. PurQ produces an ammonia molecule by converting glutamine to glutamate. PurL transfers the ammonia molecule to FGAR to form FGAM in an ATP-dependent manner. PurS interacts with PurQ and PurL and is thought to assist in the transfer of the ammonia molecule from PurQ to PurL	411490.ANACAC_00434	Bacteria	Firmicutes	Clostridia	Eubacteriales	Lachnospiraceae	Anaerostipes	Anaerostipes caccae	unclassified	unclassified
member	3188	-	-	-	-	-	HG5571353	-	-	-	-	-	Bacteria	Firmicutes	Clostridia	Eubacteriales	Lachnospiraceae	Anaerostipes	Anaerostipes sp. CAG:276	-	-
member	3188	-	-	-	-	-	HG5571425	metabolism	Nucleotide transport and metabolism	4H2JU	phosphoribosylformylglycinamidine synthase	742743.HMPREF9453_01539	unclassified	unclassified	unclassified	unclassified	unclassified	unclassified	unclassified	unclassified	unclassified
member	3188	-	-	-	-	-	HG5571436	metabolism	Nucleotide transport and metabolism	247W2	Part of the phosphoribosylformylglycinamidine synthase complex involved in the purines biosynthetic pathway. Catalyzes the ATP-dependent conversion of formylglycinamide ribonucleotide (FGAR) and glutamine to yield formylglycinamidine ribonucleotide (FGAM) and glutamate. The FGAM synthase complex is composed of three subunits. PurQ produces an ammonia molecule by converting glutamine to glutamate. PurL transfers the ammonia molecule to FGAR to form FGAM in an ATP-dependent manner. PurS interacts with PurQ and PurL and is thought to assist in the transfer of the ammonia molecule from PurQ to PurL	411474.COPEUT_02993	Bacteria	Firmicutes	Clostridia	Eubacteriales	Lachnospiraceae	Coprococcus	Coprococcus eutactus	unclassified	unclassified
member	3188	-	-	-	-	-	HG5571439	metabolism	Nucleotide transport and metabolism	3WGRN	phosphoribosylformylglycinamidine synthase	428125.CLOLEP_01772	Bacteria	Firmicutes	Clostridia	Eubacteriales	Eubacteriaceae	Eubacterium	Eubacterium sp. CAG:251	unclassified	unclassified
member	3188	-	-	-	-	-	HG5571447	metabolism	Nucleotide transport and metabolism	247W2	Part of the phosphoribosylformylglycinamidine synthase complex involved in the purines biosynthetic pathway. Catalyzes the ATP-dependent conversion of formylglycinamide ribonucleotide (FGAR) and glutamine to yield formylglycinamidine ribonucleotide (FGAM) and glutamate. The FGAM synthase complex is composed of three subunits. PurQ produces an ammonia molecule by converting glutamine to glutamate. PurL transfers the ammonia molecule to FGAR to form FGAM in an ATP-dependent manner. PurS interacts with PurQ and PurL and is thought to assist in the transfer of the ammonia molecule from PurQ to PurL	411474.COPEUT_02993	Bacteria	Firmicutes	Clostridia	Eubacteriales	Lachnospiraceae	Coprococcus	Coprococcus eutactus	unclassified	unclassified
member	3188	-	-	-	-	-	HG5571447	-	-	-	-	-	Bacteria	Firmicutes	Clostridia	Eubacteriales	Lachnospiraceae	Coprococcus	Coprococcus sp. AF38-1	-	-
member	3188	-	-	-	-	-	HG5571447	-	-	-	-	-	Bacteria	Firmicutes	Clostridia	Eubacteriales	Lachnospiraceae	Coprococcus	Coprococcus sp. ART55/1	-	-
member	3188	-	-	-	-	-	HG5571447	-	-	-	-	-	Bacteria	Firmicutes	Clostridia	Eubacteriales	Lachnospiraceae	Coprococcus	Coprococcus sp. CAG:131	-	-
member	3188	-	-	-	-	-	HG5571447	-	-	-	-	-	Bacteria	Firmicutes	Clostridia	Eubacteriales	Lachnospiraceae	Coprococcus	unclassified	-	-
member	3188	-	-	-	-	-	HG5571459	metabolism	Nucleotide transport and metabolism	25V77	Psort location Cytoplasmic, score	515620.EUBELI_00567	Bacteria	Firmicutes	Clostridia	Eubacteriales	Lachnospiraceae	Lachnospira	Lachnospira eligens	unclassified	unclassified
member	3188	-	-	-	-	-	HG5571476	metabolism	Nucleotide transport and metabolism	25V77	Psort location Cytoplasmic, score	515620.EUBELI_00567	Bacteria	Firmicutes	Clostridia	Eubacteriales	Lachnospiraceae	Lachnospira	Lachnospira eligens	unclassified	unclassified
member	3188	-	-	-	-	-	HG5571477	metabolism	Nucleotide transport and metabolism	4BWZ8	CobB/CobQ-like glutamine amidotransferase domain	511680.BUTYVIB_01697	Bacteria	Firmicutes	Clostridia	Eubacteriales	Lachnospiraceae	Butyrivibrio	Butyrivibrio crossotus CAG:259	unclassified	unclassified
member	3188	-	-	-	-	-	HG5571492	metabolism	Nucleotide transport and metabolism	4BWZ8	CobB/CobQ-like glutamine amidotransferase domain	511680.BUTYVIB_01697	Bacteria	Firmicutes	Clostridia	Eubacteriales	Lachnospiraceae	Butyrivibrio	Butyrivibrio crossotus	unclassified	unclassified
member	3188	-	-	-	-	-	HG5571506	metabolism	Nucleotide transport and metabolism	3WGRN	phosphoribosylformylglycinamidine synthase	471875.RUMLAC_00109	Bacteria	Firmicutes	Clostridia	Eubacteriales	Lachnospiraceae	Mediterraneibacter	[Ruminococcus] torques	unclassified	unclassified
member	3188	-	-	-	-	-	HG5571526	metabolism	Nucleotide transport and metabolism	3WGRN	phosphoribosylformylglycinamidine synthase	471875.RUMLAC_00109	Bacteria	Firmicutes	Clostridia	Eubacteriales	Lachnospiraceae	Mediterraneibacter	[Ruminococcus] lactaris	unclassified	unclassified
member	3188	-	-	-	-	-	HG5571539	metabolism	Nucleotide transport and metabolism	3XYY2	bifunctional enzyme phosphoribosylformylglycinamidine (FGAM) synthase (synthetase domain glutamine amidotransferase domain)	411470.RUMGNA_00354	Bacteria	Firmicutes	Clostridia	Eubacteriales	Lachnospiraceae	Mediterraneibacter	[Ruminococcus] gnavus	unclassified	unclassified
member	3188	-	-	-	-	-	HG5571539	-	-	-	-	-	Bacteria	Firmicutes	Clostridia	Eubacteriales	Oscillospiraceae	Ruminococcus	uncultured Ruminococcus sp.	-	-
member	3188	-	-	-	-	-	HG5571542	metabolism	Nucleotide transport and metabolism	27JNJ	CobB/CobQ-like glutamine amidotransferase domain	665950.HMPREF1025_00131	Bacteria	Firmicutes	Clostridia	Eubacteriales	Lachnospiraceae	Mediterraneibacter	[Ruminococcus] torques	unclassified	unclassified
member	3188	-	-	-	-	-	HG5571542	-	-	-	-	-	Bacteria	Firmicutes	Clostridia	Eubacteriales	Lachnospiraceae	unclassified	Lachnospiraceae bacterium 1_1_57FAA	-	-
member	3188	-	-	-	-	-	HG5571542	-	-	-	-	-	Bacteria	Firmicutes	Clostridia	Eubacteriales	Lachnospiraceae	unclassified	Lachnospiraceae bacterium 3_1_46FAA	-	-
member	3188	-	-	-	-	-	HG5571542	-	-	-	-	-	Bacteria	Firmicutes	Clostridia	Eubacteriales	Lachnospiraceae	unclassified	Lachnospiraceae bacterium 8_1_57FAA	-	-
member	3188	-	-	-	-	-	HG5571542	-	-	-	-	-	Bacteria	Firmicutes	Clostridia	Eubacteriales	Oscillospiraceae	Ruminococcus	[Ruminococcus] torques CAG:61	-	-
member	3188	-	-	-	-	-	HG5571542	-	-	-	-	-	Bacteria	Firmicutes	Clostridia	Eubacteriales	Oscillospiraceae	Ruminococcus	uncultured Ruminococcus sp.	-	-
member	3188	-	-	-	-	-	HG5571546	metabolism	Nucleotide transport and metabolism	36UJE	phosphoribosylformylglycinamidine synthase	556261.HMPREF0240_02758	Bacteria	Firmicutes	Clostridia	Eubacteriales	Clostridiaceae	Clostridium	Clostridium sp. D5	unclassified	unclassified
member	3188	-	-	-	-	-	HG5571548	metabolism	Nucleotide transport and metabolism	3XYY2	bifunctional enzyme phosphoribosylformylglycinamidine (FGAM) synthase (synthetase domain glutamine amidotransferase domain)	1121115.AXVN01000084_gene1834	Bacteria	Firmicutes	Clostridia	Eubacteriales	Oscillospiraceae	Ruminococcus	Ruminococcus sp. SR1/5	unclassified	unclassified
member	3188	-	-	-	-	-	HG5571556	metabolism	Nucleotide transport and metabolism	27JNJ	CobB/CobQ-like glutamine amidotransferase domain	665950.HMPREF1025_00131	Bacteria	Firmicutes	Clostridia	Eubacteriales	Lachnospiraceae	Mediterraneibacter	[Ruminococcus] torques	unclassified	unclassified
member	3188	-	-	-	-	-	HG5571556	-	-	-	-	-	Bacteria	Firmicutes	Clostridia	Eubacteriales	Lachnospiraceae	unclassified	Lachnospiraceae bacterium 1_1_57FAA	-	-
member	3188	-	-	-	-	-	HG5571556	-	-	-	-	-	Bacteria	Firmicutes	Clostridia	Eubacteriales	Lachnospiraceae	unclassified	Lachnospiraceae bacterium 3_1_46FAA	-	-
member	3188	-	-	-	-	-	HG5571556	-	-	-	-	-	Bacteria	Firmicutes	Clostridia	Eubacteriales	Lachnospiraceae	unclassified	Lachnospiraceae bacterium 8_1_57FAA	-	-
member	3188	-	-	-	-	-	HG5571556	-	-	-	-	-	Bacteria	Firmicutes	Clostridia	Eubacteriales	Oscillospiraceae	Ruminococcus	[Ruminococcus] torques CAG:61	-	-
member	3188	-	-	-	-	-	HG5571556	-	-	-	-	-	Bacteria	Firmicutes	Clostridia	Eubacteriales	Oscillospiraceae	Ruminococcus	uncultured Ruminococcus sp.	-	-
member	3188	-	-	-	-	-	HG5571570	metabolism	Nucleotide transport and metabolism	22TZZ	phosphoribosylformylglycinamidine synthase	1033732.CAHI01000006_gene2122	Bacteria	Bacteroidetes	Bacteroidia	Bacteroidales	Rikenellaceae	Alistipes	Alistipes sp. CAG:435	unclassified	unclassified
member	3188	-	-	-	-	-	HG5571583	metabolism	Nucleotide transport and metabolism	3XYY2	bifunctional enzyme phosphoribosylformylglycinamidine (FGAM) synthase (synthetase domain glutamine amidotransferase domain)	411460.RUMTOR_00645	Bacteria	Firmicutes	Clostridia	Eubacteriales	Lachnospiraceae	Mediterraneibacter	[Ruminococcus] torques	unclassified	unclassified
member	3188	-	-	-	-	-	HG5571615	metabolism	Nucleotide transport and metabolism	2NNPS	Part of the phosphoribosylformylglycinamidine synthase complex involved in the purines biosynthetic pathway. Catalyzes the ATP-dependent conversion of formylglycinamide ribonucleotide (FGAR) and glutamine to yield formylglycinamidine ribonucleotide (FGAM) and glutamate. The FGAM synthase complex is composed of three subunits. PurQ produces an ammonia molecule by converting glutamine to glutamate. PurL transfers the ammonia molecule to FGAR to form FGAM in an ATP-dependent manner. PurS interacts with PurQ and PurL and is thought to assist in the transfer of the ammonia molecule from PurQ to PurL	1120746.CCNL01000009_gene952	Bacteria	Firmicutes	Clostridia	Eubacteriales	Clostridiaceae	Clostridium	Clostridium sp. CAG:678	unclassified	unclassified
member	3188	-	-	-	-	-	HG5571630	metabolism	Nucleotide transport and metabolism	25V77	Psort location Cytoplasmic, score	411469.EUBHAL_02745	Bacteria	Firmicutes	Clostridia	Eubacteriales	Eubacteriaceae	Eubacterium	Eubacterium hallii CAG:12	unclassified	unclassified
member	3188	-	-	-	-	-	HG5571630	-	-	-	-	-	Bacteria	Firmicutes	Clostridia	Eubacteriales	Eubacteriaceae	Eubacterium	uncultured Eubacterium sp.	-	-
member	3188	-	-	-	-	-	HG5571630	-	-	-	-	-	Bacteria	Firmicutes	Clostridia	Eubacteriales	Lachnospiraceae	Anaerobutyricum	Anaerobutyricum hallii	-	-
member	3188	-	-	-	-	-	HG5571630	-	-	-	-	-	Viruses	Uroviricota	Caudoviricetes	Caudovirales	Siphoviridae	unclassified	Siphoviridae sp.	-	-
member	3188	-	-	-	-	-	HG5571670	metabolism	Nucleotide transport and metabolism	25V77	Psort location Cytoplasmic, score	411469.EUBHAL_02745	Bacteria	Firmicutes	Clostridia	Eubacteriales	Eubacteriaceae	Eubacterium	uncultured Eubacterium sp.	unclassified	unclassified
member	3188	-	-	-	-	-	HG5571670	-	-	-	-	-	Bacteria	Firmicutes	Clostridia	Eubacteriales	Lachnospiraceae	Anaerobutyricum	Anaerobutyricum hallii	-	-
member	3188	-	-	-	-	-	HG5571676	metabolism	Nucleotide transport and metabolism	4CUT0	phosphoribosylformylglycinamidine synthase	742818.HMPREF9451_01808	unclassified	unclassified	unclassified	unclassified	unclassified	unclassified	unclassified	unclassified	unclassified
member	3188	-	-	-	-	-	HG5571677	metabolism	Nucleotide transport and metabolism	3XYY2	bifunctional enzyme phosphoribosylformylglycinamidine (FGAM) synthase (synthetase domain glutamine amidotransferase domain)	411459.RUMOBE_02858	Bacteria	Firmicutes	Clostridia	Eubacteriales	Lachnospiraceae	Blautia	Blautia obeum	unclassified	unclassified
member	3188	-	-	-	-	-	HG5571685	metabolism	Nucleotide transport and metabolism	267K1	AIR synthase related protein, C-terminal domain	483218.BACPEC_02062	Bacteria	Firmicutes	Clostridia	Eubacteriales	Lachnospiraceae	Coprococcus	Coprococcus catus	unclassified	unclassified
member	3188	-	-	-	-	-	HG5571715	metabolism	Nucleotide transport and metabolism	36K5X	AIR synthase related protein, C-terminal domain	536232.CLM_2887	Bacteria	Firmicutes	Clostridia	Eubacteriales	Clostridiaceae	Clostridium	Clostridium botulinum	unclassified	unclassified
member	3188	-	-	-	-	-	HG5571715	-	-	-	-	-	Bacteria	Firmicutes	Clostridia	Eubacteriales	Clostridiaceae	Clostridium	Clostridium sporogenes	-	-
member	3188	-	-	-	-	-	HG5571715	-	-	-	-	-	Bacteria	Firmicutes	Clostridia	Eubacteriales	Clostridiaceae	Clostridium	unclassified	-	-
member	3188	-	-	-	-	-	HG5571730	metabolism	Nucleotide transport and metabolism	36K5X	AIR synthase related protein, C-terminal domain	536232.CLM_2887	Bacteria	Firmicutes	Clostridia	Eubacteriales	Clostridiaceae	Clostridium	Clostridium botulinum	unclassified	unclassified
member	3188	-	-	-	-	-	HG5571776	metabolism	Nucleotide transport and metabolism	21YF7	bifunctional enzyme phosphoribosylformylglycinamidine (FGAM) synthase (synthetase domain glutamine amidotransferase domain) K01952	742733.HMPREF9469_03343	Bacteria	Firmicutes	Clostridia	Eubacteriales	unclassified	unclassified	butyrate-producing bacterium SS3/4	unclassified	unclassified
member	3188	-	-	-	-	-	HG5571787	metabolism	Nucleotide transport and metabolism	21YF7	bifunctional enzyme phosphoribosylformylglycinamidine (FGAM) synthase (synthetase domain glutamine amidotransferase domain) K01952	742741.HMPREF9475_03815	Bacteria	Firmicutes	Clostridia	Eubacteriales	Lachnospiraceae	Lachnoclostridium	[Clostridium] symbiosum	unclassified	unclassified
member	3188	-	-	-	-	-	HG5571800	metabolism	Nucleotide transport and metabolism	21YF7	bifunctional enzyme phosphoribosylformylglycinamidine (FGAM) synthase (synthetase domain glutamine amidotransferase domain) K01952	742740.HMPREF9474_01782	Bacteria	Firmicutes	Clostridia	Eubacteriales	Clostridiaceae	Clostridium	uncultured Clostridium sp.	unclassified	unclassified
member	3188	-	-	-	-	-	HG5571800	-	-	-	-	-	Bacteria	Firmicutes	Clostridia	Eubacteriales	Lachnospiraceae	Lachnoclostridium	[Clostridium] symbiosum	-	-
member	3188	-	-	-	-	-	HG5571834	metabolism	Nucleotide transport and metabolism	3WGRN	phosphoribosylformylglycinamidine synthase	457412.RSAG_02887	Bacteria	Firmicutes	Clostridia	Eubacteriales	Oscillospiraceae	Ruminococcus	Ruminococcus sp. 5_1_39BFAA	unclassified	unclassified
member	3188	-	-	-	-	-	HG5571834	-	-	-	-	-	Bacteria	Firmicutes	Clostridia	Eubacteriales	unclassified	unclassified	unclassified	-	-
member	3188	-	-	-	-	-	HG5571846	metabolism	Nucleotide transport and metabolism	21YF7	bifunctional enzyme phosphoribosylformylglycinamidine (FGAM) synthase (synthetase domain glutamine amidotransferase domain) K01952	742740.HMPREF9474_01782	Bacteria	Firmicutes	Clostridia	Eubacteriales	Clostridiaceae	Clostridium	Clostridium sp. M62/1	unclassified	unclassified
member	3188	-	-	-	-	-	HG5571855	metabolism	Nucleotide transport and metabolism	21YF7	bifunctional enzyme phosphoribosylformylglycinamidine (FGAM) synthase (synthetase domain glutamine amidotransferase domain) K01952	742740.HMPREF9474_01782	Bacteria	Firmicutes	Clostridia	Eubacteriales	Lachnospiraceae	Lacrimispora	Lacrimispora saccharolytica	unclassified	unclassified
member	3188	-	-	-	-	-	HG5571870	metabolism	Nucleotide transport and metabolism	3XYY2	bifunctional enzyme phosphoribosylformylglycinamidine (FGAM) synthase (synthetase domain glutamine amidotransferase domain)	537007.BLAHAN_06760	Bacteria	Firmicutes	Clostridia	Eubacteriales	Lachnospiraceae	Blautia	Blautia hansenii	unclassified	unclassified
member	3188	-	-	-	-	-	HG5571870	-	-	-	-	-	Bacteria	Firmicutes	Clostridia	Eubacteriales	Lachnospiraceae	unclassified	Lachnospiraceae bacterium 6_1_63FAA	-	-
member	3188	-	-	-	-	-	HG5571874	metabolism	Nucleotide transport and metabolism	3WGRN	phosphoribosylformylglycinamidine synthase	428125.CLOLEP_01772	Bacteria	Firmicutes	Clostridia	Eubacteriales	Oscillospiraceae	Ruminococcus	Ruminococcus bromii	unclassified	unclassified
member	3188	-	-	-	-	-	HG5571874	-	-	-	-	-	Bacteria	Firmicutes	Clostridia	Eubacteriales	Oscillospiraceae	Ruminococcus	uncultured Ruminococcus sp.	-	-
member	3188	-	-	-	-	-	HG5571884	metabolism	Nucleotide transport and metabolism	36UJE	phosphoribosylformylglycinamidine synthase	272562.CA_C1655	Bacteria	Firmicutes	Clostridia	Eubacteriales	Clostridiaceae	Clostridium	Clostridium acetobutylicum	unclassified	unclassified
member	3188	-	-	-	-	-	HG5571884	-	-	-	-	-	Bacteria	Firmicutes	Clostridia	Eubacteriales	Clostridiaceae	Clostridium	unclassified	-	-
member	3188	-	-	-	-	-	HG5571888	metabolism	Nucleotide transport and metabolism	3WGRN	phosphoribosylformylglycinamidine synthase	428125.CLOLEP_01772	Bacteria	Firmicutes	Clostridia	Eubacteriales	Oscillospiraceae	Ruminococcus	Ruminococcus bromii	unclassified	unclassified
member	3188	-	-	-	-	-	HG5571889	metabolism	Nucleotide transport and metabolism	4H2JU	phosphoribosylformylglycinamidine synthase	592028.GCWU000321_01959	unclassified	unclassified	unclassified	unclassified	unclassified	unclassified	unclassified	unclassified	unclassified
member	3188	-	-	-	-	-	HG5571894	metabolism	Nucleotide transport and metabolism	27VDK	bifunctional enzyme phosphoribosylformylglycinamidine (FGAM) synthase (synthetase domain glutamine amidotransferase domain)	411462.DORLON_02871	Bacteria	Firmicutes	Clostridia	Eubacteriales	Lachnospiraceae	Dorea	Dorea longicatena	unclassified	unclassified
member	3188	-	-	-	-	-	HG5571914	metabolism	Nucleotide transport and metabolism	27VDK	bifunctional enzyme phosphoribosylformylglycinamidine (FGAM) synthase (synthetase domain glutamine amidotransferase domain)	411461.DORFOR_00782	Bacteria	Firmicutes	Clostridia	Eubacteriales	Lachnospiraceae	Dorea	Dorea formicigenerans	unclassified	unclassified
member	3188	-	-	-	-	-	HG5571938	metabolism	Nucleotide transport and metabolism	4H2JU	phosphoribosylformylglycinamidine synthase	592028.GCWU000321_01959	unclassified	unclassified	unclassified	unclassified	unclassified	unclassified	unclassified	unclassified	unclassified
member	3188	-	-	-	-	-	HG5571979	metabolism	Nucleotide transport and metabolism	3WGRN	phosphoribosylformylglycinamidine synthase	203119.Cthe_0554	Bacteria	Firmicutes	Clostridia	Eubacteriales	Oscillospiraceae	Acetivibrio	Acetivibrio thermocellus	unclassified	unclassified
member	3188	-	-	-	-	-	HG5571984	metabolism	Nucleotide transport and metabolism	4H2JU	phosphoribosylformylglycinamidine synthase	1262914.BN533_01638	unclassified	unclassified	unclassified	unclassified	unclassified	unclassified	unclassified	unclassified	unclassified
member	3188	-	-	-	-	-	HG5572014	metabolism	Nucleotide transport and metabolism	25R3K	Psort location Cytoplasmic, score	445973.CLOBAR_00618	Bacteria	Firmicutes	Clostridia	Eubacteriales	Peptostreptococcaceae	Intestinibacter	Intestinibacter bartlettii	unclassified	unclassified
member	3188	-	-	-	-	-	HG5572031	metabolism	Nucleotide transport and metabolism	36UJE	phosphoribosylformylglycinamidine synthase	431943.CKL_1286	Bacteria	Firmicutes	Clostridia	Eubacteriales	Clostridiaceae	Clostridium	Clostridium kluyveri	unclassified	unclassified
member	3188	-	-	-	-	-	HG5572036	metabolism	Nucleotide transport and metabolism	3XYY2	bifunctional enzyme phosphoribosylformylglycinamidine (FGAM) synthase (synthetase domain glutamine amidotransferase domain)	411459.RUMOBE_02858	Bacteria	Firmicutes	Clostridia	Eubacteriales	Oscillospiraceae	Ruminococcus	Ruminococcus obeum CAG:39	unclassified	unclassified
member	3188	-	-	-	-	-	HG5572038	metabolism	Nucleotide transport and metabolism	4HB3N	Part of the phosphoribosylformylglycinamidine synthase complex involved in the purines biosynthetic pathway. Catalyzes the ATP-dependent conversion of formylglycinamide ribonucleotide (FGAR) and glutamine to yield formylglycinamidine ribonucleotide (FGAM) and glutamate. The FGAM synthase complex is composed of three subunits. PurQ produces an ammonia molecule by converting glutamine to glutamate. PurL transfers the ammonia molecule to FGAR to form FGAM in an ATP-dependent manner. PurS interacts with PurQ and PurL and is thought to assist in the transfer of the ammonia molecule from PurQ to PurL	1314.HKU360_00055	Bacteria	Firmicutes	Bacilli	Lactobacillales	Streptococcaceae	Streptococcus	Streptococcus pyogenes	unclassified	unclassified
member	3188	-	-	-	-	-	HG5572054	metabolism	Nucleotide transport and metabolism	267K1	AIR synthase related protein, C-terminal domain	457421.CBFG_05225	Bacteria	Firmicutes	Clostridia	Eubacteriales	unclassified	unclassified	Clostridiales bacterium 1_7_47FAA	unclassified	unclassified
member	3188	-	-	-	-	-	HG5572095	metabolism	Nucleotide transport and metabolism	21YF7	bifunctional enzyme phosphoribosylformylglycinamidine (FGAM) synthase (synthetase domain glutamine amidotransferase domain) K01952	411468.CLOSCI_01211	Bacteria	Firmicutes	Clostridia	Eubacteriales	Lachnospiraceae	Lachnoclostridium	[Clostridium] scindens	unclassified	unclassified
member	3188	-	-	-	-	-	HG5572096	metabolism	Nucleotide transport and metabolism	21YF7	bifunctional enzyme phosphoribosylformylglycinamidine (FGAM) synthase (synthetase domain glutamine amidotransferase domain) K01952	411902.CLOBOL_01309	Bacteria	Firmicutes	Clostridia	Eubacteriales	Lachnospiraceae	Enterocloster	Enterocloster bolteae	unclassified	unclassified
member	3188	-	-	-	-	-	HG5572097	metabolism	Nucleotide transport and metabolism	267K1	AIR synthase related protein, C-terminal domain	1232447.BAHW02000027_gene1972	Bacteria	Firmicutes	Clostridia	Eubacteriales	Lachnospiraceae	unclassified	Lachnospiraceae bacterium 5_1_63FAA	unclassified	unclassified
member	3188	-	-	-	-	-	HG5572106	metabolism	Nucleotide transport and metabolism	4H2JU	phosphoribosylformylglycinamidine synthase	568816.Acin_1187	Bacteria	Firmicutes	Negativicutes	Acidaminococcales	Acidaminococcaceae	Acidaminococcus	Acidaminococcus intestini	unclassified	unclassified
member	3188	-	-	-	-	-	HG5572106	-	-	-	-	-	Bacteria	Firmicutes	Negativicutes	Acidaminococcales	Acidaminococcaceae	Acidaminococcus	Acidaminococcus intestini CAG:325	-	-
member	3188	-	-	-	-	-	HG5572106	-	-	-	-	-	Bacteria	Firmicutes	Negativicutes	Acidaminococcales	Acidaminococcaceae	Acidaminococcus	Acidaminococcus sp. HPA0509	-	-
member	3188	-	-	-	-	-	HG5572106	-	-	-	-	-	Bacteria	Firmicutes	Negativicutes	Acidaminococcales	Acidaminococcaceae	Acidaminococcus	unclassified	-	-
member	3188	-	-	-	-	-	HG5572113	metabolism	Nucleotide transport and metabolism	4H2JU	phosphoribosylformylglycinamidine synthase	500635.MITSMUL_04903	Bacteria	Firmicutes	Negativicutes	Selenomonadales	Selenomonadaceae	Mitsuokella	Mitsuokella multacida	unclassified	unclassified
member	3188	-	-	-	-	-	HG5572119	metabolism	Nucleotide transport and metabolism	36UJE	phosphoribosylformylglycinamidine synthase	411489.CLOL250_02809	Bacteria	Firmicutes	Clostridia	Eubacteriales	Clostridiaceae	Clostridium	Clostridium sp. L2-50	unclassified	unclassified
member	3188	-	-	-	-	-	HG5572128	metabolism	Nucleotide transport and metabolism	4H2JU	phosphoribosylformylglycinamidine synthase	591001.Acfer_0906	Bacteria	Firmicutes	Negativicutes	Acidaminococcales	Acidaminococcaceae	Acidaminococcus	Acidaminococcus fermentans	unclassified	unclassified
member	3188	-	-	-	-	-	HG5572139	metabolism	Nucleotide transport and metabolism	267K1	AIR synthase related protein, C-terminal domain	1232447.BAHW02000027_gene1972	Bacteria	Firmicutes	Clostridia	Eubacteriales	Lachnospiraceae	unclassified	Lachnospiraceae bacterium 5_1_63FAA	unclassified	unclassified
member	3188	-	-	-	-	-	HG5572146	metabolism	Nucleotide transport and metabolism	36UJE	phosphoribosylformylglycinamidine synthase	1230342.CTM_05595	Bacteria	Firmicutes	Clostridia	Eubacteriales	Clostridiaceae	Clostridium	Clostridium tetani	unclassified	unclassified
member	3188	-	-	-	-	-	HG5572158	metabolism	Nucleotide transport and metabolism	267K1	AIR synthase related protein, C-terminal domain	1232447.BAHW02000027_gene1972	Bacteria	Firmicutes	Clostridia	Eubacteriales	Clostridiaceae	Clostridium	Clostridium sp. SS2/1	unclassified	unclassified
member	3188	-	-	-	-	-	HG5572158	-	-	-	-	-	Bacteria	Firmicutes	Clostridia	Eubacteriales	Lachnospiraceae	Anaerostipes	Anaerostipes hadrus	-	-
member	3188	-	-	-	-	-	HG5572161	metabolism	Nucleotide transport and metabolism	21YF7	bifunctional enzyme phosphoribosylformylglycinamidine (FGAM) synthase (synthetase domain glutamine amidotransferase domain) K01952	411902.CLOBOL_01309	Bacteria	Firmicutes	Clostridia	Eubacteriales	Lachnospiraceae	Enterocloster	Enterocloster asparagiformis	unclassified	unclassified
member	3188	-	-	-	-	-	HG5572162	metabolism	Nucleotide transport and metabolism	4H2JU	phosphoribosylformylglycinamidine synthase	626939.HMPREF9443_00198	Bacteria	Firmicutes	Negativicutes	Acidaminococcales	Acidaminococcaceae	Phascolarctobacterium	Phascolarctobacterium succinatutens	unclassified	unclassified
member	3188	-	-	-	-	-	HG5572164	metabolism	Nucleotide transport and metabolism	247W2	Part of the phosphoribosylformylglycinamidine synthase complex involved in the purines biosynthetic pathway. Catalyzes the ATP-dependent conversion of formylglycinamide ribonucleotide (FGAR) and glutamine to yield formylglycinamidine ribonucleotide (FGAM) and glutamate. The FGAM synthase complex is composed of three subunits. PurQ produces an ammonia molecule by converting glutamine to glutamate. PurL transfers the ammonia molecule to FGAR to form FGAM in an ATP-dependent manner. PurS interacts with PurQ and PurL and is thought to assist in the transfer of the ammonia molecule from PurQ to PurL	500632.CLONEX_00273	Bacteria	Firmicutes	Clostridia	Eubacteriales	Lachnospiraceae	Tyzzerella	Tyzzerella nexilis	unclassified	unclassified
member	3188	-	-	-	-	-	HG5572188	metabolism	Nucleotide transport and metabolism	3WGRN	phosphoribosylformylglycinamidine synthase	428125.CLOLEP_01772	unclassified	unclassified	unclassified	unclassified	unclassified	unclassified	unclassified	unclassified	unclassified
member	3188	-	-	-	-	-	HG5572319	metabolism	Nucleotide transport and metabolism	3XYY2	bifunctional enzyme phosphoribosylformylglycinamidine (FGAM) synthase (synthetase domain glutamine amidotransferase domain)	411459.RUMOBE_02858	Bacteria	Firmicutes	Clostridia	Eubacteriales	Lachnospiraceae	Blautia	Blautia obeum	unclassified	unclassified
member	3188	-	-	-	-	-	HG5572355	metabolism	Nucleotide transport and metabolism	267K1	AIR synthase related protein, C-terminal domain	483218.BACPEC_02062	Bacteria	Firmicutes	Clostridia	Eubacteriales	unclassified	unclassified	[Bacteroides] pectinophilus	unclassified	unclassified
member	3188	-	-	-	-	-	HG5572368	metabolism	Nucleotide transport and metabolism	3WGRN	phosphoribosylformylglycinamidine synthase	428125.CLOLEP_01772	Bacteria	Firmicutes	Clostridia	Eubacteriales	Oscillospiraceae	unclassified	[Clostridium] leptum	unclassified	unclassified
member	3188	-	-	-	-	-	HG5572416	metabolism	Nucleotide transport and metabolism	4H2JU	phosphoribosylformylglycinamidine synthase	1262914.BN533_01638	Bacteria	Firmicutes	Negativicutes	Acidaminococcales	Acidaminococcaceae	Phascolarctobacterium	Phascolarctobacterium faecium	unclassified	unclassified
member	3188	-	-	-	-	-	HG5572465	metabolism	Nucleotide transport and metabolism	4H2JU	phosphoribosylformylglycinamidine synthase	1262914.BN533_01638	unclassified	unclassified	unclassified	unclassified	unclassified	unclassified	unclassified	unclassified	unclassified
member	3188	-	-	-	-	-	HG5572498	metabolism	Nucleotide transport and metabolism	27JNJ	CobB/CobQ-like glutamine amidotransferase domain	658088.HMPREF0987_00020	Bacteria	Firmicutes	Clostridia	Eubacteriales	Lachnospiraceae	unclassified	Lachnospiraceae bacterium 9_1_43BFAA	unclassified	unclassified
member	3188	-	-	-	-	-	HG5572517	metabolism	Nucleotide transport and metabolism	4H2JU	phosphoribosylformylglycinamidine synthase	626939.HMPREF9443_00198	unclassified	unclassified	unclassified	unclassified	unclassified	unclassified	unclassified	unclassified	unclassified
member	3188	-	-	-	-	-	HG5572518	metabolism	Nucleotide transport and metabolism	36UJE	phosphoribosylformylglycinamidine synthase	1226325.HMPREF1548_01724	Bacteria	Firmicutes	Clostridia	Eubacteriales	Clostridiaceae	Clostridium	uncultured Clostridium sp.	unclassified	unclassified
member	3188	-	-	-	-	-	HG5572522	metabolism	Nucleotide transport and metabolism	27JNJ	CobB/CobQ-like glutamine amidotransferase domain	658088.HMPREF0987_00020	Bacteria	Firmicutes	Clostridia	Eubacteriales	Lachnospiraceae	unclassified	Lachnospiraceae bacterium 6_1_37FAA	unclassified	unclassified
member	3188	-	-	-	-	-	HG5572526	metabolism	Nucleotide transport and metabolism	4H2JU	phosphoribosylformylglycinamidine synthase	626939.HMPREF9443_00198	unclassified	unclassified	unclassified	unclassified	unclassified	unclassified	unclassified	unclassified	unclassified
member	3188	-	-	-	-	-	HG5572560	metabolism	Nucleotide transport and metabolism	4BWZ8	CobB/CobQ-like glutamine amidotransferase domain	511680.BUTYVIB_01697	Bacteria	Firmicutes	Clostridia	Eubacteriales	Lachnospiraceae	Butyrivibrio	Butyrivibrio sp. CAG:318	unclassified	unclassified
member	3188	-	-	-	-	-	HG5572641	metabolism	Nucleotide transport and metabolism	3WGRN	phosphoribosylformylglycinamidine synthase	428125.CLOLEP_01772	Bacteria	Firmicutes	Clostridia	Eubacteriales	Oscillospiraceae	Ruminococcus	Ruminococcus sp. NSJ-71	unclassified	unclassified
member	3188	-	-	-	-	-	HG5572727	metabolism	Nucleotide transport and metabolism	27JNJ	CobB/CobQ-like glutamine amidotransferase domain	742723.HMPREF9477_00263	Bacteria	Firmicutes	Clostridia	Eubacteriales	Lachnospiraceae	unclassified	Lachnospiraceae bacterium 2_1_46FAA	unclassified	unclassified
member	3188	-	-	-	-	-	HG5572752	metabolism	Nucleotide transport and metabolism	36UJE	phosphoribosylformylglycinamidine synthase	195103.CPF_0671	Bacteria	Firmicutes	Clostridia	Eubacteriales	Clostridiaceae	Clostridium	Clostridium perfringens	unclassified	unclassified
member	3188	-	-	-	-	-	HG5572820	metabolism	Nucleotide transport and metabolism	3XYY2	bifunctional enzyme phosphoribosylformylglycinamidine (FGAM) synthase (synthetase domain glutamine amidotransferase domain)	411459.RUMOBE_02858	Bacteria	Firmicutes	Clostridia	Eubacteriales	Lachnospiraceae	Blautia	Blautia caecimuris	unclassified	unclassified
member	3188	-	-	-	-	-	HG5572821	metabolism	Nucleotide transport and metabolism	22TZZ	phosphoribosylformylglycinamidine synthase	679935.Alfi_2324	Bacteria	Bacteroidetes	Bacteroidia	Bacteroidales	Bacteroidaceae	Bacteroides	Bacteroides sp. CAG:770	unclassified	unclassified
member	3188	-	-	-	-	-	HG5572822	metabolism	Nucleotide transport and metabolism	21YF7	bifunctional enzyme phosphoribosylformylglycinamidine (FGAM) synthase (synthetase domain glutamine amidotransferase domain) K01952	1298920.KI911353_gene1319	Bacteria	Firmicutes	Clostridia	Eubacteriales	Clostridiaceae	Hungatella	Hungatella hathewayi	unclassified	unclassified
member	3188	-	-	-	-	-	HG5572841	metabolism	Nucleotide transport and metabolism	247W2	Part of the phosphoribosylformylglycinamidine synthase complex involved in the purines biosynthetic pathway. Catalyzes the ATP-dependent conversion of formylglycinamide ribonucleotide (FGAR) and glutamine to yield formylglycinamidine ribonucleotide (FGAM) and glutamate. The FGAM synthase complex is composed of three subunits. PurQ produces an ammonia molecule by converting glutamine to glutamate. PurL transfers the ammonia molecule to FGAR to form FGAM in an ATP-dependent manner. PurS interacts with PurQ and PurL and is thought to assist in the transfer of the ammonia molecule from PurQ to PurL	585394.RHOM_05145	Bacteria	Firmicutes	Clostridia	Eubacteriales	Lachnospiraceae	Roseburia	Roseburia intestinalis	unclassified	unclassified
member	3188	-	-	-	-	-	HG5572859	metabolism	Nucleotide transport and metabolism	247W2	Part of the phosphoribosylformylglycinamidine synthase complex involved in the purines biosynthetic pathway. Catalyzes the ATP-dependent conversion of formylglycinamide ribonucleotide (FGAR) and glutamine to yield formylglycinamidine ribonucleotide (FGAM) and glutamate. The FGAM synthase complex is composed of three subunits. PurQ produces an ammonia molecule by converting glutamine to glutamate. PurL transfers the ammonia molecule to FGAR to form FGAM in an ATP-dependent manner. PurS interacts with PurQ and PurL and is thought to assist in the transfer of the ammonia molecule from PurQ to PurL	622312.ROSEINA2194_01403	Bacteria	Firmicutes	Clostridia	Eubacteriales	Lachnospiraceae	unclassified	[Eubacterium] rectale	unclassified	unclassified
member	3188	-	-	-	-	-	HG5572878	metabolism	Nucleotide transport and metabolism	247W2	Part of the phosphoribosylformylglycinamidine synthase complex involved in the purines biosynthetic pathway. Catalyzes the ATP-dependent conversion of formylglycinamide ribonucleotide (FGAR) and glutamine to yield formylglycinamidine ribonucleotide (FGAM) and glutamate. The FGAM synthase complex is composed of three subunits. PurQ produces an ammonia molecule by converting glutamine to glutamate. PurL transfers the ammonia molecule to FGAR to form FGAM in an ATP-dependent manner. PurS interacts with PurQ and PurL and is thought to assist in the transfer of the ammonia molecule from PurQ to PurL	622312.ROSEINA2194_01403	Bacteria	Firmicutes	Clostridia	Eubacteriales	Lachnospiraceae	unclassified	[Eubacterium] rectale	unclassified	unclassified
member	3188	-	-	-	-	-	HG5572879	metabolism	Nucleotide transport and metabolism	247W2	Part of the phosphoribosylformylglycinamidine synthase complex involved in the purines biosynthetic pathway. Catalyzes the ATP-dependent conversion of formylglycinamide ribonucleotide (FGAR) and glutamine to yield formylglycinamidine ribonucleotide (FGAM) and glutamate. The FGAM synthase complex is composed of three subunits. PurQ produces an ammonia molecule by converting glutamine to glutamate. PurL transfers the ammonia molecule to FGAR to form FGAM in an ATP-dependent manner. PurS interacts with PurQ and PurL and is thought to assist in the transfer of the ammonia molecule from PurQ to PurL	622312.ROSEINA2194_01403	unclassified	unclassified	unclassified	unclassified	unclassified	unclassified	unclassified	unclassified	unclassified
member	3188	-	-	-	-	-	HG5572887	metabolism	Nucleotide transport and metabolism	3WGRN	phosphoribosylformylglycinamidine synthase	428125.CLOLEP_01772	Bacteria	Firmicutes	Clostridia	Eubacteriales	Clostridiaceae	Clostridium	Clostridium sp. CAG:352	unclassified	unclassified
member	3188	-	-	-	-	-	HG5572887	-	-	-	-	-	Bacteria	Firmicutes	Clostridia	Eubacteriales	Oscillospiraceae	Ruminococcus	uncultured Ruminococcus sp.	-	-
member	3188	-	-	-	-	-	HG5572888	metabolism	Nucleotide transport and metabolism	247W2	Part of the phosphoribosylformylglycinamidine synthase complex involved in the purines biosynthetic pathway. Catalyzes the ATP-dependent conversion of formylglycinamide ribonucleotide (FGAR) and glutamine to yield formylglycinamidine ribonucleotide (FGAM) and glutamate. The FGAM synthase complex is composed of three subunits. PurQ produces an ammonia molecule by converting glutamine to glutamate. PurL transfers the ammonia molecule to FGAR to form FGAM in an ATP-dependent manner. PurS interacts with PurQ and PurL and is thought to assist in the transfer of the ammonia molecule from PurQ to PurL	622312.ROSEINA2194_01403	Bacteria	Firmicutes	Clostridia	Eubacteriales	Lachnospiraceae	unclassified	[Eubacterium] rectale	unclassified	unclassified
member	3188	-	-	-	-	-	HG5572895	metabolism	Nucleotide transport and metabolism	247W2	Part of the phosphoribosylformylglycinamidine synthase complex involved in the purines biosynthetic pathway. Catalyzes the ATP-dependent conversion of formylglycinamide ribonucleotide (FGAR) and glutamine to yield formylglycinamidine ribonucleotide (FGAM) and glutamate. The FGAM synthase complex is composed of three subunits. PurQ produces an ammonia molecule by converting glutamine to glutamate. PurL transfers the ammonia molecule to FGAR to form FGAM in an ATP-dependent manner. PurS interacts with PurQ and PurL and is thought to assist in the transfer of the ammonia molecule from PurQ to PurL	622312.ROSEINA2194_01403	Bacteria	Firmicutes	Clostridia	Eubacteriales	Lachnospiraceae	unclassified	[Eubacterium] rectale	unclassified	unclassified
member	3188	-	-	-	-	-	HG5572904	metabolism	Nucleotide transport and metabolism	247W2	Part of the phosphoribosylformylglycinamidine synthase complex involved in the purines biosynthetic pathway. Catalyzes the ATP-dependent conversion of formylglycinamide ribonucleotide (FGAR) and glutamine to yield formylglycinamidine ribonucleotide (FGAM) and glutamate. The FGAM synthase complex is composed of three subunits. PurQ produces an ammonia molecule by converting glutamine to glutamate. PurL transfers the ammonia molecule to FGAR to form FGAM in an ATP-dependent manner. PurS interacts with PurQ and PurL and is thought to assist in the transfer of the ammonia molecule from PurQ to PurL	622312.ROSEINA2194_01403	unclassified	unclassified	unclassified	unclassified	unclassified	unclassified	unclassified	unclassified	unclassified
member	3188	-	-	-	-	-	HG5572936	metabolism	Nucleotide transport and metabolism	25R3K	Psort location Cytoplasmic, score	272563.CD630_02250	Bacteria	Firmicutes	Clostridia	Eubacteriales	Peptostreptococcaceae	Clostridioides	Clostridioides difficile	unclassified	unclassified
member	3188	-	-	-	-	-	HG5572963	metabolism	Nucleotide transport and metabolism	25R3K	Psort location Cytoplasmic, score	272563.CD630_02250	Bacteria	Firmicutes	Clostridia	Eubacteriales	Clostridiaceae	Clostridium	Clostridium sp. HMSC19B01	unclassified	unclassified
member	3188	-	-	-	-	-	HG5572963	-	-	-	-	-	Bacteria	Firmicutes	Clostridia	Eubacteriales	Clostridiaceae	Clostridium	Clostridium sp. HMSC19B10	-	-
member	3188	-	-	-	-	-	HG5572963	-	-	-	-	-	Bacteria	Firmicutes	Clostridia	Eubacteriales	Clostridiaceae	Clostridium	Clostridium sp. HMSC19C05	-	-
member	3188	-	-	-	-	-	HG5572963	-	-	-	-	-	Bacteria	Firmicutes	Clostridia	Eubacteriales	Clostridiaceae	Clostridium	Clostridium sp. HMSC19C08	-	-
member	3188	-	-	-	-	-	HG5572963	-	-	-	-	-	Bacteria	Firmicutes	Clostridia	Eubacteriales	Clostridiaceae	Clostridium	Clostridium sp. HMSC19C09	-	-
member	3188	-	-	-	-	-	HG5572963	-	-	-	-	-	Bacteria	Firmicutes	Clostridia	Eubacteriales	Clostridiaceae	Clostridium	Clostridium sp. HMSC19E03	-	-
member	3188	-	-	-	-	-	HG5572963	-	-	-	-	-	Bacteria	Firmicutes	Clostridia	Eubacteriales	Peptostreptococcaceae	Clostridioides	Clostridioides difficile	-	-
member	3188	-	-	-	-	-	HG5572979	metabolism	Nucleotide transport and metabolism	4H2JU	phosphoribosylformylglycinamidine synthase	742743.HMPREF9453_01539	Bacteria	Firmicutes	Negativicutes	Veillonellales	Veillonellaceae	Dialister	Dialister succinatiphilus	unclassified	unclassified
member	3188	-	-	-	-	-	HG5572996	metabolism	Nucleotide transport and metabolism	4BWZ8	CobB/CobQ-like glutamine amidotransferase domain	515622.bpr_I0834	Bacteria	Firmicutes	Clostridia	Eubacteriales	Lachnospiraceae	Butyrivibrio	Butyrivibrio proteoclasticus	unclassified	unclassified
member	3188	-	-	-	-	-	HG5573202	metabolism	Nucleotide transport and metabolism	4CZ7C	CobB/CobQ-like glutamine amidotransferase domain	552531.BIF_00341	Bacteria	Actinobacteria	Actinomycetia	Bifidobacteriales	Bifidobacteriaceae	Bifidobacterium	Bifidobacterium animalis	unclassified	unclassified
member	3188	-	-	-	-	-	HG5573227	metabolism	Nucleotide transport and metabolism	21YF7	bifunctional enzyme phosphoribosylformylglycinamidine (FGAM) synthase (synthetase domain glutamine amidotransferase domain) K01952	553973.CLOHYLEM_04407	Bacteria	Firmicutes	Clostridia	Eubacteriales	Lachnospiraceae	Lachnoclostridium	[Clostridium] hylemonae	unclassified	unclassified
member	3188	-	-	-	-	-	HG5573304	metabolism	Nucleotide transport and metabolism	25V77	Psort location Cytoplasmic, score	411463.EUBVEN_01186	Bacteria	Firmicutes	Clostridia	Eubacteriales	Eubacteriaceae	Eubacterium	Eubacterium ventriosum	unclassified	unclassified
member	3188	-	-	-	-	-	HG5573565	metabolism	Nucleotide transport and metabolism	247W2	Part of the phosphoribosylformylglycinamidine synthase complex involved in the purines biosynthetic pathway. Catalyzes the ATP-dependent conversion of formylglycinamide ribonucleotide (FGAR) and glutamine to yield formylglycinamidine ribonucleotide (FGAM) and glutamate. The FGAM synthase complex is composed of three subunits. PurQ produces an ammonia molecule by converting glutamine to glutamate. PurL transfers the ammonia molecule to FGAR to form FGAM in an ATP-dependent manner. PurS interacts with PurQ and PurL and is thought to assist in the transfer of the ammonia molecule from PurQ to PurL	585394.RHOM_05145	Bacteria	Firmicutes	Clostridia	Eubacteriales	Lachnospiraceae	Roseburia	Roseburia intestinalis	unclassified	unclassified
member	3188	-	-	-	-	-	HG5573576	metabolism	Nucleotide transport and metabolism	247W2	Part of the phosphoribosylformylglycinamidine synthase complex involved in the purines biosynthetic pathway. Catalyzes the ATP-dependent conversion of formylglycinamide ribonucleotide (FGAR) and glutamine to yield formylglycinamidine ribonucleotide (FGAM) and glutamate. The FGAM synthase complex is composed of three subunits. PurQ produces an ammonia molecule by converting glutamine to glutamate. PurL transfers the ammonia molecule to FGAR to form FGAM in an ATP-dependent manner. PurS interacts with PurQ and PurL and is thought to assist in the transfer of the ammonia molecule from PurQ to PurL	585394.RHOM_05145	Bacteria	Firmicutes	Clostridia	Eubacteriales	Lachnospiraceae	Roseburia	Roseburia intestinalis	unclassified	unclassified
member	3188	-	-	-	-	-	HG5573926	metabolism	Nucleotide transport and metabolism	27JNJ	CobB/CobQ-like glutamine amidotransferase domain	1235800.C819_01482	Bacteria	Firmicutes	unclassified	unclassified	unclassified	unclassified	Firmicutes bacterium CAG:534	unclassified	unclassified
member	3188	-	-	-	-	-	HG5573965	metabolism	Nucleotide transport and metabolism	4CUT0	phosphoribosylformylglycinamidine synthase	521003.COLINT_02833	Bacteria	Actinobacteria	Coriobacteriia	Coriobacteriales	Coriobacteriaceae	Collinsella	Collinsella intestinalis	unclassified	unclassified
member	3188	-	-	-	-	-	HG5574004	metabolism	Nucleotide transport and metabolism	4CUT0	phosphoribosylformylglycinamidine synthase	445975.COLSTE_00613	Bacteria	Actinobacteria	Coriobacteriia	Coriobacteriales	Coriobacteriaceae	Collinsella	Collinsella stercoris	unclassified	unclassified
member	3188	-	-	-	-	-	HG5574522	metabolism	Nucleotide transport and metabolism	260FM	Part of the phosphoribosylformylglycinamidine synthase complex involved in the purines biosynthetic pathway. Catalyzes the ATP-dependent conversion of formylglycinamide ribonucleotide (FGAR) and glutamine to yield formylglycinamidine ribonucleotide (FGAM) and glutamate. The FGAM synthase complex is composed of three subunits. PurQ produces an ammonia molecule by converting glutamine to glutamate. PurL transfers the ammonia molecule to FGAR to form FGAM in an ATP-dependent manner. PurS interacts with PurQ and PurL and is thought to assist in the transfer of the ammonia molecule from PurQ to PurL	138119.DSY3934	Bacteria	Firmicutes	Clostridia	Eubacteriales	Peptococcaceae	Desulfitobacterium	Desulfitobacterium hafniense	unclassified	unclassified
member	3188	-	-	-	-	-	HG5574740	metabolism	Nucleotide transport and metabolism	21YF7	bifunctional enzyme phosphoribosylformylglycinamidine (FGAM) synthase (synthetase domain glutamine amidotransferase domain) K01952	357809.Cphy_3350	Bacteria	Firmicutes	Clostridia	Eubacteriales	Lachnospiraceae	Lachnoclostridium	Lachnoclostridium phytofermentans	unclassified	unclassified
member	3188	-	-	-	-	-	HG5575516	metabolism	Nucleotide transport and metabolism	247W2	Part of the phosphoribosylformylglycinamidine synthase complex involved in the purines biosynthetic pathway. Catalyzes the ATP-dependent conversion of formylglycinamide ribonucleotide (FGAR) and glutamine to yield formylglycinamidine ribonucleotide (FGAM) and glutamate. The FGAM synthase complex is composed of three subunits. PurQ produces an ammonia molecule by converting glutamine to glutamate. PurL transfers the ammonia molecule to FGAR to form FGAM in an ATP-dependent manner. PurS interacts with PurQ and PurL and is thought to assist in the transfer of the ammonia molecule from PurQ to PurL	478749.BRYFOR_05246	Bacteria	Firmicutes	Clostridia	Eubacteriales	Lachnospiraceae	Marvinbryantia	Marvinbryantia formatexigens	unclassified	unclassified
member	3188	-	-	-	-	-	HG5575517	metabolism	Nucleotide transport and metabolism	247W2	Part of the phosphoribosylformylglycinamidine synthase complex involved in the purines biosynthetic pathway. Catalyzes the ATP-dependent conversion of formylglycinamide ribonucleotide (FGAR) and glutamine to yield formylglycinamidine ribonucleotide (FGAM) and glutamate. The FGAM synthase complex is composed of three subunits. PurQ produces an ammonia molecule by converting glutamine to glutamate. PurL transfers the ammonia molecule to FGAR to form FGAM in an ATP-dependent manner. PurS interacts with PurQ and PurL and is thought to assist in the transfer of the ammonia molecule from PurQ to PurL	622312.ROSEINA2194_01403	Bacteria	Firmicutes	Clostridia	Eubacteriales	Lachnospiraceae	Roseburia	Roseburia inulinivorans	unclassified	unclassified
member	3188	-	-	-	-	-	HG5590649	metabolism	Nucleotide transport and metabolism	22GMZ	phosphoribosylformylglycinamidine synthase	525919.Apre_1107	Bacteria	Firmicutes	Tissierellia	Tissierellales	Peptoniphilaceae	Anaerococcus	Anaerococcus prevotii	unclassified	unclassified
member	3188	-	-	-	-	-	HG5591385	metabolism	Nucleotide transport and metabolism	36UJE	phosphoribosylformylglycinamidine synthase	386415.NT01CX_2418	Bacteria	Firmicutes	Clostridia	Eubacteriales	Clostridiaceae	Clostridium	Clostridium novyi	unclassified	unclassified
group	3189	1	-	-	-	-	HG0301472	unclassified	unclassified	unclassified	unclassified	unclassified	unclassified	unclassified	unclassified	unclassified	unclassified	unclassified	unclassified	unclassified	unclassified	0.1	-	0.1	-	0.0	-	0.0	-	0/0	0/0	0/0	0/0	0/0	0/0	0/0	0/0	0/0	0/0	0/0	0/0	0/0	0/0
member	3189	-	-	-	-	-	HG0301472	unclassified	unclassified	unclassified	unclassified	unclassified	unclassified	unclassified	unclassified	unclassified	unclassified	unclassified	unclassified	unclassified	unclassified
group	3190	1	-	-	-	-	HG0301487	cellular processes and signaling	Cell cycle control, cell division, chromosome partitioning	25WDF	Stage II sporulation protein	515620.EUBELI_01168	Bacteria	Firmicutes	Clostridia	Eubacteriales	various	various	various	unclassified	unclassified	0.1	-	0.1	-	0.0	-	0.0	-	1/1	1/1	1/1	1/1	1/1	1/1	1/1	1/1	1/1	1/1	1/1	1/1	0/0	0/0
member	3190	-	-	-	-	-	HG0301487	cellular processes and signaling	Cell cycle control, cell division, chromosome partitioning	25WDF	Stage II sporulation protein	515620.EUBELI_01168	Bacteria	Firmicutes	Clostridia	Eubacteriales	Eubacteriaceae	Eubacterium	Eubacterium eligens CAG:72	unclassified	unclassified
member	3190	-	-	-	-	-	HG0301487	-	-	-	-	-	Bacteria	Firmicutes	Clostridia	Eubacteriales	Eubacteriaceae	Eubacterium	Eubacterium sp. AM46-8	-	-
member	3190	-	-	-	-	-	HG0301487	-	-	-	-	-	Bacteria	Firmicutes	Clostridia	Eubacteriales	Eubacteriaceae	Eubacterium	Eubacterium sp. AM49-13BH	-	-
member	3190	-	-	-	-	-	HG0301487	-	-	-	-	-	Bacteria	Firmicutes	Clostridia	Eubacteriales	Lachnospiraceae	Lachnospira	Lachnospira eligens	-	-
group	3191	1	-	-	-	-	HG0301932	unclassified	unclassified	unclassified	unclassified	unclassified	unclassified	unclassified	unclassified	unclassified	unclassified	unclassified	unclassified	unclassified	unclassified	0.1	-	0.1	-	0.0	-	0.0	-	0/0	0/0	0/0	0/0	0/0	0/0	0/0	0/0	0/0	0/0	0/0	0/0	0/0	0/0
member	3191	-	-	-	-	-	HG0301932	unclassified	unclassified	unclassified	unclassified	unclassified	unclassified	unclassified	unclassified	unclassified	unclassified	unclassified	unclassified	unclassified	unclassified
group	3192	9	54	256	20.69	99.62	HG0302628;HG0554557;HG2932658;HG2976466;HG3025114;HG3062385;HG3067402;HG3083374;HG3469984	cellular processes and signaling	Cell cycle control, cell division, chromosome partitioning	4CV9A	DivIVA domain protein	742722.HMPREF9463_01337	Bacteria	Actinobacteria	Coriobacteriia	Coriobacteriales	Coriobacteriaceae	Collinsella	various	unclassified	unclassified	0.1	-	0.1	-	0.0	-	0.0	-	9/9	9/9	9/9	9/9	6/9	8/9	8/9	8/9	8/9	8/9	8/9	(3)/9	0/0	0/0
member	3192	-	-	-	-	-	HG0302628	cellular processes and signaling	Cell cycle control, cell division, chromosome partitioning	4CV9A	DivIVA domain protein	445975.COLSTE_01949	Bacteria	Actinobacteria	Coriobacteriia	Coriobacteriales	Coriobacteriaceae	Collinsella	Collinsella stercoris	unclassified	unclassified
member	3192	-	-	-	-	-	HG0554557	cellular processes and signaling	Cell cycle control, cell division, chromosome partitioning	4CV9A	DivIVA domain protein	742722.HMPREF9463_01337	unclassified	unclassified	unclassified	unclassified	unclassified	unclassified	unclassified	unclassified	unclassified
member	3192	-	-	-	-	-	HG2932658	cellular processes and signaling	Cell cycle control, cell division, chromosome partitioning	4CV9A	DivIVA domain protein	521003.COLINT_02163	Bacteria	Actinobacteria	Coriobacteriia	Coriobacteriales	Coriobacteriaceae	Collinsella	Collinsella intestinalis	unclassified	unclassified
member	3192	-	-	-	-	-	HG2976466	cellular processes and signaling	Cell cycle control, cell division, chromosome partitioning	4CV9A	DivIVA domain protein	742722.HMPREF9463_01337	Bacteria	Actinobacteria	Coriobacteriia	Coriobacteriales	Coriobacteriaceae	Collinsella	Collinsella sp. AF02-46-1	unclassified	unclassified
member	3192	-	-	-	-	-	HG2976466	-	-	-	-	-	Bacteria	Actinobacteria	Coriobacteriia	Coriobacteriales	Coriobacteriaceae	Collinsella	Collinsella sp. AF15-51	-	-
member	3192	-	-	-	-	-	HG2976466	-	-	-	-	-	Bacteria	Actinobacteria	Coriobacteriia	Coriobacteriales	Coriobacteriaceae	Collinsella	Collinsella sp. AF33-16	-	-
member	3192	-	-	-	-	-	HG2976466	-	-	-	-	-	Bacteria	Actinobacteria	Coriobacteriia	Coriobacteriales	Coriobacteriaceae	Collinsella	Collinsella sp. AM09-41	-	-
member	3192	-	-	-	-	-	HG2976466	-	-	-	-	-	Bacteria	Actinobacteria	Coriobacteriia	Coriobacteriales	Coriobacteriaceae	Collinsella	Collinsella sp. AM24-1	-	-
member	3192	-	-	-	-	-	HG2976466	-	-	-	-	-	Bacteria	Actinobacteria	Coriobacteriia	Coriobacteriales	Coriobacteriaceae	Collinsella	Collinsella sp. OF02-10	-	-
member	3192	-	-	-	-	-	HG2976466	-	-	-	-	-	Bacteria	Actinobacteria	Coriobacteriia	Coriobacteriales	Coriobacteriaceae	Collinsella	Collinsella sp. TF11-5AC	-	-
member	3192	-	-	-	-	-	HG2976466	-	-	-	-	-	Bacteria	Actinobacteria	Coriobacteriia	Coriobacteriales	Coriobacteriaceae	Collinsella	Collinsella sp. TM06-3	-	-
member	3192	-	-	-	-	-	HG2976466	-	-	-	-	-	Bacteria	Actinobacteria	Coriobacteriia	Coriobacteriales	Coriobacteriaceae	Collinsella	unclassified	-	-
member	3192	-	-	-	-	-	HG3025114	cellular processes and signaling	Cell cycle control, cell division, chromosome partitioning	4CV9A	DivIVA domain protein	445975.COLSTE_01949	Bacteria	Actinobacteria	Coriobacteriia	Coriobacteriales	Coriobacteriaceae	Collinsella	Collinsella stercoris	unclassified	unclassified
member	3192	-	-	-	-	-	HG3062385	cellular processes and signaling	Cell cycle control, cell division, chromosome partitioning	4CV9A	DivIVA domain protein	742722.HMPREF9463_01337	Bacteria	Actinobacteria	Coriobacteriia	Coriobacteriales	Coriobacteriaceae	Collinsella	Collinsella aerofaciens	unclassified	unclassified
member	3192	-	-	-	-	-	HG3062385	-	-	-	-	-	Bacteria	Actinobacteria	Coriobacteriia	Coriobacteriales	Coriobacteriaceae	Collinsella	Collinsella sp. AM15-2	-	-
member	3192	-	-	-	-	-	HG3062385	-	-	-	-	-	Bacteria	Actinobacteria	Coriobacteriia	Coriobacteriales	Coriobacteriaceae	Collinsella	Collinsella sp. AM36-4AA	-	-
member	3192	-	-	-	-	-	HG3062385	-	-	-	-	-	Bacteria	Actinobacteria	Coriobacteriia	Coriobacteriales	Coriobacteriaceae	Collinsella	Collinsella sp. OM07-12	-	-
member	3192	-	-	-	-	-	HG3062385	-	-	-	-	-	Bacteria	Actinobacteria	Coriobacteriia	Coriobacteriales	Coriobacteriaceae	Collinsella	Collinsella sp. TF09-1AT	-	-
member	3192	-	-	-	-	-	HG3062385	-	-	-	-	-	Bacteria	Actinobacteria	Coriobacteriia	Coriobacteriales	Coriobacteriaceae	Collinsella	Collinsella sp. TM05-38	-	-
member	3192	-	-	-	-	-	HG3062385	-	-	-	-	-	Bacteria	Actinobacteria	Coriobacteriia	Coriobacteriales	Coriobacteriaceae	Collinsella	Collinsella sp. TM10-22	-	-
member	3192	-	-	-	-	-	HG3062385	-	-	-	-	-	Bacteria	Actinobacteria	Coriobacteriia	Coriobacteriales	Coriobacteriaceae	Collinsella	unclassified	-	-
member	3192	-	-	-	-	-	HG3067402	cellular processes and signaling	Cell cycle control, cell division, chromosome partitioning	4CV9A	DivIVA domain protein	742722.HMPREF9463_01337	Bacteria	Actinobacteria	Coriobacteriia	Coriobacteriales	Coriobacteriaceae	Collinsella	Collinsella aerofaciens	unclassified	unclassified
member	3192	-	-	-	-	-	HG3067402	-	-	-	-	-	Bacteria	Actinobacteria	Coriobacteriia	Coriobacteriales	Coriobacteriaceae	Collinsella	Collinsella sp. 60_9	-	-
member	3192	-	-	-	-	-	HG3067402	-	-	-	-	-	Bacteria	Actinobacteria	Coriobacteriia	Coriobacteriales	Coriobacteriaceae	Collinsella	Collinsella sp. CAG:166	-	-
member	3192	-	-	-	-	-	HG3067402	-	-	-	-	-	Bacteria	Actinobacteria	Coriobacteriia	Coriobacteriales	Coriobacteriaceae	Collinsella	unclassified	-	-
member	3192	-	-	-	-	-	HG3083374	cellular processes and signaling	Cell cycle control, cell division, chromosome partitioning	4CV9A	DivIVA domain protein	742722.HMPREF9463_01337	Bacteria	Actinobacteria	Coriobacteriia	Coriobacteriales	Coriobacteriaceae	Collinsella	Collinsella sp. AF02-46-1	unclassified	unclassified
member	3192	-	-	-	-	-	HG3083374	-	-	-	-	-	Bacteria	Actinobacteria	Coriobacteriia	Coriobacteriales	Coriobacteriaceae	Collinsella	Collinsella sp. AF15-51	-	-
member	3192	-	-	-	-	-	HG3083374	-	-	-	-	-	Bacteria	Actinobacteria	Coriobacteriia	Coriobacteriales	Coriobacteriaceae	Collinsella	Collinsella sp. AF33-16	-	-
member	3192	-	-	-	-	-	HG3083374	-	-	-	-	-	Bacteria	Actinobacteria	Coriobacteriia	Coriobacteriales	Coriobacteriaceae	Collinsella	Collinsella sp. AM09-41	-	-
member	3192	-	-	-	-	-	HG3083374	-	-	-	-	-	Bacteria	Actinobacteria	Coriobacteriia	Coriobacteriales	Coriobacteriaceae	Collinsella	Collinsella sp. AM24-1	-	-
member	3192	-	-	-	-	-	HG3083374	-	-	-	-	-	Bacteria	Actinobacteria	Coriobacteriia	Coriobacteriales	Coriobacteriaceae	Collinsella	Collinsella sp. OF02-10	-	-
member	3192	-	-	-	-	-	HG3083374	-	-	-	-	-	Bacteria	Actinobacteria	Coriobacteriia	Coriobacteriales	Coriobacteriaceae	Collinsella	Collinsella sp. TF11-5AC	-	-
member	3192	-	-	-	-	-	HG3083374	-	-	-	-	-	Bacteria	Actinobacteria	Coriobacteriia	Coriobacteriales	Coriobacteriaceae	Collinsella	Collinsella sp. TM06-3	-	-
member	3192	-	-	-	-	-	HG3083374	-	-	-	-	-	Bacteria	Actinobacteria	Coriobacteriia	Coriobacteriales	Coriobacteriaceae	Collinsella	unclassified	-	-
member	3192	-	-	-	-	-	HG3469984	cellular processes and signaling	Cell cycle control, cell division, chromosome partitioning	4CV9A	DivIVA domain protein	742722.HMPREF9463_01337	Bacteria	Actinobacteria	Coriobacteriia	Coriobacteriales	Coriobacteriaceae	Collinsella	Collinsella aerofaciens	unclassified	unclassified
member	3192	-	-	-	-	-	HG3469984	-	-	-	-	-	Bacteria	Actinobacteria	Coriobacteriia	Coriobacteriales	Coriobacteriaceae	Collinsella	Collinsella sp. AM34-10	-	-
member	3192	-	-	-	-	-	HG3469984	-	-	-	-	-	Bacteria	Actinobacteria	Coriobacteriia	Coriobacteriales	Coriobacteriaceae	Collinsella	unclassified	-	-
group	3193	1	-	-	-	-	HG0302765	information storage and processing	Replication, recombination and repair	231EP	HTH-like domain	709991.Odosp_3462	Bacteria	Bacteroidetes	Bacteroidia	Bacteroidales	Bacteroidaceae	Phocaeicola	Phocaeicola vulgatus	unclassified	unclassified	0.1	-	0.1	-	0.0	-	0.0	-	1/1	1/1	1/1	1/1	1/1	1/1	1/1	1/1	1/1	1/1	1/1	1/1	0/0	0/0
member	3193	-	-	-	-	-	HG0302765	information storage and processing	Replication, recombination and repair	231EP	HTH-like domain	709991.Odosp_3462	Bacteria	Bacteroidetes	Bacteroidia	Bacteroidales	Bacteroidaceae	Phocaeicola	Phocaeicola vulgatus	unclassified	unclassified
group	3194	35	54	291	7.62	99.67	HG0303486;HG0814384;HG0916452;HG1108756;HG1168331;HG1178311;HG1203912;HG1252924;HG1463666;HG1739404;HG1980399;HG2972517;HG2991371;HG3012901;HG3065628;HG3114125;HG3468799;HG3573937;HG3618574;HG3637719;HG3749098;HG3751911;HG3757471;HG3760627;HG3768090;HG3768228;HG3768339;HG3768726;HG3770756;HG3776399;HG3786249;HG3798369;HG3833214;HG3834029;HG3836010	metabolism	Coenzyme transport and metabolism	3XZ53	Catalyzes the oxidation of 5,10- methylenetetrahydrofolate to 5,10-methenyltetrahydrofolate and then the hydrolysis of 5,10-methenyltetrahydrofolate to 10- formyltetrahydrofolate	various	Bacteria	Firmicutes	Clostridia	Eubacteriales	Lachnospiraceae	Blautia	various	unclassified	unclassified	0.1	-	0.1	-	0.0003033980582524	-	0.0003033980582524	-	35/35	24/35	23/35	34/35	(12)/35	35/35	35/35	34/35	34/35	27/35	21/35	(6)/35	0/0	0/0
member	3194	-	-	-	-	-	HG0303486	metabolism	Coenzyme transport and metabolism	3XZ53	Catalyzes the oxidation of 5,10- methylenetetrahydrofolate to 5,10-methenyltetrahydrofolate and then the hydrolysis of 5,10-methenyltetrahydrofolate to 10- formyltetrahydrofolate	1121115.AXVN01000003_gene1589	Bacteria	Firmicutes	Clostridia	Eubacteriales	Clostridiaceae	Clostridium	uncultured Clostridium sp.	unclassified	unclassified
member	3194	-	-	-	-	-	HG0303486	-	-	-	-	-	Bacteria	Firmicutes	Clostridia	Eubacteriales	Lachnospiraceae	Blautia	Blautia sp. OF03-15BH	-	-
member	3194	-	-	-	-	-	HG0303486	-	-	-	-	-	Bacteria	Firmicutes	Clostridia	Eubacteriales	Lachnospiraceae	unclassified	unclassified	-	-
member	3194	-	-	-	-	-	HG0814384	metabolism	Nucleotide transport and metabolism	248DB	Catalyzes the oxidation of 5,10- methylenetetrahydrofolate to 5,10-methenyltetrahydrofolate and then the hydrolysis of 5,10-methenyltetrahydrofolate to 10- formyltetrahydrofolate	478749.BRYFOR_06349	Bacteria	Firmicutes	Clostridia	Eubacteriales	Lachnospiraceae	Blautia	uncultured Blautia sp.	unclassified	unclassified
member	3194	-	-	-	-	-	HG0814384	-	-	-	-	-	Bacteria	Firmicutes	Clostridia	Eubacteriales	Oscillospiraceae	Ruminococcus	Ruminococcus sp. CAG:60	-	-
member	3194	-	-	-	-	-	HG0814384	-	-	-	-	-	Bacteria	Firmicutes	Clostridia	Eubacteriales	unclassified	unclassified	unclassified	-	-
member	3194	-	-	-	-	-	HG0916452	metabolism	Coenzyme transport and metabolism	3XZ53	Catalyzes the oxidation of 5,10- methylenetetrahydrofolate to 5,10-methenyltetrahydrofolate and then the hydrolysis of 5,10-methenyltetrahydrofolate to 10- formyltetrahydrofolate	1121115.AXVN01000003_gene1589	Bacteria	Firmicutes	Clostridia	Eubacteriales	Clostridiaceae	unclassified	Clostridiaceae bacterium AF29-16BH	unclassified	unclassified
member	3194	-	-	-	-	-	HG0916452	-	-	-	-	-	Bacteria	Firmicutes	Clostridia	Eubacteriales	Clostridiaceae	unclassified	Clostridiaceae bacterium AF31-3BH	-	-
member	3194	-	-	-	-	-	HG0916452	-	-	-	-	-	Bacteria	Firmicutes	Clostridia	Eubacteriales	Clostridiaceae	unclassified	Clostridiaceae bacterium AF42-6	-	-
member	3194	-	-	-	-	-	HG1108756	metabolism	Coenzyme transport and metabolism	3XZ53	Catalyzes the oxidation of 5,10- methylenetetrahydrofolate to 5,10-methenyltetrahydrofolate and then the hydrolysis of 5,10-methenyltetrahydrofolate to 10- formyltetrahydrofolate	411459.RUMOBE_03219	Bacteria	Firmicutes	Clostridia	Eubacteriales	Lachnospiraceae	Blautia	Blautia massiliensis	unclassified	unclassified
member	3194	-	-	-	-	-	HG1108756	-	-	-	-	-	Bacteria	Firmicutes	Clostridia	Eubacteriales	Lachnospiraceae	Blautia	uncultured Blautia sp.	-	-
member	3194	-	-	-	-	-	HG1108756	-	-	-	-	-	Bacteria	Firmicutes	Clostridia	Eubacteriales	Oscillospiraceae	Ruminococcus	Ruminococcus sp. AF17-12	-	-
member	3194	-	-	-	-	-	HG1108756	-	-	-	-	-	Bacteria	Firmicutes	Clostridia	Eubacteriales	Oscillospiraceae	Ruminococcus	Ruminococcus sp. AF20-12LB	-	-
member	3194	-	-	-	-	-	HG1108756	-	-	-	-	-	Bacteria	Firmicutes	Clostridia	Eubacteriales	Oscillospiraceae	Ruminococcus	Ruminococcus sp. AF46-10NS	-	-
member	3194	-	-	-	-	-	HG1108756	-	-	-	-	-	Bacteria	Firmicutes	Clostridia	Eubacteriales	Oscillospiraceae	Ruminococcus	Ruminococcus sp. AM23-1	-	-
member	3194	-	-	-	-	-	HG1108756	-	-	-	-	-	Bacteria	Firmicutes	Clostridia	Eubacteriales	Oscillospiraceae	Ruminococcus	Ruminococcus sp. AM26-12LB	-	-
member	3194	-	-	-	-	-	HG1108756	-	-	-	-	-	Bacteria	Firmicutes	Clostridia	Eubacteriales	Oscillospiraceae	Ruminococcus	Ruminococcus sp. CAG:17	-	-
member	3194	-	-	-	-	-	HG1108756	-	-	-	-	-	Bacteria	Firmicutes	Clostridia	Eubacteriales	Oscillospiraceae	Ruminococcus	Ruminococcus sp. SR1/5	-	-
member	3194	-	-	-	-	-	HG1108756	-	-	-	-	-	Bacteria	Firmicutes	Clostridia	Eubacteriales	unclassified	unclassified	Clostridiales bacterium 52_15	-	-
member	3194	-	-	-	-	-	HG1108756	-	-	-	-	-	Bacteria	Firmicutes	Clostridia	Eubacteriales	unclassified	unclassified	unclassified	-	-
member	3194	-	-	-	-	-	HG1168331	metabolism	Nucleotide transport and metabolism	248DB	Catalyzes the oxidation of 5,10- methylenetetrahydrofolate to 5,10-methenyltetrahydrofolate and then the hydrolysis of 5,10-methenyltetrahydrofolate to 10- formyltetrahydrofolate	478749.BRYFOR_06349	Bacteria	Firmicutes	Clostridia	Eubacteriales	Lachnospiraceae	Blautia	Blautia faecis	unclassified	unclassified
member	3194	-	-	-	-	-	HG1168331	-	-	-	-	-	Bacteria	Firmicutes	Clostridia	Eubacteriales	unclassified	unclassified	unclassified	-	-
member	3194	-	-	-	-	-	HG1178311	metabolism	Coenzyme transport and metabolism	3XZ53	Catalyzes the oxidation of 5,10- methylenetetrahydrofolate to 5,10-methenyltetrahydrofolate and then the hydrolysis of 5,10-methenyltetrahydrofolate to 10- formyltetrahydrofolate	537007.BLAHAN_05783	Bacteria	Firmicutes	Clostridia	Eubacteriales	Lachnospiraceae	Blautia	Blautia stercoris	unclassified	unclassified
member	3194	-	-	-	-	-	HG1178311	-	-	-	-	-	Bacteria	Firmicutes	unclassified	unclassified	unclassified	unclassified	Firmicutes bacterium AM10-47	-	-
member	3194	-	-	-	-	-	HG1178311	-	-	-	-	-	Bacteria	Firmicutes	unclassified	unclassified	unclassified	unclassified	Firmicutes bacterium CAG:227	-	-
member	3194	-	-	-	-	-	HG1178311	-	-	-	-	-	Bacteria	Firmicutes	unclassified	unclassified	unclassified	unclassified	Firmicutes bacterium OM04-13BH	-	-
member	3194	-	-	-	-	-	HG1203912	metabolism	Coenzyme transport and metabolism	3XZ53	Catalyzes the oxidation of 5,10- methylenetetrahydrofolate to 5,10-methenyltetrahydrofolate and then the hydrolysis of 5,10-methenyltetrahydrofolate to 10- formyltetrahydrofolate	411459.RUMOBE_03219	Bacteria	Firmicutes	Clostridia	Eubacteriales	Lachnospiraceae	Blautia	Blautia sp. AF19-10LB	unclassified	unclassified
member	3194	-	-	-	-	-	HG1203912	-	-	-	-	-	Bacteria	Firmicutes	Clostridia	Eubacteriales	Lachnospiraceae	Blautia	Blautia sp. CAG:237	-	-
member	3194	-	-	-	-	-	HG1203912	-	-	-	-	-	Bacteria	Firmicutes	Clostridia	Eubacteriales	Lachnospiraceae	Blautia	unclassified	-	-
member	3194	-	-	-	-	-	HG1252924	metabolism	Coenzyme transport and metabolism	3XZ53	Catalyzes the oxidation of 5,10- methylenetetrahydrofolate to 5,10-methenyltetrahydrofolate and then the hydrolysis of 5,10-methenyltetrahydrofolate to 10- formyltetrahydrofolate	1121115.AXVN01000003_gene1589	Bacteria	Firmicutes	Clostridia	Eubacteriales	Lachnospiraceae	Blautia	uncultured Blautia sp.	unclassified	unclassified
member	3194	-	-	-	-	-	HG1252924	-	-	-	-	-	Bacteria	Firmicutes	Clostridia	Eubacteriales	Oscillospiraceae	Ruminococcus	Ruminococcus sp. CAG:17	-	-
member	3194	-	-	-	-	-	HG1252924	-	-	-	-	-	Bacteria	Firmicutes	Clostridia	Eubacteriales	unclassified	unclassified	unclassified	-	-
member	3194	-	-	-	-	-	HG1463666	metabolism	Nucleotide transport and metabolism	248DB	Catalyzes the oxidation of 5,10- methylenetetrahydrofolate to 5,10-methenyltetrahydrofolate and then the hydrolysis of 5,10-methenyltetrahydrofolate to 10- formyltetrahydrofolate	180332.JTGN01000012_gene337	Bacteria	Firmicutes	unclassified	unclassified	unclassified	unclassified	Firmicutes bacterium CAG:238	unclassified	unclassified
member	3194	-	-	-	-	-	HG1739404	metabolism	Coenzyme transport and metabolism	3XZ53	Catalyzes the oxidation of 5,10- methylenetetrahydrofolate to 5,10-methenyltetrahydrofolate and then the hydrolysis of 5,10-methenyltetrahydrofolate to 10- formyltetrahydrofolate	1121115.AXVN01000003_gene1589	Bacteria	Firmicutes	Clostridia	Eubacteriales	Clostridiaceae	Clostridium	uncultured Clostridium sp.	unclassified	unclassified
member	3194	-	-	-	-	-	HG1739404	-	-	-	-	-	Bacteria	Firmicutes	Clostridia	Eubacteriales	Lachnospiraceae	Blautia	uncultured Blautia sp.	-	-
member	3194	-	-	-	-	-	HG1739404	-	-	-	-	-	Bacteria	Firmicutes	Clostridia	Eubacteriales	unclassified	unclassified	unclassified	-	-
member	3194	-	-	-	-	-	HG1980399	metabolism	Coenzyme transport and metabolism	3XZ53	Catalyzes the oxidation of 5,10- methylenetetrahydrofolate to 5,10-methenyltetrahydrofolate and then the hydrolysis of 5,10-methenyltetrahydrofolate to 10- formyltetrahydrofolate	537007.BLAHAN_05783	Bacteria	Firmicutes	Clostridia	Eubacteriales	Oscillospiraceae	Ruminococcus	uncultured Ruminococcus sp.	unclassified	unclassified
member	3194	-	-	-	-	-	HG1980399	-	-	-	-	-	Bacteria	Firmicutes	Clostridia	Eubacteriales	unclassified	unclassified	unclassified	-	-
member	3194	-	-	-	-	-	HG1980399	-	-	-	-	-	Bacteria	Firmicutes	unclassified	unclassified	unclassified	unclassified	Firmicutes bacterium CAG:56	-	-
member	3194	-	-	-	-	-	HG2972517	metabolism	Coenzyme transport and metabolism	3XZ53	Catalyzes the oxidation of 5,10- methylenetetrahydrofolate to 5,10-methenyltetrahydrofolate and then the hydrolysis of 5,10-methenyltetrahydrofolate to 10- formyltetrahydrofolate	1121115.AXVN01000003_gene1589	Bacteria	Firmicutes	Clostridia	Eubacteriales	Clostridiaceae	unclassified	Clostridiaceae bacterium AF31-3BH	unclassified	unclassified
member	3194	-	-	-	-	-	HG2972517	-	-	-	-	-	Bacteria	Firmicutes	Clostridia	Eubacteriales	Clostridiaceae	unclassified	Clostridiaceae bacterium AF42-6	-	-
member	3194	-	-	-	-	-	HG2991371	metabolism	Coenzyme transport and metabolism	3XZ53	Catalyzes the oxidation of 5,10- methylenetetrahydrofolate to 5,10-methenyltetrahydrofolate and then the hydrolysis of 5,10-methenyltetrahydrofolate to 10- formyltetrahydrofolate	537007.BLAHAN_05783	Bacteria	Firmicutes	Clostridia	Eubacteriales	Lachnospiraceae	Blautia	Blautia sp. SG-772	unclassified	unclassified
member	3194	-	-	-	-	-	HG3012901	metabolism	Nucleotide transport and metabolism	3WGHP	Catalyzes the oxidation of 5,10- methylenetetrahydrofolate to 5,10-methenyltetrahydrofolate and then the hydrolysis of 5,10-methenyltetrahydrofolate to 10- formyltetrahydrofolate	552398.HMPREF0866_00291	Bacteria	Firmicutes	Clostridia	Eubacteriales	Clostridiaceae	Clostridium	uncultured Clostridium sp.	unclassified	unclassified
member	3194	-	-	-	-	-	HG3012901	-	-	-	-	-	Bacteria	Firmicutes	Clostridia	Eubacteriales	Oscillospiraceae	Flavonifractor	uncultured Flavonifractor sp.	-	-
member	3194	-	-	-	-	-	HG3012901	-	-	-	-	-	Bacteria	Firmicutes	Clostridia	Eubacteriales	unclassified	Lawsonibacter	Lawsonibacter sp. OA9	-	-
member	3194	-	-	-	-	-	HG3065628	metabolism	Coenzyme transport and metabolism	3XZ53	Catalyzes the oxidation of 5,10- methylenetetrahydrofolate to 5,10-methenyltetrahydrofolate and then the hydrolysis of 5,10-methenyltetrahydrofolate to 10- formyltetrahydrofolate	1121115.AXVN01000003_gene1589	Bacteria	Firmicutes	Clostridia	Eubacteriales	Lachnospiraceae	Blautia	Blautia obeum	unclassified	unclassified
member	3194	-	-	-	-	-	HG3065628	-	-	-	-	-	Bacteria	Firmicutes	Clostridia	Eubacteriales	Lachnospiraceae	Blautia	unclassified	-	-
member	3194	-	-	-	-	-	HG3065628	-	-	-	-	-	Bacteria	Firmicutes	Clostridia	Eubacteriales	Oscillospiraceae	Ruminococcus	Ruminococcus sp. AF25-23LB	-	-
member	3194	-	-	-	-	-	HG3065628	-	-	-	-	-	Bacteria	Firmicutes	Clostridia	Eubacteriales	Oscillospiraceae	Ruminococcus	Ruminococcus sp. AM12-48	-	-
member	3194	-	-	-	-	-	HG3065628	-	-	-	-	-	Bacteria	Firmicutes	Clostridia	Eubacteriales	Oscillospiraceae	Ruminococcus	Ruminococcus sp. AM44-9AT	-	-
member	3194	-	-	-	-	-	HG3065628	-	-	-	-	-	Bacteria	Firmicutes	Clostridia	Eubacteriales	Oscillospiraceae	Ruminococcus	Ruminococcus sp. AM45-2	-	-
member	3194	-	-	-	-	-	HG3065628	-	-	-	-	-	Bacteria	Firmicutes	Clostridia	Eubacteriales	Oscillospiraceae	Ruminococcus	Ruminococcus sp. AM45-9BH	-	-
member	3194	-	-	-	-	-	HG3065628	-	-	-	-	-	Bacteria	Firmicutes	Clostridia	Eubacteriales	Oscillospiraceae	Ruminococcus	Ruminococcus sp. AM46-18	-	-
member	3194	-	-	-	-	-	HG3065628	-	-	-	-	-	Bacteria	Firmicutes	Clostridia	Eubacteriales	Oscillospiraceae	Ruminococcus	Ruminococcus sp. OM05-7	-	-
member	3194	-	-	-	-	-	HG3065628	-	-	-	-	-	Bacteria	Firmicutes	Clostridia	Eubacteriales	Oscillospiraceae	Ruminococcus	Ruminococcus sp. TF06-23	-	-
member	3194	-	-	-	-	-	HG3065628	-	-	-	-	-	Bacteria	Firmicutes	Clostridia	Eubacteriales	unclassified	unclassified	unclassified	-	-
member	3194	-	-	-	-	-	HG3114125	metabolism	Coenzyme transport and metabolism	3XZ53	Catalyzes the oxidation of 5,10- methylenetetrahydrofolate to 5,10-methenyltetrahydrofolate and then the hydrolysis of 5,10-methenyltetrahydrofolate to 10- formyltetrahydrofolate	411459.RUMOBE_03219	Bacteria	Firmicutes	Clostridia	Eubacteriales	Lachnospiraceae	Blautia	Blautia sp. CAG:257	unclassified	unclassified
member	3194	-	-	-	-	-	HG3114125	-	-	-	-	-	Bacteria	Firmicutes	Clostridia	Eubacteriales	unclassified	unclassified	unclassified	-	-
member	3194	-	-	-	-	-	HG3468799	metabolism	Nucleotide transport and metabolism	248DB	Catalyzes the oxidation of 5,10- methylenetetrahydrofolate to 5,10-methenyltetrahydrofolate and then the hydrolysis of 5,10-methenyltetrahydrofolate to 10- formyltetrahydrofolate	180332.JTGN01000012_gene337	Bacteria	Firmicutes	Clostridia	Eubacteriales	Lachnospiraceae	Blautia	Blautia sp. CAG:37	unclassified	unclassified
member	3194	-	-	-	-	-	HG3468799	-	-	-	-	-	Bacteria	Firmicutes	Clostridia	Eubacteriales	Lachnospiraceae	Blautia	Blautia sp. CAG:37_48_57	-	-
member	3194	-	-	-	-	-	HG3468799	-	-	-	-	-	Bacteria	Firmicutes	Clostridia	Eubacteriales	Lachnospiraceae	unclassified	unclassified	-	-
member	3194	-	-	-	-	-	HG3573937	metabolism	Coenzyme transport and metabolism	3XZ53	Catalyzes the oxidation of 5,10- methylenetetrahydrofolate to 5,10-methenyltetrahydrofolate and then the hydrolysis of 5,10-methenyltetrahydrofolate to 10- formyltetrahydrofolate	1121115.AXVN01000003_gene1589	Bacteria	Firmicutes	Clostridia	Eubacteriales	Lachnospiraceae	Blautia	uncultured Blautia sp.	unclassified	unclassified
member	3194	-	-	-	-	-	HG3573937	-	-	-	-	-	Bacteria	Firmicutes	Clostridia	Eubacteriales	Oscillospiraceae	Ruminococcus	Ruminococcus sp. AF17-12	-	-
member	3194	-	-	-	-	-	HG3573937	-	-	-	-	-	Bacteria	Firmicutes	Clostridia	Eubacteriales	Oscillospiraceae	Ruminococcus	Ruminococcus sp. AF20-12LB	-	-
member	3194	-	-	-	-	-	HG3573937	-	-	-	-	-	Bacteria	Firmicutes	Clostridia	Eubacteriales	Oscillospiraceae	Ruminococcus	Ruminococcus sp. AM23-1	-	-
member	3194	-	-	-	-	-	HG3573937	-	-	-	-	-	Bacteria	Firmicutes	Clostridia	Eubacteriales	Oscillospiraceae	Ruminococcus	Ruminococcus sp. AM26-12LB	-	-
member	3194	-	-	-	-	-	HG3573937	-	-	-	-	-	Bacteria	Firmicutes	Clostridia	Eubacteriales	Oscillospiraceae	Ruminococcus	Ruminococcus sp. SR1/5	-	-
member	3194	-	-	-	-	-	HG3573937	-	-	-	-	-	Bacteria	Firmicutes	Clostridia	Eubacteriales	unclassified	unclassified	unclassified	-	-
member	3194	-	-	-	-	-	HG3618574	metabolism	Coenzyme transport and metabolism	3XZ53	Catalyzes the oxidation of 5,10- methylenetetrahydrofolate to 5,10-methenyltetrahydrofolate and then the hydrolysis of 5,10-methenyltetrahydrofolate to 10- formyltetrahydrofolate	1121115.AXVN01000003_gene1589	Bacteria	Firmicutes	Clostridia	Eubacteriales	Oscillospiraceae	Ruminococcus	Ruminococcus sp. CAG:17	unclassified	unclassified
member	3194	-	-	-	-	-	HG3637719	metabolism	Coenzyme transport and metabolism	3XZ53	Catalyzes the oxidation of 5,10- methylenetetrahydrofolate to 5,10-methenyltetrahydrofolate and then the hydrolysis of 5,10-methenyltetrahydrofolate to 10- formyltetrahydrofolate	1121115.AXVN01000003_gene1589	Bacteria	Firmicutes	Clostridia	Eubacteriales	Lachnospiraceae	Blautia	Blautia obeum	unclassified	unclassified
member	3194	-	-	-	-	-	HG3637719	-	-	-	-	-	Bacteria	Firmicutes	Clostridia	Eubacteriales	Lachnospiraceae	Blautia	unclassified	-	-
member	3194	-	-	-	-	-	HG3637719	-	-	-	-	-	Bacteria	Firmicutes	Clostridia	Eubacteriales	Oscillospiraceae	Ruminococcus	uncultured Ruminococcus sp.	-	-
member	3194	-	-	-	-	-	HG3749098	metabolism	Nucleotide transport and metabolism	248DB	Catalyzes the oxidation of 5,10- methylenetetrahydrofolate to 5,10-methenyltetrahydrofolate and then the hydrolysis of 5,10-methenyltetrahydrofolate to 10- formyltetrahydrofolate	478749.BRYFOR_06349	Bacteria	Firmicutes	Clostridia	Eubacteriales	Lachnospiraceae	Marvinbryantia	Marvinbryantia formatexigens	unclassified	unclassified
member	3194	-	-	-	-	-	HG3751911	metabolism	Coenzyme transport and metabolism	3XZ53	Catalyzes the oxidation of 5,10- methylenetetrahydrofolate to 5,10-methenyltetrahydrofolate and then the hydrolysis of 5,10-methenyltetrahydrofolate to 10- formyltetrahydrofolate	537007.BLAHAN_05783	Bacteria	Firmicutes	Clostridia	Eubacteriales	Lachnospiraceae	Blautia	Blautia hansenii	unclassified	unclassified
member	3194	-	-	-	-	-	HG3751911	-	-	-	-	-	Bacteria	Firmicutes	Clostridia	Eubacteriales	Lachnospiraceae	unclassified	Lachnospiraceae bacterium 6_1_63FAA	-	-
member	3194	-	-	-	-	-	HG3751911	-	-	-	-	-	Bacteria	Firmicutes	Clostridia	Eubacteriales	Lachnospiraceae	unclassified	Lachnospiraceae bacterium AM25-11LB	-	-
member	3194	-	-	-	-	-	HG3751911	-	-	-	-	-	Bacteria	Firmicutes	Clostridia	Eubacteriales	Lachnospiraceae	unclassified	Lachnospiraceae bacterium AM25-22	-	-
member	3194	-	-	-	-	-	HG3751911	-	-	-	-	-	Bacteria	Firmicutes	Clostridia	Eubacteriales	Lachnospiraceae	unclassified	Lachnospiraceae bacterium AM25-39	-	-
member	3194	-	-	-	-	-	HG3751911	-	-	-	-	-	Bacteria	Firmicutes	Clostridia	Eubacteriales	Lachnospiraceae	unclassified	Lachnospiraceae bacterium AM25-40	-	-
member	3194	-	-	-	-	-	HG3751911	-	-	-	-	-	Bacteria	Firmicutes	Clostridia	Eubacteriales	Lachnospiraceae	unclassified	Lachnospiraceae bacterium CAG:364	-	-
member	3194	-	-	-	-	-	HG3757471	metabolism	Coenzyme transport and metabolism	3XZ53	Catalyzes the oxidation of 5,10- methylenetetrahydrofolate to 5,10-methenyltetrahydrofolate and then the hydrolysis of 5,10-methenyltetrahydrofolate to 10- formyltetrahydrofolate	1121115.AXVN01000003_gene1589	Bacteria	Firmicutes	Clostridia	Eubacteriales	Lachnospiraceae	Blautia	uncultured Blautia sp.	unclassified	unclassified
member	3194	-	-	-	-	-	HG3757471	-	-	-	-	-	Bacteria	Firmicutes	Clostridia	Eubacteriales	Oscillospiraceae	Ruminococcus	Ruminococcus sp. AF17-12	-	-
member	3194	-	-	-	-	-	HG3757471	-	-	-	-	-	Bacteria	Firmicutes	Clostridia	Eubacteriales	Oscillospiraceae	Ruminococcus	Ruminococcus sp. AF20-12LB	-	-
member	3194	-	-	-	-	-	HG3757471	-	-	-	-	-	Bacteria	Firmicutes	Clostridia	Eubacteriales	Oscillospiraceae	Ruminococcus	Ruminococcus sp. AM23-1	-	-
member	3194	-	-	-	-	-	HG3757471	-	-	-	-	-	Bacteria	Firmicutes	Clostridia	Eubacteriales	Oscillospiraceae	Ruminococcus	Ruminococcus sp. AM26-12LB	-	-
member	3194	-	-	-	-	-	HG3757471	-	-	-	-	-	Bacteria	Firmicutes	Clostridia	Eubacteriales	Oscillospiraceae	Ruminococcus	Ruminococcus sp. SR1/5	-	-
member	3194	-	-	-	-	-	HG3757471	-	-	-	-	-	Bacteria	Firmicutes	Clostridia	Eubacteriales	unclassified	unclassified	unclassified	-	-
member	3194	-	-	-	-	-	HG3760627	metabolism	Nucleotide transport and metabolism	248DB	Catalyzes the oxidation of 5,10- methylenetetrahydrofolate to 5,10-methenyltetrahydrofolate and then the hydrolysis of 5,10-methenyltetrahydrofolate to 10- formyltetrahydrofolate	180332.JTGN01000012_gene337	Bacteria	Firmicutes	Clostridia	Eubacteriales	Lachnospiraceae	Blautia	Blautia sp. CAG:37	unclassified	unclassified
member	3194	-	-	-	-	-	HG3760627	-	-	-	-	-	Bacteria	Firmicutes	Clostridia	Eubacteriales	Lachnospiraceae	Blautia	Blautia sp. CAG:37_48_57	-	-
member	3194	-	-	-	-	-	HG3760627	-	-	-	-	-	Bacteria	Firmicutes	Clostridia	Eubacteriales	Lachnospiraceae	unclassified	unclassified	-	-
member	3194	-	-	-	-	-	HG3768090	metabolism	Coenzyme transport and metabolism	3XZ53	Catalyzes the oxidation of 5,10- methylenetetrahydrofolate to 5,10-methenyltetrahydrofolate and then the hydrolysis of 5,10-methenyltetrahydrofolate to 10- formyltetrahydrofolate	476272.RUMHYD_00325	Bacteria	Firmicutes	Clostridia	Eubacteriales	Lachnospiraceae	Blautia	Blautia hydrogenotrophica	unclassified	unclassified
member	3194	-	-	-	-	-	HG3768228	metabolism	Coenzyme transport and metabolism	3XZ53	Catalyzes the oxidation of 5,10- methylenetetrahydrofolate to 5,10-methenyltetrahydrofolate and then the hydrolysis of 5,10-methenyltetrahydrofolate to 10- formyltetrahydrofolate	1121115.AXVN01000003_gene1589	Bacteria	Firmicutes	Clostridia	Eubacteriales	Lachnospiraceae	Blautia	Blautia wexlerae	unclassified	unclassified
member	3194	-	-	-	-	-	HG3768228	-	-	-	-	-	Bacteria	Firmicutes	Clostridia	Eubacteriales	Oscillospiraceae	Ruminococcus	Ruminococcus sp. CAG:9	-	-
member	3194	-	-	-	-	-	HG3768339	metabolism	Coenzyme transport and metabolism	3XZ53	Catalyzes the oxidation of 5,10- methylenetetrahydrofolate to 5,10-methenyltetrahydrofolate and then the hydrolysis of 5,10-methenyltetrahydrofolate to 10- formyltetrahydrofolate	411459.RUMOBE_03219	Bacteria	Firmicutes	Clostridia	Eubacteriales	Lachnospiraceae	Blautia	Blautia obeum	unclassified	unclassified
member	3194	-	-	-	-	-	HG3768339	-	-	-	-	-	Bacteria	Firmicutes	Clostridia	Eubacteriales	Lachnospiraceae	Blautia	unclassified	-	-
member	3194	-	-	-	-	-	HG3768339	-	-	-	-	-	Bacteria	Firmicutes	Clostridia	Eubacteriales	Oscillospiraceae	Ruminococcus	Ruminococcus obeum CAG:39	-	-
member	3194	-	-	-	-	-	HG3768726	metabolism	Coenzyme transport and metabolism	3XZ53	Catalyzes the oxidation of 5,10- methylenetetrahydrofolate to 5,10-methenyltetrahydrofolate and then the hydrolysis of 5,10-methenyltetrahydrofolate to 10- formyltetrahydrofolate	411459.RUMOBE_03219	Bacteria	Firmicutes	Clostridia	Eubacteriales	Lachnospiraceae	Blautia	Blautia obeum	unclassified	unclassified
member	3194	-	-	-	-	-	HG3768726	-	-	-	-	-	Bacteria	Firmicutes	Clostridia	Eubacteriales	Lachnospiraceae	Blautia	unclassified	-	-
member	3194	-	-	-	-	-	HG3768726	-	-	-	-	-	Bacteria	Firmicutes	Clostridia	Eubacteriales	Oscillospiraceae	Ruminococcus	uncultured Ruminococcus sp.	-	-
member	3194	-	-	-	-	-	HG3770756	metabolism	Coenzyme transport and metabolism	3XZ53	Catalyzes the oxidation of 5,10- methylenetetrahydrofolate to 5,10-methenyltetrahydrofolate and then the hydrolysis of 5,10-methenyltetrahydrofolate to 10- formyltetrahydrofolate	1121115.AXVN01000003_gene1589	Bacteria	Firmicutes	Clostridia	Eubacteriales	Oscillospiraceae	Ruminococcus	Ruminococcus sp. AM12-48	unclassified	unclassified
member	3194	-	-	-	-	-	HG3770756	-	-	-	-	-	Bacteria	Firmicutes	Clostridia	Eubacteriales	Oscillospiraceae	Ruminococcus	Ruminococcus sp. AM44-9AT	-	-
member	3194	-	-	-	-	-	HG3770756	-	-	-	-	-	Bacteria	Firmicutes	Clostridia	Eubacteriales	Oscillospiraceae	Ruminococcus	Ruminococcus sp. OM05-7	-	-
member	3194	-	-	-	-	-	HG3770756	-	-	-	-	-	Bacteria	Firmicutes	Clostridia	Eubacteriales	Oscillospiraceae	Ruminococcus	Ruminococcus sp. TF06-23	-	-
member	3194	-	-	-	-	-	HG3770756	-	-	-	-	-	Bacteria	Firmicutes	Clostridia	Eubacteriales	unclassified	unclassified	unclassified	-	-
member	3194	-	-	-	-	-	HG3776399	metabolism	Coenzyme transport and metabolism	3XZ53	Catalyzes the oxidation of 5,10- methylenetetrahydrofolate to 5,10-methenyltetrahydrofolate and then the hydrolysis of 5,10-methenyltetrahydrofolate to 10- formyltetrahydrofolate	537007.BLAHAN_05783	Bacteria	Firmicutes	Clostridia	Eubacteriales	Oscillospiraceae	Ruminococcus	uncultured Ruminococcus sp.	unclassified	unclassified
member	3194	-	-	-	-	-	HG3776399	-	-	-	-	-	Bacteria	Firmicutes	Clostridia	Eubacteriales	unclassified	unclassified	unclassified	-	-
member	3194	-	-	-	-	-	HG3776399	-	-	-	-	-	Bacteria	Firmicutes	unclassified	unclassified	unclassified	unclassified	Firmicutes bacterium CAG:56	-	-
member	3194	-	-	-	-	-	HG3786249	metabolism	Coenzyme transport and metabolism	3NGRI	Tetrahydrofolate dehydrogenase/cyclohydrolase, NAD(P)-binding domain	1280688.AUJB01000008_gene995	Bacteria	Firmicutes	Clostridia	Eubacteriales	Lachnospiraceae	Butyrivibrio	Butyrivibrio fibrisolvens	unclassified	unclassified
member	3194	-	-	-	-	-	HG3798369	metabolism	Nucleotide transport and metabolism	27VGK	Catalyzes the oxidation of 5,10- methylenetetrahydrofolate to 5,10-methenyltetrahydrofolate and then the hydrolysis of 5,10-methenyltetrahydrofolate to 10- formyltetrahydrofolate	411462.DORLON_02488	Bacteria	Firmicutes	Clostridia	Eubacteriales	Lachnospiraceae	Roseburia	Roseburia intestinalis	unclassified	unclassified
member	3194	-	-	-	-	-	HG3798369	-	-	-	-	-	Bacteria	Firmicutes	Clostridia	Eubacteriales	Lachnospiraceae	Roseburia	Roseburia intestinalis CAG:13	-	-
member	3194	-	-	-	-	-	HG3833214	metabolism	Nucleotide transport and metabolism	27VGK	Catalyzes the oxidation of 5,10- methylenetetrahydrofolate to 5,10-methenyltetrahydrofolate and then the hydrolysis of 5,10-methenyltetrahydrofolate to 10- formyltetrahydrofolate	1280698.AUJS01000046_gene557	Bacteria	Firmicutes	Clostridia	Eubacteriales	Lachnospiraceae	Roseburia	Roseburia intestinalis	unclassified	unclassified
member	3194	-	-	-	-	-	HG3834029	metabolism	Nucleotide transport and metabolism	27VGK	Catalyzes the oxidation of 5,10- methylenetetrahydrofolate to 5,10-methenyltetrahydrofolate and then the hydrolysis of 5,10-methenyltetrahydrofolate to 10- formyltetrahydrofolate	411462.DORLON_02488	Bacteria	Firmicutes	Clostridia	Eubacteriales	Lachnospiraceae	Roseburia	Roseburia intestinalis	unclassified	unclassified
member	3194	-	-	-	-	-	HG3836010	metabolism	Nucleotide transport and metabolism	27VGK	Catalyzes the oxidation of 5,10- methylenetetrahydrofolate to 5,10-methenyltetrahydrofolate and then the hydrolysis of 5,10-methenyltetrahydrofolate to 10- formyltetrahydrofolate	411462.DORLON_02488	Bacteria	Firmicutes	Clostridia	Eubacteriales	Lachnospiraceae	Roseburia	Roseburia intestinalis	unclassified	unclassified
group	3195	1	-	-	-	-	HG0303737	unclassified	unclassified	unclassified	unclassified	unclassified	unclassified	unclassified	unclassified	unclassified	unclassified	unclassified	unclassified	unclassified	unclassified	0.1	-	0.1	-	0.0	-	0.0	-	0/0	0/0	0/0	0/0	0/0	0/0	0/0	0/0	0/0	0/0	0/0	0/0	0/0	0/0
member	3195	-	-	-	-	-	HG0303737	unclassified	unclassified	unclassified	unclassified	unclassified	unclassified	unclassified	unclassified	unclassified	unclassified	unclassified	unclassified	unclassified	unclassified
group	3196	38	54	745	1.74	99.87	HG0304072;HG1368584;HG1551987;HG1886501;HG1979515;HG2132868;HG2136487;HG2460124;HG2995730;HG3141151;HG3423450;HG3511451;HG3622563;HG3924315;HG3951016;HG4302578;HG4551614;HG4684078;HG4961146;HG5265340;HG5396030;HG5402154;HG5402205;HG5402209;HG5403003;HG5403101;HG5403224;HG5403269;HG5403347;HG5403498;HG5403557;HG5403592;HG5403657;HG5410361;HG5411875;HG5412132;HG5412216;HG5412223	various	various	4AM82	Peptidase, S9A B C family, catalytic domain protein	various	Bacteria	Bacteroidetes	Bacteroidia	Bacteroidales	Bacteroidaceae	various	various	oligogalacturonate lyase / oligogalacturonide lyase (EC 4.2.2.6)	PL22	0.1	-	0.1	-	0.0	-	0.0	-	38/38	38/38	37/38	38/38	(10)/38	33/38	33/38	33/38	33/38	33/38	27/38	(9)/38	21/38	21/38
member	3196	-	-	-	-	-	HG0304072	cellular processes and signaling	Intracellular trafficking, secretion, and vesicular transport	4AM82	Peptidase, S9A B C family, catalytic domain protein	435590.BVU_1991	Bacteria	Bacteroidetes	Bacteroidia	Bacteroidales	Bacteroidaceae	Bacteroides	Bacteroides sp. 3_1_40A	unclassified	unclassified
member	3196	-	-	-	-	-	HG0304072	metabolism	Amino acid transport and metabolism	4AM82	Peptidase, S9A B C family, catalytic domain protein	435590.BVU_1991	Bacteria	Bacteroidetes	Bacteroidia	Bacteroidales	Bacteroidaceae	Bacteroides	Bacteroides sp. 4_3_47FAA	-	-
member	3196	-	-	-	-	-	HG0304072	-	-	-	-	-	Bacteria	Bacteroidetes	Bacteroidia	Bacteroidales	Bacteroidaceae	Bacteroides	Bacteroides sp. AF32-15BH	-	-
member	3196	-	-	-	-	-	HG0304072	-	-	-	-	-	Bacteria	Bacteroidetes	Bacteroidia	Bacteroidales	Bacteroidaceae	Bacteroides	Bacteroides sp. AM26-11	-	-
member	3196	-	-	-	-	-	HG0304072	-	-	-	-	-	Bacteria	Bacteroidetes	Bacteroidia	Bacteroidales	Bacteroidaceae	Bacteroides	Bacteroides sp. AM27-13	-	-
member	3196	-	-	-	-	-	HG0304072	-	-	-	-	-	Bacteria	Bacteroidetes	Bacteroidia	Bacteroidales	Bacteroidaceae	Bacteroides	Bacteroides vulgatus CAG:6	-	-
member	3196	-	-	-	-	-	HG0304072	-	-	-	-	-	Bacteria	Bacteroidetes	Bacteroidia	Bacteroidales	Bacteroidaceae	Phocaeicola	Phocaeicola vulgatus	-	-
member	3196	-	-	-	-	-	HG0304072	-	-	-	-	-	Bacteria	Bacteroidetes	Bacteroidia	Bacteroidales	Bacteroidaceae	Phocaeicola	unclassified	-	-
member	3196	-	-	-	-	-	HG0304072	-	-	-	-	-	Bacteria	Bacteroidetes	Bacteroidia	Bacteroidales	Bacteroidaceae	unclassified	Bacteroidaceae bacterium	-	-
member	3196	-	-	-	-	-	HG1368584	cellular processes and signaling	Intracellular trafficking, secretion, and vesicular transport	4AM82	Peptidase, S9A B C family, catalytic domain protein	667015.Bacsa_1666	Bacteria	Bacteroidetes	Bacteroidia	Bacteroidales	Bacteroidaceae	Bacteroides	Bacteroides gallinaceum	unclassified	unclassified
member	3196	-	-	-	-	-	HG1368584	metabolism	Amino acid transport and metabolism	4AM82	Peptidase, S9A B C family, catalytic domain protein	667015.Bacsa_1666	Bacteria	Bacteroidetes	Bacteroidia	Bacteroidales	Bacteroidaceae	Bacteroides	Bacteroides sp. An19	-	-
member	3196	-	-	-	-	-	HG1368584	-	-	-	-	-	Bacteria	Bacteroidetes	Bacteroidia	Bacteroidales	Bacteroidaceae	Bacteroides	Bacteroides sp. An269	-	-
member	3196	-	-	-	-	-	HG1368584	-	-	-	-	-	Bacteria	Bacteroidetes	Bacteroidia	Bacteroidales	Bacteroidaceae	Bacteroides	Bacteroides sp. An279	-	-
member	3196	-	-	-	-	-	HG1368584	-	-	-	-	-	Bacteria	Bacteroidetes	Bacteroidia	Bacteroidales	Bacteroidaceae	Bacteroides	Bacteroides sp. An51A	-	-
member	3196	-	-	-	-	-	HG1368584	-	-	-	-	-	Bacteria	Bacteroidetes	Bacteroidia	Bacteroidales	Bacteroidaceae	Bacteroides	Bacteroides sp. CAG:702	-	-
member	3196	-	-	-	-	-	HG1368584	-	-	-	-	-	Bacteria	Bacteroidetes	Bacteroidia	Bacteroidales	Bacteroidaceae	Bacteroides	unclassified	-	-
member	3196	-	-	-	-	-	HG1368584	-	-	-	-	-	Bacteria	Bacteroidetes	Bacteroidia	Bacteroidales	Bacteroidaceae	Phocaeicola	Phocaeicola sp. Sa1CVN1	-	-
member	3196	-	-	-	-	-	HG1551987	cellular processes and signaling	Intracellular trafficking, secretion, and vesicular transport	4AM82	Peptidase, S9A B C family, catalytic domain protein	1235788.C802_02898	unclassified	unclassified	unclassified	unclassified	unclassified	unclassified	unclassified	unclassified	unclassified
member	3196	-	-	-	-	-	HG1551987	metabolism	Amino acid transport and metabolism	4AM82	Peptidase, S9A B C family, catalytic domain protein	1235788.C802_02898	-	-	-	-	-	-	-	-	-
member	3196	-	-	-	-	-	HG1886501	cellular processes and signaling	Intracellular trafficking, secretion, and vesicular transport	4AM82	Peptidase, S9A B C family, catalytic domain protein	1121094.KB894652_gene1400	Bacteria	Bacteroidetes	Bacteroidia	Bacteroidales	Bacteroidaceae	Bacteroides	Bacteroides sp. CAG:714	unclassified	unclassified
member	3196	-	-	-	-	-	HG1886501	metabolism	Amino acid transport and metabolism	4AM82	Peptidase, S9A B C family, catalytic domain protein	1121094.KB894652_gene1400	Bacteria	Bacteroidetes	Bacteroidia	Bacteroidales	Bacteroidaceae	Phocaeicola	Phocaeicola barnesiae	-	-
member	3196	-	-	-	-	-	HG1979515	cellular processes and signaling	Intracellular trafficking, secretion, and vesicular transport	4AM82	Peptidase, S9A B C family, catalytic domain protein	435590.BVU_1991	Bacteria	Bacteroidetes	Bacteroidia	Bacteroidales	Bacteroidaceae	Bacteroides	Bacteroides sp. 3_1_40A	unclassified	unclassified
member	3196	-	-	-	-	-	HG1979515	metabolism	Amino acid transport and metabolism	4AM82	Peptidase, S9A B C family, catalytic domain protein	435590.BVU_1991	Bacteria	Bacteroidetes	Bacteroidia	Bacteroidales	Bacteroidaceae	Bacteroides	Bacteroides sp. 4_3_47FAA	-	-
member	3196	-	-	-	-	-	HG1979515	-	-	-	-	-	Bacteria	Bacteroidetes	Bacteroidia	Bacteroidales	Bacteroidaceae	Bacteroides	Bacteroides sp. AM26-11	-	-
member	3196	-	-	-	-	-	HG1979515	-	-	-	-	-	Bacteria	Bacteroidetes	Bacteroidia	Bacteroidales	Bacteroidaceae	Bacteroides	Bacteroides sp. AM27-13	-	-
member	3196	-	-	-	-	-	HG1979515	-	-	-	-	-	Bacteria	Bacteroidetes	Bacteroidia	Bacteroidales	Bacteroidaceae	Bacteroides	Bacteroides vulgatus CAG:6	-	-
member	3196	-	-	-	-	-	HG1979515	-	-	-	-	-	Bacteria	Bacteroidetes	Bacteroidia	Bacteroidales	Bacteroidaceae	Phocaeicola	Phocaeicola vulgatus	-	-
member	3196	-	-	-	-	-	HG1979515	-	-	-	-	-	Bacteria	Bacteroidetes	Bacteroidia	Bacteroidales	Bacteroidaceae	Phocaeicola	unclassified	-	-
member	3196	-	-	-	-	-	HG2132868	cellular processes and signaling	Intracellular trafficking, secretion, and vesicular transport	4AM82	Peptidase, S9A B C family, catalytic domain protein	357276.EL88_17320	unclassified	unclassified	unclassified	unclassified	unclassified	unclassified	unclassified	unclassified	unclassified
member	3196	-	-	-	-	-	HG2132868	metabolism	Amino acid transport and metabolism	4AM82	Peptidase, S9A B C family, catalytic domain protein	357276.EL88_17320	-	-	-	-	-	-	-	-	-
member	3196	-	-	-	-	-	HG2136487	cellular processes and signaling	Intracellular trafficking, secretion, and vesicular transport	4AM82	Peptidase, S9A B C family, catalytic domain protein	357276.EL88_17320	Bacteria	Bacteroidetes	Bacteroidia	Bacteroidales	Bacteroidaceae	Bacteroides	Bacteroides sp. 3_1_33FAA	acetyl xylan esterase (EC 3.1.1.72); cinnamoyl esterase (EC 3.1.1.-); feruloyl esterase (EC 3.1.1.73); carboxylesterase (EC 3.1.1.1); S-formylglutathione hydrolase (EC 3.1.2.12); diacylglycerol O-acyltransferase (EC 2.3.1.20); trehalose 6-O-mycolyltransferase (EC 2.3.1.122)	CE1
member	3196	-	-	-	-	-	HG2136487	metabolism	Amino acid transport and metabolism	4AM82	Peptidase, S9A B C family, catalytic domain protein	357276.EL88_17320	Bacteria	Bacteroidetes	Bacteroidia	Bacteroidales	Bacteroidaceae	Bacteroides	Bacteroides sp. 9_1_42FAA	-	-
member	3196	-	-	-	-	-	HG2136487	-	-	-	-	-	Bacteria	Bacteroidetes	Bacteroidia	Bacteroidales	Bacteroidaceae	Bacteroides	Bacteroides sp. AF15-23LB	-	-
member	3196	-	-	-	-	-	HG2136487	-	-	-	-	-	Bacteria	Bacteroidetes	Bacteroidia	Bacteroidales	Bacteroidaceae	Bacteroides	Bacteroides sp. AF16-29	-	-
member	3196	-	-	-	-	-	HG2136487	-	-	-	-	-	Bacteria	Bacteroidetes	Bacteroidia	Bacteroidales	Bacteroidaceae	Bacteroides	Bacteroides sp. AF17-1	-	-
member	3196	-	-	-	-	-	HG2136487	-	-	-	-	-	Bacteria	Bacteroidetes	Bacteroidia	Bacteroidales	Bacteroidaceae	Bacteroides	Bacteroides sp. AF25-18	-	-
member	3196	-	-	-	-	-	HG2136487	-	-	-	-	-	Bacteria	Bacteroidetes	Bacteroidia	Bacteroidales	Bacteroidaceae	Bacteroides	Bacteroides sp. AF39-10AT	-	-
member	3196	-	-	-	-	-	HG2136487	-	-	-	-	-	Bacteria	Bacteroidetes	Bacteroidia	Bacteroidales	Bacteroidaceae	Bacteroides	Bacteroides sp. AM18-9	-	-
member	3196	-	-	-	-	-	HG2136487	-	-	-	-	-	Bacteria	Bacteroidetes	Bacteroidia	Bacteroidales	Bacteroidaceae	Bacteroides	Bacteroides sp. AM23-18	-	-
member	3196	-	-	-	-	-	HG2136487	-	-	-	-	-	Bacteria	Bacteroidetes	Bacteroidia	Bacteroidales	Bacteroidaceae	Bacteroides	Bacteroides sp. AM28-6	-	-
member	3196	-	-	-	-	-	HG2136487	-	-	-	-	-	Bacteria	Bacteroidetes	Bacteroidia	Bacteroidales	Bacteroidaceae	Phocaeicola	Phocaeicola dorei	-	-
member	3196	-	-	-	-	-	HG2460124	cellular processes and signaling	Intracellular trafficking, secretion, and vesicular transport	4AM82	Peptidase, S9A B C family, catalytic domain protein	484018.BACPLE_03112	Bacteria	Bacteroidetes	Bacteroidia	Bacteroidales	Bacteroidaceae	Bacteroides	Bacteroides mediterraneensis	unclassified	unclassified
member	3196	-	-	-	-	-	HG2460124	metabolism	Amino acid transport and metabolism	4AM82	Peptidase, S9A B C family, catalytic domain protein	484018.BACPLE_03112	Bacteria	Bacteroidetes	Bacteroidia	Bacteroidales	Bacteroidaceae	Bacteroides	Bacteroides sp. CAG:875	-	-
member	3196	-	-	-	-	-	HG2995730	cellular processes and signaling	Intracellular trafficking, secretion, and vesicular transport	4AM82	Peptidase, S9A B C family, catalytic domain protein	1121094.KB894652_gene1400	Bacteria	Bacteroidetes	Bacteroidia	Bacteroidales	Bacteroidaceae	Bacteroides	Bacteroides sp. CAG:714	unclassified	unclassified
member	3196	-	-	-	-	-	HG2995730	metabolism	Amino acid transport and metabolism	4AM82	Peptidase, S9A B C family, catalytic domain protein	1121094.KB894652_gene1400	Bacteria	Bacteroidetes	Bacteroidia	Bacteroidales	Bacteroidaceae	Phocaeicola	Phocaeicola barnesiae	-	-
member	3196	-	-	-	-	-	HG3141151	cellular processes and signaling	Intracellular trafficking, secretion, and vesicular transport	4AM82	Peptidase, S9A B C family, catalytic domain protein	357276.EL88_17320	Bacteria	Bacteroidetes	Bacteroidia	Bacteroidales	Bacteroidaceae	Bacteroides	Bacteroides sp. 3_1_33FAA	oligogalacturonate lyase / oligogalacturonide lyase (EC 4.2.2.6)	PL22
member	3196	-	-	-	-	-	HG3141151	metabolism	Amino acid transport and metabolism	4AM82	Peptidase, S9A B C family, catalytic domain protein	357276.EL88_17320	Bacteria	Bacteroidetes	Bacteroidia	Bacteroidales	Bacteroidaceae	Bacteroides	Bacteroides sp. 9_1_42FAA	-	-
member	3196	-	-	-	-	-	HG3141151	-	-	-	-	-	Bacteria	Bacteroidetes	Bacteroidia	Bacteroidales	Bacteroidaceae	Bacteroides	Bacteroides sp. AF15-23LB	-	-
member	3196	-	-	-	-	-	HG3141151	-	-	-	-	-	Bacteria	Bacteroidetes	Bacteroidia	Bacteroidales	Bacteroidaceae	Bacteroides	Bacteroides sp. AF16-29	-	-
member	3196	-	-	-	-	-	HG3141151	-	-	-	-	-	Bacteria	Bacteroidetes	Bacteroidia	Bacteroidales	Bacteroidaceae	Bacteroides	Bacteroides sp. AF17-1	-	-
member	3196	-	-	-	-	-	HG3141151	-	-	-	-	-	Bacteria	Bacteroidetes	Bacteroidia	Bacteroidales	Bacteroidaceae	Bacteroides	Bacteroides sp. AF25-18	-	-
member	3196	-	-	-	-	-	HG3141151	-	-	-	-	-	Bacteria	Bacteroidetes	Bacteroidia	Bacteroidales	Bacteroidaceae	Bacteroides	Bacteroides sp. AF39-10AT	-	-
member	3196	-	-	-	-	-	HG3141151	-	-	-	-	-	Bacteria	Bacteroidetes	Bacteroidia	Bacteroidales	Bacteroidaceae	Bacteroides	Bacteroides sp. AM18-9	-	-
member	3196	-	-	-	-	-	HG3141151	-	-	-	-	-	Bacteria	Bacteroidetes	Bacteroidia	Bacteroidales	Bacteroidaceae	Bacteroides	Bacteroides sp. AM28-6	-	-
member	3196	-	-	-	-	-	HG3141151	-	-	-	-	-	Bacteria	Bacteroidetes	Bacteroidia	Bacteroidales	Bacteroidaceae	Phocaeicola	Phocaeicola dorei	-	-
member	3196	-	-	-	-	-	HG3423450	cellular processes and signaling	Intracellular trafficking, secretion, and vesicular transport	4AM82	Peptidase, S9A B C family, catalytic domain protein	357276.EL88_17320	Bacteria	Bacteroidetes	Bacteroidia	Bacteroidales	Bacteroidaceae	Bacteroides	Bacteroides sp. 3_1_33FAA	oligogalacturonate lyase / oligogalacturonide lyase (EC 4.2.2.6)	PL22
member	3196	-	-	-	-	-	HG3423450	metabolism	Amino acid transport and metabolism	4AM82	Peptidase, S9A B C family, catalytic domain protein	357276.EL88_17320	Bacteria	Bacteroidetes	Bacteroidia	Bacteroidales	Bacteroidaceae	Bacteroides	Bacteroides sp. 9_1_42FAA	-	-
member	3196	-	-	-	-	-	HG3423450	-	-	-	-	-	Bacteria	Bacteroidetes	Bacteroidia	Bacteroidales	Bacteroidaceae	Bacteroides	Bacteroides sp. AF15-23LB	-	-
member	3196	-	-	-	-	-	HG3423450	-	-	-	-	-	Bacteria	Bacteroidetes	Bacteroidia	Bacteroidales	Bacteroidaceae	Bacteroides	Bacteroides sp. AF16-29	-	-
member	3196	-	-	-	-	-	HG3423450	-	-	-	-	-	Bacteria	Bacteroidetes	Bacteroidia	Bacteroidales	Bacteroidaceae	Bacteroides	Bacteroides sp. AF17-1	-	-
member	3196	-	-	-	-	-	HG3423450	-	-	-	-	-	Bacteria	Bacteroidetes	Bacteroidia	Bacteroidales	Bacteroidaceae	Bacteroides	Bacteroides sp. AF25-18	-	-
member	3196	-	-	-	-	-	HG3423450	-	-	-	-	-	Bacteria	Bacteroidetes	Bacteroidia	Bacteroidales	Bacteroidaceae	Bacteroides	Bacteroides sp. AF39-10AT	-	-
member	3196	-	-	-	-	-	HG3423450	-	-	-	-	-	Bacteria	Bacteroidetes	Bacteroidia	Bacteroidales	Bacteroidaceae	Bacteroides	Bacteroides sp. AM18-9	-	-
member	3196	-	-	-	-	-	HG3423450	-	-	-	-	-	Bacteria	Bacteroidetes	Bacteroidia	Bacteroidales	Bacteroidaceae	Bacteroides	Bacteroides sp. AM28-6	-	-
member	3196	-	-	-	-	-	HG3423450	-	-	-	-	-	Bacteria	Bacteroidetes	Bacteroidia	Bacteroidales	Bacteroidaceae	Phocaeicola	Phocaeicola dorei	-	-
member	3196	-	-	-	-	-	HG3511451	cellular processes and signaling	Intracellular trafficking, secretion, and vesicular transport	4AM82	Peptidase, S9A B C family, catalytic domain protein	435590.BVU_1991	Bacteria	Bacteroidetes	Bacteroidia	Bacteroidales	Bacteroidaceae	Bacteroides	Bacteroides sp. AF32-15BH	acetyl xylan esterase (EC 3.1.1.72); cephalosporin-C deacetylase (EC 3.1.1.41).	CE7
member	3196	-	-	-	-	-	HG3511451	metabolism	Amino acid transport and metabolism	4AM82	Peptidase, S9A B C family, catalytic domain protein	435590.BVU_1991	Bacteria	Bacteroidetes	Bacteroidia	Bacteroidales	Bacteroidaceae	Phocaeicola	Phocaeicola vulgatus	-	-
member	3196	-	-	-	-	-	HG3622563	cellular processes and signaling	Intracellular trafficking, secretion, and vesicular transport	4AM82	Peptidase, S9A B C family, catalytic domain protein	357276.EL88_17320	unclassified	unclassified	unclassified	unclassified	unclassified	unclassified	unclassified	arylesterase (EC 3.1.1.-);  carboxyl esterase (EC 3.1.1.3); acetylcholinesterase (EC 3.1.1.7); cholinesterase (EC 3.1.1.8); sterol esterase (EC 3.1.1.13); brefeldin A esterase (EC 3.1.1.-).	CE10
member	3196	-	-	-	-	-	HG3622563	metabolism	Amino acid transport and metabolism	4AM82	Peptidase, S9A B C family, catalytic domain protein	357276.EL88_17320	-	-	-	-	-	-	-	-	-
member	3196	-	-	-	-	-	HG3924315	cellular processes and signaling	Intracellular trafficking, secretion, and vesicular transport	4AM82	Peptidase, S9A B C family, catalytic domain protein	470145.BACCOP_03926	Bacteria	Bacteroidetes	Bacteroidia	Bacteroidales	Bacteroidaceae	Phocaeicola	Phocaeicola coprocola	unclassified	unclassified
member	3196	-	-	-	-	-	HG3924315	metabolism	Amino acid transport and metabolism	4AM82	Peptidase, S9A B C family, catalytic domain protein	470145.BACCOP_03926	-	-	-	-	-	-	-	-	-
member	3196	-	-	-	-	-	HG3951016	cellular processes and signaling	Intracellular trafficking, secretion, and vesicular transport	4AM82	Peptidase, S9A B C family, catalytic domain protein	667015.Bacsa_1666	Bacteria	Bacteroidetes	Bacteroidia	Bacteroidales	Bacteroidaceae	Bacteroides	Bacteroides sp. An279	unclassified	unclassified
member	3196	-	-	-	-	-	HG3951016	metabolism	Amino acid transport and metabolism	4AM82	Peptidase, S9A B C family, catalytic domain protein	667015.Bacsa_1666	Bacteria	Bacteroidetes	Bacteroidia	Bacteroidales	Bacteroidaceae	Bacteroides	unclassified	-	-
member	3196	-	-	-	-	-	HG4302578	cellular processes and signaling	Intracellular trafficking, secretion, and vesicular transport	2FNBA	Peptidase, S9A B C family, catalytic domain protein	762982.HMPREF9442_00881	unclassified	unclassified	unclassified	unclassified	unclassified	unclassified	unclassified	oligogalacturonate lyase / oligogalacturonide lyase (EC 4.2.2.6)	PL22
member	3196	-	-	-	-	-	HG4302578	metabolism	Amino acid transport and metabolism	2FNBA	Peptidase, S9A B C family, catalytic domain protein	762982.HMPREF9442_00881	-	-	-	-	-	-	-	-	-
member	3196	-	-	-	-	-	HG4551614	cellular processes and signaling	Intracellular trafficking, secretion, and vesicular transport	4AM82	Peptidase, S9A B C family, catalytic domain protein	435590.BVU_1991	Bacteria	Bacteroidetes	Bacteroidia	Bacteroidales	Bacteroidaceae	Phocaeicola	Phocaeicola vulgatus	arylesterase (EC 3.1.1.-);  carboxyl esterase (EC 3.1.1.3); acetylcholinesterase (EC 3.1.1.7); cholinesterase (EC 3.1.1.8); sterol esterase (EC 3.1.1.13); brefeldin A esterase (EC 3.1.1.-).	CE10
member	3196	-	-	-	-	-	HG4551614	metabolism	Amino acid transport and metabolism	4AM82	Peptidase, S9A B C family, catalytic domain protein	435590.BVU_1991	-	-	-	-	-	-	-	-	-
member	3196	-	-	-	-	-	HG4684078	cellular processes and signaling	Intracellular trafficking, secretion, and vesicular transport	4AM82	Peptidase, S9A B C family, catalytic domain protein	435590.BVU_1991	Bacteria	Bacteroidetes	Bacteroidia	Bacteroidales	Bacteroidaceae	Phocaeicola	Phocaeicola vulgatus	oligogalacturonate lyase / oligogalacturonide lyase (EC 4.2.2.6)	PL22
member	3196	-	-	-	-	-	HG4684078	metabolism	Amino acid transport and metabolism	4AM82	Peptidase, S9A B C family, catalytic domain protein	435590.BVU_1991	-	-	-	-	-	-	-	-	-
member	3196	-	-	-	-	-	HG4961146	cellular processes and signaling	Intracellular trafficking, secretion, and vesicular transport	4AM82	Peptidase, S9A B C family, catalytic domain protein	484018.BACPLE_03112	Bacteria	Bacteroidetes	Bacteroidia	Bacteroidales	Bacteroidaceae	Bacteroides	Bacteroides mediterraneensis	oligogalacturonate lyase / oligogalacturonide lyase (EC 4.2.2.6)	PL22
member	3196	-	-	-	-	-	HG4961146	metabolism	Amino acid transport and metabolism	4AM82	Peptidase, S9A B C family, catalytic domain protein	484018.BACPLE_03112	-	-	-	-	-	-	-	-	-
member	3196	-	-	-	-	-	HG5265340	cellular processes and signaling	Intracellular trafficking, secretion, and vesicular transport	4AM82	Peptidase, S9A B C family, catalytic domain protein	357276.EL88_17320	Bacteria	Bacteroidetes	Bacteroidia	Bacteroidales	Bacteroidaceae	Bacteroides	Bacteroides sp. 3_1_33FAA	acetyl xylan esterase (EC 3.1.1.72); cephalosporin-C deacetylase (EC 3.1.1.41).	CE7
member	3196	-	-	-	-	-	HG5265340	metabolism	Amino acid transport and metabolism	4AM82	Peptidase, S9A B C family, catalytic domain protein	357276.EL88_17320	Bacteria	Bacteroidetes	Bacteroidia	Bacteroidales	Bacteroidaceae	Bacteroides	Bacteroides sp. 9_1_42FAA	-	-
member	3196	-	-	-	-	-	HG5265340	-	-	-	-	-	Bacteria	Bacteroidetes	Bacteroidia	Bacteroidales	Bacteroidaceae	Bacteroides	Bacteroides sp. AF15-23LB	-	-
member	3196	-	-	-	-	-	HG5265340	-	-	-	-	-	Bacteria	Bacteroidetes	Bacteroidia	Bacteroidales	Bacteroidaceae	Bacteroides	Bacteroides sp. AF16-29	-	-
member	3196	-	-	-	-	-	HG5265340	-	-	-	-	-	Bacteria	Bacteroidetes	Bacteroidia	Bacteroidales	Bacteroidaceae	Bacteroides	Bacteroides sp. AF25-18	-	-
member	3196	-	-	-	-	-	HG5265340	-	-	-	-	-	Bacteria	Bacteroidetes	Bacteroidia	Bacteroidales	Bacteroidaceae	Bacteroides	Bacteroides sp. AF39-10AT	-	-
member	3196	-	-	-	-	-	HG5265340	-	-	-	-	-	Bacteria	Bacteroidetes	Bacteroidia	Bacteroidales	Bacteroidaceae	Bacteroides	Bacteroides sp. AM18-9	-	-
member	3196	-	-	-	-	-	HG5265340	-	-	-	-	-	Bacteria	Bacteroidetes	Bacteroidia	Bacteroidales	Bacteroidaceae	Bacteroides	Bacteroides sp. AM28-6	-	-
member	3196	-	-	-	-	-	HG5265340	-	-	-	-	-	Bacteria	Bacteroidetes	Bacteroidia	Bacteroidales	Bacteroidaceae	Phocaeicola	Phocaeicola dorei	-	-
member	3196	-	-	-	-	-	HG5396030	cellular processes and signaling	Intracellular trafficking, secretion, and vesicular transport	4AM82	Peptidase, S9A B C family, catalytic domain protein	470145.BACCOP_03926	unclassified	unclassified	unclassified	unclassified	unclassified	unclassified	unclassified	oligogalacturonate lyase / oligogalacturonide lyase (EC 4.2.2.6)	PL22
member	3196	-	-	-	-	-	HG5396030	metabolism	Amino acid transport and metabolism	4AM82	Peptidase, S9A B C family, catalytic domain protein	470145.BACCOP_03926	-	-	-	-	-	-	-	-	-
member	3196	-	-	-	-	-	HG5402154	cellular processes and signaling	Intracellular trafficking, secretion, and vesicular transport	4AM82	Peptidase, S9A B C family, catalytic domain protein	484018.BACPLE_03112	Bacteria	Bacteroidetes	Bacteroidia	Bacteroidales	Bacteroidaceae	Phocaeicola	Phocaeicola plebeius	oligogalacturonate lyase / oligogalacturonide lyase (EC 4.2.2.6)	PL22
member	3196	-	-	-	-	-	HG5402154	metabolism	Amino acid transport and metabolism	4AM82	Peptidase, S9A B C family, catalytic domain protein	484018.BACPLE_03112	-	-	-	-	-	-	-	-	-
member	3196	-	-	-	-	-	HG5402205	cellular processes and signaling	Intracellular trafficking, secretion, and vesicular transport	4AM82	Peptidase, S9A B C family, catalytic domain protein	484018.BACPLE_03112	Bacteria	Bacteroidetes	Bacteroidia	Bacteroidales	Bacteroidaceae	Phocaeicola	Phocaeicola plebeius	oligogalacturonate lyase / oligogalacturonide lyase (EC 4.2.2.6)	PL22
member	3196	-	-	-	-	-	HG5402205	metabolism	Amino acid transport and metabolism	4AM82	Peptidase, S9A B C family, catalytic domain protein	484018.BACPLE_03112	-	-	-	-	-	-	-	-	-
member	3196	-	-	-	-	-	HG5402209	cellular processes and signaling	Intracellular trafficking, secretion, and vesicular transport	4AM82	Peptidase, S9A B C family, catalytic domain protein	484018.BACPLE_03112	Bacteria	Bacteroidetes	Bacteroidia	Bacteroidales	Bacteroidaceae	Bacteroides	Bacteroides mediterraneensis	oligogalacturonate lyase / oligogalacturonide lyase (EC 4.2.2.6)	PL22
member	3196	-	-	-	-	-	HG5402209	metabolism	Amino acid transport and metabolism	4AM82	Peptidase, S9A B C family, catalytic domain protein	484018.BACPLE_03112	-	-	-	-	-	-	-	-	-
member	3196	-	-	-	-	-	HG5403003	cellular processes and signaling	Intracellular trafficking, secretion, and vesicular transport	4AM82	Peptidase, S9A B C family, catalytic domain protein	435590.BVU_1991	Bacteria	Bacteroidetes	Bacteroidia	Bacteroidales	Bacteroidaceae	Phocaeicola	Phocaeicola vulgatus	oligogalacturonate lyase / oligogalacturonide lyase (EC 4.2.2.6)	PL22
member	3196	-	-	-	-	-	HG5403003	metabolism	Amino acid transport and metabolism	4AM82	Peptidase, S9A B C family, catalytic domain protein	435590.BVU_1991	-	-	-	-	-	-	-	-	-
member	3196	-	-	-	-	-	HG5403101	cellular processes and signaling	Intracellular trafficking, secretion, and vesicular transport	4AM82	Peptidase, S9A B C family, catalytic domain protein	435590.BVU_1991	Bacteria	Bacteroidetes	Bacteroidia	Bacteroidales	Bacteroidaceae	Phocaeicola	Phocaeicola vulgatus	oligogalacturonate lyase / oligogalacturonide lyase (EC 4.2.2.6)	PL22
member	3196	-	-	-	-	-	HG5403101	metabolism	Amino acid transport and metabolism	4AM82	Peptidase, S9A B C family, catalytic domain protein	435590.BVU_1991	-	-	-	-	-	-	-	-	-
member	3196	-	-	-	-	-	HG5403224	cellular processes and signaling	Intracellular trafficking, secretion, and vesicular transport	4AM82	Peptidase, S9A B C family, catalytic domain protein	435590.BVU_1991	Bacteria	Bacteroidetes	Bacteroidia	Bacteroidales	Bacteroidaceae	Bacteroides	Bacteroides sp. 3_1_40A	oligogalacturonate lyase / oligogalacturonide lyase (EC 4.2.2.6)	PL22
member	3196	-	-	-	-	-	HG5403224	metabolism	Amino acid transport and metabolism	4AM82	Peptidase, S9A B C family, catalytic domain protein	435590.BVU_1991	Bacteria	Bacteroidetes	Bacteroidia	Bacteroidales	Bacteroidaceae	Bacteroides	Bacteroides sp. 4_3_47FAA	-	-
member	3196	-	-	-	-	-	HG5403224	-	-	-	-	-	Bacteria	Bacteroidetes	Bacteroidia	Bacteroidales	Bacteroidaceae	Bacteroides	Bacteroides sp. AM26-11	-	-
member	3196	-	-	-	-	-	HG5403224	-	-	-	-	-	Bacteria	Bacteroidetes	Bacteroidia	Bacteroidales	Bacteroidaceae	Bacteroides	Bacteroides sp. AM27-13	-	-
member	3196	-	-	-	-	-	HG5403224	-	-	-	-	-	Bacteria	Bacteroidetes	Bacteroidia	Bacteroidales	Bacteroidaceae	Phocaeicola	unclassified	-	-
member	3196	-	-	-	-	-	HG5403269	cellular processes and signaling	Intracellular trafficking, secretion, and vesicular transport	4AM82	Peptidase, S9A B C family, catalytic domain protein	547042.BACCOPRO_03615	Bacteria	Bacteroidetes	Bacteroidia	Bacteroidales	Bacteroidaceae	Phocaeicola	Phocaeicola coprophilus	oligogalacturonate lyase / oligogalacturonide lyase (EC 4.2.2.6)	PL22
member	3196	-	-	-	-	-	HG5403269	metabolism	Amino acid transport and metabolism	4AM82	Peptidase, S9A B C family, catalytic domain protein	547042.BACCOPRO_03615	-	-	-	-	-	-	-	-	-
member	3196	-	-	-	-	-	HG5403347	cellular processes and signaling	Intracellular trafficking, secretion, and vesicular transport	4AM82	Peptidase, S9A B C family, catalytic domain protein	357276.EL88_17320	Bacteria	Bacteroidetes	Bacteroidia	Bacteroidales	Bacteroidaceae	Bacteroides	Bacteroides sp. 3_1_33FAA	oligogalacturonate lyase / oligogalacturonide lyase (EC 4.2.2.6)	PL22
member	3196	-	-	-	-	-	HG5403347	metabolism	Amino acid transport and metabolism	4AM82	Peptidase, S9A B C family, catalytic domain protein	357276.EL88_17320	Bacteria	Bacteroidetes	Bacteroidia	Bacteroidales	Bacteroidaceae	Bacteroides	Bacteroides sp. 9_1_42FAA	-	-
member	3196	-	-	-	-	-	HG5403347	-	-	-	-	-	Bacteria	Bacteroidetes	Bacteroidia	Bacteroidales	Bacteroidaceae	Bacteroides	Bacteroides sp. AF15-23LB	-	-
member	3196	-	-	-	-	-	HG5403347	-	-	-	-	-	Bacteria	Bacteroidetes	Bacteroidia	Bacteroidales	Bacteroidaceae	Bacteroides	Bacteroides sp. AF16-29	-	-
member	3196	-	-	-	-	-	HG5403347	-	-	-	-	-	Bacteria	Bacteroidetes	Bacteroidia	Bacteroidales	Bacteroidaceae	Bacteroides	Bacteroides sp. AF25-18	-	-
member	3196	-	-	-	-	-	HG5403347	-	-	-	-	-	Bacteria	Bacteroidetes	Bacteroidia	Bacteroidales	Bacteroidaceae	Bacteroides	Bacteroides sp. AF39-10AT	-	-
member	3196	-	-	-	-	-	HG5403347	-	-	-	-	-	Bacteria	Bacteroidetes	Bacteroidia	Bacteroidales	Bacteroidaceae	Bacteroides	Bacteroides sp. AM18-9	-	-
member	3196	-	-	-	-	-	HG5403347	-	-	-	-	-	Bacteria	Bacteroidetes	Bacteroidia	Bacteroidales	Bacteroidaceae	Bacteroides	Bacteroides sp. AM28-6	-	-
member	3196	-	-	-	-	-	HG5403347	-	-	-	-	-	Bacteria	Bacteroidetes	Bacteroidia	Bacteroidales	Bacteroidaceae	Phocaeicola	Phocaeicola dorei	-	-
member	3196	-	-	-	-	-	HG5403498	cellular processes and signaling	Intracellular trafficking, secretion, and vesicular transport	4AM82	Peptidase, S9A B C family, catalytic domain protein	357276.EL88_17320	Bacteria	Bacteroidetes	Bacteroidia	Bacteroidales	Bacteroidaceae	Bacteroides	Bacteroides sp. 3_1_33FAA	oligogalacturonate lyase / oligogalacturonide lyase (EC 4.2.2.6)	PL22
member	3196	-	-	-	-	-	HG5403498	metabolism	Amino acid transport and metabolism	4AM82	Peptidase, S9A B C family, catalytic domain protein	357276.EL88_17320	Bacteria	Bacteroidetes	Bacteroidia	Bacteroidales	Bacteroidaceae	Phocaeicola	Phocaeicola dorei	-	-
member	3196	-	-	-	-	-	HG5403557	cellular processes and signaling	Intracellular trafficking, secretion, and vesicular transport	4AM82	Peptidase, S9A B C family, catalytic domain protein	667015.Bacsa_1666	Bacteria	Bacteroidetes	Bacteroidia	Bacteroidales	Bacteroidaceae	Phocaeicola	Phocaeicola salanitronis	acetyl xylan esterase (EC 3.1.1.72); cephalosporin-C deacetylase (EC 3.1.1.41).	CE7
member	3196	-	-	-	-	-	HG5403557	metabolism	Amino acid transport and metabolism	4AM82	Peptidase, S9A B C family, catalytic domain protein	667015.Bacsa_1666	-	-	-	-	-	-	-	-	-
member	3196	-	-	-	-	-	HG5403592	cellular processes and signaling	Intracellular trafficking, secretion, and vesicular transport	4AM82	Peptidase, S9A B C family, catalytic domain protein	547042.BACCOPRO_03615	Bacteria	Bacteroidetes	Bacteroidia	Bacteroidales	Bacteroidaceae	Bacteroides	Bacteroides coprophilus CAG:333	oligogalacturonate lyase / oligogalacturonide lyase (EC 4.2.2.6)	PL22
member	3196	-	-	-	-	-	HG5403592	metabolism	Amino acid transport and metabolism	4AM82	Peptidase, S9A B C family, catalytic domain protein	547042.BACCOPRO_03615	-	-	-	-	-	-	-	-	-
member	3196	-	-	-	-	-	HG5403657	cellular processes and signaling	Intracellular trafficking, secretion, and vesicular transport	4AM82	Peptidase, S9A B C family, catalytic domain protein	435590.BVU_1991	Bacteria	Bacteroidetes	Bacteroidia	Bacteroidales	Bacteroidaceae	Phocaeicola	Phocaeicola vulgatus	oligogalacturonate lyase / oligogalacturonide lyase (EC 4.2.2.6)	PL22
member	3196	-	-	-	-	-	HG5403657	metabolism	Amino acid transport and metabolism	4AM82	Peptidase, S9A B C family, catalytic domain protein	435590.BVU_1991	-	-	-	-	-	-	-	-	-
member	3196	-	-	-	-	-	HG5410361	cellular processes and signaling	Intracellular trafficking, secretion, and vesicular transport	4AM82	Peptidase, S9A B C family, catalytic domain protein	435590.BVU_1991	Bacteria	Bacteroidetes	Bacteroidia	Bacteroidales	Bacteroidaceae	Phocaeicola	Phocaeicola vulgatus	oligogalacturonate lyase / oligogalacturonide lyase (EC 4.2.2.6)	PL22
member	3196	-	-	-	-	-	HG5410361	metabolism	Amino acid transport and metabolism	4AM82	Peptidase, S9A B C family, catalytic domain protein	435590.BVU_1991	-	-	-	-	-	-	-	-	-
member	3196	-	-	-	-	-	HG5411875	cellular processes and signaling	Intracellular trafficking, secretion, and vesicular transport	4AM82	Peptidase, S9A B C family, catalytic domain protein	470145.BACCOP_03926	Bacteria	Bacteroidetes	Bacteroidia	Bacteroidales	Bacteroidaceae	Bacteroides	Bacteroides sp. CAG:443	acetyl xylan esterase (EC 3.1.1.72); cephalosporin-C deacetylase (EC 3.1.1.41).	CE7
member	3196	-	-	-	-	-	HG5411875	metabolism	Amino acid transport and metabolism	4AM82	Peptidase, S9A B C family, catalytic domain protein	470145.BACCOP_03926	-	-	-	-	-	-	-	-	-
member	3196	-	-	-	-	-	HG5412132	cellular processes and signaling	Intracellular trafficking, secretion, and vesicular transport	4AM82	Peptidase, S9A B C family, catalytic domain protein	470145.BACCOP_03926	Bacteria	Bacteroidetes	Bacteroidia	Bacteroidales	Bacteroidaceae	Phocaeicola	Phocaeicola coprocola	oligogalacturonate lyase / oligogalacturonide lyase (EC 4.2.2.6)	PL22
member	3196	-	-	-	-	-	HG5412132	metabolism	Amino acid transport and metabolism	4AM82	Peptidase, S9A B C family, catalytic domain protein	470145.BACCOP_03926	-	-	-	-	-	-	-	-	-
member	3196	-	-	-	-	-	HG5412216	cellular processes and signaling	Intracellular trafficking, secretion, and vesicular transport	4AM82	Peptidase, S9A B C family, catalytic domain protein	470145.BACCOP_03926	Bacteria	Bacteroidetes	Bacteroidia	Bacteroidales	Bacteroidaceae	Phocaeicola	Phocaeicola coprocola	oligogalacturonate lyase / oligogalacturonide lyase (EC 4.2.2.6)	PL22
member	3196	-	-	-	-	-	HG5412216	metabolism	Amino acid transport and metabolism	4AM82	Peptidase, S9A B C family, catalytic domain protein	470145.BACCOP_03926	-	-	-	-	-	-	-	-	-
member	3196	-	-	-	-	-	HG5412223	cellular processes and signaling	Intracellular trafficking, secretion, and vesicular transport	4AM82	Peptidase, S9A B C family, catalytic domain protein	470145.BACCOP_03926	Bacteria	Bacteroidetes	Bacteroidia	Bacteroidales	Bacteroidaceae	Phocaeicola	Phocaeicola coprocola	oligogalacturonate lyase / oligogalacturonide lyase (EC 4.2.2.6)	PL22
member	3196	-	-	-	-	-	HG5412223	metabolism	Amino acid transport and metabolism	4AM82	Peptidase, S9A B C family, catalytic domain protein	470145.BACCOP_03926	-	-	-	-	-	-	-	-	-
group	3197	1	-	-	-	-	HG0304087	unclassified	unclassified	unclassified	unclassified	unclassified	Bacteria	Actinobacteria	Coriobacteriia	Eggerthellales	Eggerthellaceae	Eggerthella	Eggerthella sp. CAG:368	unclassified	unclassified	0.1	-	0.1	-	0.0	-	0.0	-	0/0	0/0	0/0	0/0	0/0	1/1	1/1	1/1	1/1	1/1	1/1	1/1	0/0	0/0
member	3197	-	-	-	-	-	HG0304087	unclassified	unclassified	unclassified	unclassified	unclassified	Bacteria	Actinobacteria	Coriobacteriia	Eggerthellales	Eggerthellaceae	Eggerthella	Eggerthella sp. CAG:368	unclassified	unclassified
group	3198	110	54	455	1.66	99.79	HG0304392;HG0362726;HG0414034;HG0551529;HG0972354;HG1021312;HG1136665;HG1209327;HG1563316;HG1980098;HG2067100;HG2133555;HG2240174;HG2345921;HG2482945;HG2520902;HG2526784;HG2597709;HG2639538;HG2697856;HG2750556;HG2773286;HG2933651;HG3205687;HG3231255;HG3266439;HG3269008;HG3271959;HG3350133;HG3466869;HG3497772;HG3538673;HG3564498;HG3633512;HG3775582;HG3775759;HG3779713;HG3925358;HG4014573;HG4310235;HG4416884;HG4429541;HG4439121;HG4636677;HG4664128;HG4665089;HG4838039;HG4843766;HG4860597;HG4861004;HG4862647;HG4862785;HG4863123;HG4863133;HG4864263;HG4865023;HG4865829;HG4866138;HG4866366;HG4868078;HG4870071;HG4874123;HG4875285;HG4875684;HG4875795;HG4875922;HG4875965;HG4875984;HG4876040;HG4876050;HG4876087;HG4876155;HG4876201;HG4876235;HG4876438;HG4876565;HG4876828;HG4877033;HG4877179;HG4877363;HG4877367;HG4877579;HG4877653;HG4877659;HG4877707;HG4877945;HG4878214;HG4878310;HG4878534;HG4878606;HG4878770;HG4879095;HG4879125;HG4879148;HG4879215;HG4879316;HG4879364;HG4879484;HG4879662;HG4879813;HG4879929;HG4881372;HG4881691;HG4881703;HG4881971;HG4882853;HG4885699;HG4888604;HG4888643;HG4894728	cellular processes and signaling	Posttranslational modification, protein turnover, chaperones	4AK9A	peptidyl-prolyl cis-trans isomerase (trigger factor)	various	Bacteria	Bacteroidetes	Bacteroidia	Bacteroidales	Bacteroidaceae	Bacteroides	various	unclassified	unclassified	0.1	-	0.1	-	0.0	-	0.0	-	110/110	110/110	86/110	86/110	(9)/110	104/110	104/110	104/110	104/110	85/110	75/110	(9)/110	0/0	0/0
member	3198	-	-	-	-	-	HG0304392	cellular processes and signaling	Posttranslational modification, protein turnover, chaperones	4AK9A	peptidyl-prolyl cis-trans isomerase (trigger factor)	411479.BACUNI_03012	Bacteria	Bacteroidetes	Bacteroidia	Bacteroidales	Bacteroidaceae	Bacteroides	Bacteroides rodentium	unclassified	unclassified
member	3198	-	-	-	-	-	HG0304392	-	-	-	-	-	Bacteria	Bacteroidetes	Bacteroidia	Bacteroidales	Bacteroidaceae	Bacteroides	Bacteroides sp. AF20-13LB	-	-
member	3198	-	-	-	-	-	HG0304392	-	-	-	-	-	Bacteria	Bacteroidetes	Bacteroidia	Bacteroidales	Bacteroidaceae	Bacteroides	Bacteroides sp. AM51-7	-	-
member	3198	-	-	-	-	-	HG0304392	-	-	-	-	-	Bacteria	Bacteroidetes	Bacteroidia	Bacteroidales	Bacteroidaceae	Bacteroides	Bacteroides sp. NM69_E16B	-	-
member	3198	-	-	-	-	-	HG0304392	-	-	-	-	-	Bacteria	Bacteroidetes	Bacteroidia	Bacteroidales	Bacteroidaceae	Bacteroides	Bacteroides uniformis	-	-
member	3198	-	-	-	-	-	HG0304392	-	-	-	-	-	Bacteria	Bacteroidetes	Bacteroidia	Bacteroidales	Bacteroidaceae	Bacteroides	Bacteroides uniformis CAG:3	-	-
member	3198	-	-	-	-	-	HG0304392	-	-	-	-	-	Bacteria	Bacteroidetes	Bacteroidia	Bacteroidales	Bacteroidaceae	Bacteroides	unclassified	-	-
member	3198	-	-	-	-	-	HG0304392	-	-	-	-	-	Bacteria	Firmicutes	Erysipelotrichia	Erysipelotrichales	Coprobacillaceae	Catenibacterium	Catenibacterium mitsuokai	-	-
member	3198	-	-	-	-	-	HG0362726	cellular processes and signaling	Posttranslational modification, protein turnover, chaperones	4AK9A	peptidyl-prolyl cis-trans isomerase (trigger factor)	1121098.HMPREF1534_02399	Bacteria	Bacteroidetes	Bacteroidia	Bacteroidales	Bacteroidaceae	Bacteroides	Bacteroides sp. AM16-15	unclassified	unclassified
member	3198	-	-	-	-	-	HG0362726	-	-	-	-	-	Bacteria	Bacteroidetes	Bacteroidia	Bacteroidales	Bacteroidaceae	Bacteroides	Bacteroides sp. AM22-3LB	-	-
member	3198	-	-	-	-	-	HG0362726	-	-	-	-	-	Bacteria	Bacteroidetes	Bacteroidia	Bacteroidales	Bacteroidaceae	Bacteroides	Bacteroides sp. AM25-34	-	-
member	3198	-	-	-	-	-	HG0362726	-	-	-	-	-	Bacteria	Bacteroidetes	Bacteroidia	Bacteroidales	Bacteroidaceae	Bacteroides	Bacteroides sp. CAG:98	-	-
member	3198	-	-	-	-	-	HG0362726	-	-	-	-	-	Bacteria	Bacteroidetes	Bacteroidia	Bacteroidales	Bacteroidaceae	Phocaeicola	Phocaeicola faecalis	-	-
member	3198	-	-	-	-	-	HG0362726	-	-	-	-	-	Bacteria	Bacteroidetes	Bacteroidia	Bacteroidales	Bacteroidaceae	Phocaeicola	Phocaeicola massiliensis	-	-
member	3198	-	-	-	-	-	HG0414034	cellular processes and signaling	Posttranslational modification, protein turnover, chaperones	4AK9A	peptidyl-prolyl cis-trans isomerase (trigger factor)	411479.BACUNI_03012	Bacteria	Bacteroidetes	Bacteroidia	Bacteroidales	Bacteroidaceae	Bacteroides	Bacteroides rodentium	unclassified	unclassified
member	3198	-	-	-	-	-	HG0414034	-	-	-	-	-	Bacteria	Bacteroidetes	Bacteroidia	Bacteroidales	Bacteroidaceae	Bacteroides	Bacteroides sp. AF20-13LB	-	-
member	3198	-	-	-	-	-	HG0414034	-	-	-	-	-	Bacteria	Bacteroidetes	Bacteroidia	Bacteroidales	Bacteroidaceae	Bacteroides	Bacteroides sp. AM51-7	-	-
member	3198	-	-	-	-	-	HG0414034	-	-	-	-	-	Bacteria	Bacteroidetes	Bacteroidia	Bacteroidales	Bacteroidaceae	Bacteroides	Bacteroides sp. NM69_E16B	-	-
member	3198	-	-	-	-	-	HG0414034	-	-	-	-	-	Bacteria	Bacteroidetes	Bacteroidia	Bacteroidales	Bacteroidaceae	Bacteroides	Bacteroides uniformis	-	-
member	3198	-	-	-	-	-	HG0414034	-	-	-	-	-	Bacteria	Bacteroidetes	Bacteroidia	Bacteroidales	Bacteroidaceae	Bacteroides	Bacteroides uniformis CAG:3	-	-
member	3198	-	-	-	-	-	HG0414034	-	-	-	-	-	Bacteria	Bacteroidetes	Bacteroidia	Bacteroidales	Bacteroidaceae	Bacteroides	unclassified	-	-
member	3198	-	-	-	-	-	HG0414034	-	-	-	-	-	Bacteria	Firmicutes	Erysipelotrichia	Erysipelotrichales	Coprobacillaceae	Catenibacterium	Catenibacterium mitsuokai	-	-
member	3198	-	-	-	-	-	HG0551529	cellular processes and signaling	Posttranslational modification, protein turnover, chaperones	2FM7B	Trigger factor	537011.PREVCOP_05657	Bacteria	Bacteroidetes	Bacteroidia	Bacteroidales	Prevotellaceae	Prevotella	Prevotella copri	unclassified	unclassified
member	3198	-	-	-	-	-	HG0551529	-	-	-	-	-	Bacteria	Bacteroidetes	Bacteroidia	Bacteroidales	Prevotellaceae	Prevotella	Prevotella sp. AM34-19LB	-	-
member	3198	-	-	-	-	-	HG0551529	-	-	-	-	-	Bacteria	Bacteroidetes	Bacteroidia	Bacteroidales	Prevotellaceae	Prevotella	Prevotella sp. TF12-30	-	-
member	3198	-	-	-	-	-	HG0551529	-	-	-	-	-	Bacteria	Bacteroidetes	Bacteroidia	Bacteroidales	Prevotellaceae	Prevotella	unclassified	-	-
member	3198	-	-	-	-	-	HG0972354	cellular processes and signaling	Posttranslational modification, protein turnover, chaperones	4AK9A	peptidyl-prolyl cis-trans isomerase (trigger factor)	470145.BACCOP_02904	Bacteria	Bacteroidetes	Bacteroidia	Bacteroidales	Bacteroidaceae	Bacteroides	Bacteroides coprocola CAG:162	unclassified	unclassified
member	3198	-	-	-	-	-	HG0972354	-	-	-	-	-	Bacteria	Bacteroidetes	Bacteroidia	Bacteroidales	Bacteroidaceae	Bacteroides	Bacteroides sp. CAG:443	-	-
member	3198	-	-	-	-	-	HG0972354	-	-	-	-	-	Bacteria	Bacteroidetes	Bacteroidia	Bacteroidales	Bacteroidaceae	Phocaeicola	Phocaeicola coprocola	-	-
member	3198	-	-	-	-	-	HG1021312	cellular processes and signaling	Posttranslational modification, protein turnover, chaperones	2FM7B	Trigger factor	1122978.AUFP01000010_gene273	Bacteria	Bacteroidetes	Bacteroidia	Bacteroidales	Prevotellaceae	Prevotella	Prevotella copri	unclassified	unclassified
member	3198	-	-	-	-	-	HG1136665	cellular processes and signaling	Posttranslational modification, protein turnover, chaperones	4AK9A	peptidyl-prolyl cis-trans isomerase (trigger factor)	449673.BACSTE_03829	Bacteria	Bacteroidetes	Bacteroidia	Bacteroidales	Bacteroidaceae	Bacteroides	Bacteroides stercoris	unclassified	unclassified
member	3198	-	-	-	-	-	HG1136665	-	-	-	-	-	Bacteria	Bacteroidetes	Bacteroidia	Bacteroidales	Bacteroidaceae	Bacteroides	Bacteroides stercoris CAG:120	-	-
member	3198	-	-	-	-	-	HG1209327	cellular processes and signaling	Posttranslational modification, protein turnover, chaperones	4AK9A	peptidyl-prolyl cis-trans isomerase (trigger factor)	272559.BF9343_3791	Bacteria	Bacteroidetes	Bacteroidia	Bacteroidales	Bacteroidaceae	Bacteroides	Bacteroides fragilis	unclassified	unclassified
member	3198	-	-	-	-	-	HG1209327	-	-	-	-	-	Bacteria	Bacteroidetes	Bacteroidia	Bacteroidales	Bacteroidaceae	Bacteroides	Bacteroides fragilis CAG:47	-	-
member	3198	-	-	-	-	-	HG1209327	-	-	-	-	-	Bacteria	Bacteroidetes	Bacteroidia	Bacteroidales	Bacteroidaceae	Bacteroides	Bacteroides fragilis CAG:558	-	-
member	3198	-	-	-	-	-	HG1209327	-	-	-	-	-	Bacteria	Bacteroidetes	Bacteroidia	Bacteroidales	Bacteroidaceae	Bacteroides	Bacteroides sp. 3_2_5	-	-
member	3198	-	-	-	-	-	HG1209327	-	-	-	-	-	Bacteria	Bacteroidetes	Bacteroidia	Bacteroidales	Bacteroidaceae	Bacteroides	Bacteroides sp. FSHCM14E1	-	-
member	3198	-	-	-	-	-	HG1209327	-	-	-	-	-	Bacteria	Bacteroidetes	Bacteroidia	Bacteroidales	Bacteroidaceae	Bacteroides	Bacteroides sp. ZJ-18	-	-
member	3198	-	-	-	-	-	HG1209327	-	-	-	-	-	Bacteria	Bacteroidetes	Bacteroidia	Bacteroidales	Bacteroidaceae	Bacteroides	unclassified	-	-
member	3198	-	-	-	-	-	HG1563316	cellular processes and signaling	Posttranslational modification, protein turnover, chaperones	4AK9A	peptidyl-prolyl cis-trans isomerase (trigger factor)	357276.EL88_21585	Bacteria	Bacteroidetes	Bacteroidia	Bacteroidales	Bacteroidaceae	Bacteroides	Bacteroides dorei CAG:222	unclassified	unclassified
member	3198	-	-	-	-	-	HG1563316	-	-	-	-	-	Bacteria	Bacteroidetes	Bacteroidia	Bacteroidales	Bacteroidaceae	Bacteroides	Bacteroides sp. 3_1_33FAA	-	-
member	3198	-	-	-	-	-	HG1563316	-	-	-	-	-	Bacteria	Bacteroidetes	Bacteroidia	Bacteroidales	Bacteroidaceae	Bacteroides	Bacteroides sp. 9_1_42FAA	-	-
member	3198	-	-	-	-	-	HG1563316	-	-	-	-	-	Bacteria	Bacteroidetes	Bacteroidia	Bacteroidales	Bacteroidaceae	Bacteroides	Bacteroides sp. AF15-23LB	-	-
member	3198	-	-	-	-	-	HG1563316	-	-	-	-	-	Bacteria	Bacteroidetes	Bacteroidia	Bacteroidales	Bacteroidaceae	Bacteroides	Bacteroides sp. AF16-29	-	-
member	3198	-	-	-	-	-	HG1563316	-	-	-	-	-	Bacteria	Bacteroidetes	Bacteroidia	Bacteroidales	Bacteroidaceae	Bacteroides	Bacteroides sp. AF17-1	-	-
member	3198	-	-	-	-	-	HG1563316	-	-	-	-	-	Bacteria	Bacteroidetes	Bacteroidia	Bacteroidales	Bacteroidaceae	Bacteroides	Bacteroides sp. AF25-18	-	-
member	3198	-	-	-	-	-	HG1563316	-	-	-	-	-	Bacteria	Bacteroidetes	Bacteroidia	Bacteroidales	Bacteroidaceae	Bacteroides	Bacteroides sp. AF39-10AT	-	-
member	3198	-	-	-	-	-	HG1563316	-	-	-	-	-	Bacteria	Bacteroidetes	Bacteroidia	Bacteroidales	Bacteroidaceae	Bacteroides	Bacteroides sp. AM18-9	-	-
member	3198	-	-	-	-	-	HG1563316	-	-	-	-	-	Bacteria	Bacteroidetes	Bacteroidia	Bacteroidales	Bacteroidaceae	Bacteroides	Bacteroides sp. AM23-18	-	-
member	3198	-	-	-	-	-	HG1563316	-	-	-	-	-	Bacteria	Bacteroidetes	Bacteroidia	Bacteroidales	Bacteroidaceae	Bacteroides	Bacteroides sp. AM28-6	-	-
member	3198	-	-	-	-	-	HG1563316	-	-	-	-	-	Bacteria	Bacteroidetes	Bacteroidia	Bacteroidales	Bacteroidaceae	Bacteroides	Bacteroides uniformis	-	-
member	3198	-	-	-	-	-	HG1563316	-	-	-	-	-	Bacteria	Bacteroidetes	Bacteroidia	Bacteroidales	Bacteroidaceae	Phocaeicola	Phocaeicola dorei	-	-
member	3198	-	-	-	-	-	HG1563316	-	-	-	-	-	Bacteria	Bacteroidetes	Bacteroidia	Bacteroidales	Bacteroidaceae	Phocaeicola	unclassified	-	-
member	3198	-	-	-	-	-	HG1980098	cellular processes and signaling	Posttranslational modification, protein turnover, chaperones	4AK9A	peptidyl-prolyl cis-trans isomerase (trigger factor)	411476.BACOVA_00334	Bacteria	Bacteroidetes	Bacteroidia	Bacteroidales	Bacteroidaceae	Bacteroides	Bacteroides ovatus	unclassified	unclassified
member	3198	-	-	-	-	-	HG1980098	-	-	-	-	-	Bacteria	Bacteroidetes	Bacteroidia	Bacteroidales	Bacteroidaceae	Bacteroides	Bacteroides sp. 1_1_30	-	-
member	3198	-	-	-	-	-	HG1980098	-	-	-	-	-	Bacteria	Bacteroidetes	Bacteroidia	Bacteroidales	Bacteroidaceae	Bacteroides	Bacteroides sp. D22	-	-
member	3198	-	-	-	-	-	HG1980098	-	-	-	-	-	Bacteria	Bacteroidetes	Bacteroidia	Bacteroidales	Bacteroidaceae	Bacteroides	Bacteroides xylanisolvens	-	-
member	3198	-	-	-	-	-	HG1980098	-	-	-	-	-	Bacteria	Bacteroidetes	Bacteroidia	Bacteroidales	Bacteroidaceae	Bacteroides	unclassified	-	-
member	3198	-	-	-	-	-	HG2067100	cellular processes and signaling	Posttranslational modification, protein turnover, chaperones	4AK9A	peptidyl-prolyl cis-trans isomerase (trigger factor)	435590.BVU_0445	Bacteria	Bacteroidetes	Bacteroidia	Bacteroidales	Bacteroidaceae	Bacteroides	Bacteroides sp. 3_1_40A	unclassified	unclassified
member	3198	-	-	-	-	-	HG2067100	-	-	-	-	-	Bacteria	Bacteroidetes	Bacteroidia	Bacteroidales	Bacteroidaceae	Bacteroides	Bacteroides sp. 4_3_47FAA	-	-
member	3198	-	-	-	-	-	HG2067100	-	-	-	-	-	Bacteria	Bacteroidetes	Bacteroidia	Bacteroidales	Bacteroidaceae	Bacteroides	Bacteroides sp. AF32-15BH	-	-
member	3198	-	-	-	-	-	HG2067100	-	-	-	-	-	Bacteria	Bacteroidetes	Bacteroidia	Bacteroidales	Bacteroidaceae	Bacteroides	Bacteroides sp. AM26-11	-	-
member	3198	-	-	-	-	-	HG2067100	-	-	-	-	-	Bacteria	Bacteroidetes	Bacteroidia	Bacteroidales	Bacteroidaceae	Bacteroides	Bacteroides sp. AM27-13	-	-
member	3198	-	-	-	-	-	HG2067100	-	-	-	-	-	Bacteria	Bacteroidetes	Bacteroidia	Bacteroidales	Bacteroidaceae	Phocaeicola	Phocaeicola vulgatus	-	-
member	3198	-	-	-	-	-	HG2067100	-	-	-	-	-	Bacteria	Bacteroidetes	Bacteroidia	Bacteroidales	Bacteroidaceae	Phocaeicola	unclassified	-	-
member	3198	-	-	-	-	-	HG2133555	cellular processes and signaling	Posttranslational modification, protein turnover, chaperones	2FM7B	Trigger factor	1122978.AUFP01000010_gene273	Bacteria	Bacteroidetes	Bacteroidia	Bacteroidales	Prevotellaceae	Prevotella	Prevotella sp. CAG:1320	unclassified	unclassified
member	3198	-	-	-	-	-	HG2240174	cellular processes and signaling	Posttranslational modification, protein turnover, chaperones	4AK9A	peptidyl-prolyl cis-trans isomerase (trigger factor)	435590.BVU_0445	Bacteria	Bacteroidetes	Bacteroidia	Bacteroidales	Bacteroidaceae	Phocaeicola	Phocaeicola dorei	unclassified	unclassified
member	3198	-	-	-	-	-	HG2345921	cellular processes and signaling	Posttranslational modification, protein turnover, chaperones	4AK9A	peptidyl-prolyl cis-trans isomerase (trigger factor)	1268240.ATFI01000011_gene1458	Bacteria	Bacteroidetes	Bacteroidia	Bacteroidales	Bacteroidaceae	Bacteroides	Bacteroides cellulosilyticus	unclassified	unclassified
member	3198	-	-	-	-	-	HG2345921	-	-	-	-	-	Bacteria	Bacteroidetes	Bacteroidia	Bacteroidales	Bacteroidaceae	Bacteroides	Bacteroides cellulosilyticus CAG:158	-	-
member	3198	-	-	-	-	-	HG2345921	-	-	-	-	-	Bacteria	Bacteroidetes	Bacteroidia	Bacteroidales	Bacteroidaceae	Bacteroides	Bacteroides intestinalis	-	-
member	3198	-	-	-	-	-	HG2345921	-	-	-	-	-	Bacteria	Bacteroidetes	Bacteroidia	Bacteroidales	Bacteroidaceae	Bacteroides	unclassified	-	-
member	3198	-	-	-	-	-	HG2345921	-	-	-	-	-	Bacteria	Bacteroidetes	Bacteroidia	Bacteroidales	Bacteroidaceae	Bacteroides	uncultured Bacteroides sp.	-	-
member	3198	-	-	-	-	-	HG2482945	cellular processes and signaling	Posttranslational modification, protein turnover, chaperones	4AK9A	peptidyl-prolyl cis-trans isomerase (trigger factor)	667015.Bacsa_3066	Bacteria	Bacteroidetes	Bacteroidia	Bacteroidales	Bacteroidaceae	Bacteroides	Bacteroides sp. An279	unclassified	unclassified
member	3198	-	-	-	-	-	HG2482945	-	-	-	-	-	Bacteria	Bacteroidetes	Bacteroidia	Bacteroidales	Bacteroidaceae	Bacteroides	Bacteroides sp. An51A	-	-
member	3198	-	-	-	-	-	HG2482945	-	-	-	-	-	Bacteria	Bacteroidetes	Bacteroidia	Bacteroidales	Bacteroidaceae	Bacteroides	Bacteroides sp. CAG:702	-	-
member	3198	-	-	-	-	-	HG2482945	-	-	-	-	-	Bacteria	Bacteroidetes	Bacteroidia	Bacteroidales	Bacteroidaceae	Bacteroides	unclassified	-	-
member	3198	-	-	-	-	-	HG2482945	-	-	-	-	-	Bacteria	Bacteroidetes	Bacteroidia	Bacteroidales	Bacteroidaceae	Phocaeicola	Phocaeicola sp. Sa1CVN1	-	-
member	3198	-	-	-	-	-	HG2520902	cellular processes and signaling	Posttranslational modification, protein turnover, chaperones	2FM7B	Trigger factor	537011.PREVCOP_05657	Bacteria	Bacteroidetes	Bacteroidia	Bacteroidales	Prevotellaceae	Prevotella	Prevotella sp. CAG:732	unclassified	unclassified
member	3198	-	-	-	-	-	HG2526784	cellular processes and signaling	Posttranslational modification, protein turnover, chaperones	4AK9A	peptidyl-prolyl cis-trans isomerase (trigger factor)	1236514.BAKL01000039_gene3163	Bacteria	Bacteroidetes	Bacteroidia	Bacteroidales	Bacteroidaceae	Bacteroides	Bacteroides sp. OM08-11	unclassified	unclassified
member	3198	-	-	-	-	-	HG2526784	-	-	-	-	-	Bacteria	Bacteroidetes	Bacteroidia	Bacteroidales	Bacteroidaceae	Bacteroides	unclassified	-	-
member	3198	-	-	-	-	-	HG2597709	cellular processes and signaling	Posttranslational modification, protein turnover, chaperones	4AK9A	peptidyl-prolyl cis-trans isomerase (trigger factor)	483216.BACEGG_00014	Bacteria	Bacteroidetes	Bacteroidia	Bacteroidales	Bacteroidaceae	Bacteroides	Bacteroides eggerthii	unclassified	unclassified
member	3198	-	-	-	-	-	HG2597709	-	-	-	-	-	Bacteria	Bacteroidetes	Bacteroidia	Bacteroidales	Bacteroidaceae	Bacteroides	Bacteroides eggerthii CAG:109	-	-
member	3198	-	-	-	-	-	HG2597709	-	-	-	-	-	Bacteria	Bacteroidetes	Bacteroidia	Bacteroidales	Bacteroidaceae	Bacteroides	unclassified	-	-
member	3198	-	-	-	-	-	HG2639538	cellular processes and signaling	Posttranslational modification, protein turnover, chaperones	4AK9A	peptidyl-prolyl cis-trans isomerase (trigger factor)	484018.BACPLE_02364	Bacteria	Bacteroidetes	Bacteroidia	Bacteroidales	Bacteroidaceae	Bacteroides	Bacteroides mediterraneensis	unclassified	unclassified
member	3198	-	-	-	-	-	HG2697856	cellular processes and signaling	Posttranslational modification, protein turnover, chaperones	4AK9A	peptidyl-prolyl cis-trans isomerase (trigger factor)	435590.BVU_0445	Bacteria	Bacteroidetes	Bacteroidia	Bacteroidales	Bacteroidaceae	Bacteroides	Bacteroides sp. 3_1_40A	unclassified	unclassified
member	3198	-	-	-	-	-	HG2697856	-	-	-	-	-	Bacteria	Bacteroidetes	Bacteroidia	Bacteroidales	Bacteroidaceae	Bacteroides	Bacteroides sp. 4_3_47FAA	-	-
member	3198	-	-	-	-	-	HG2697856	-	-	-	-	-	Bacteria	Bacteroidetes	Bacteroidia	Bacteroidales	Bacteroidaceae	Bacteroides	Bacteroides sp. AF32-15BH	-	-
member	3198	-	-	-	-	-	HG2697856	-	-	-	-	-	Bacteria	Bacteroidetes	Bacteroidia	Bacteroidales	Bacteroidaceae	Bacteroides	Bacteroides sp. AM26-11	-	-
member	3198	-	-	-	-	-	HG2697856	-	-	-	-	-	Bacteria	Bacteroidetes	Bacteroidia	Bacteroidales	Bacteroidaceae	Bacteroides	Bacteroides sp. AM27-13	-	-
member	3198	-	-	-	-	-	HG2697856	-	-	-	-	-	Bacteria	Bacteroidetes	Bacteroidia	Bacteroidales	Bacteroidaceae	Bacteroides	Bacteroides vulgatus CAG:6	-	-
member	3198	-	-	-	-	-	HG2697856	-	-	-	-	-	Bacteria	Bacteroidetes	Bacteroidia	Bacteroidales	Bacteroidaceae	Phocaeicola	Phocaeicola vulgatus	-	-
member	3198	-	-	-	-	-	HG2697856	-	-	-	-	-	Bacteria	Bacteroidetes	Bacteroidia	Bacteroidales	Bacteroidaceae	Phocaeicola	unclassified	-	-
member	3198	-	-	-	-	-	HG2750556	cellular processes and signaling	Posttranslational modification, protein turnover, chaperones	4AK9A	peptidyl-prolyl cis-trans isomerase (trigger factor)	226186.BT_3841	Bacteria	Bacteroidetes	Bacteroidia	Bacteroidales	Bacteroidaceae	Bacteroides	Bacteroides thetaiotaomicron	unclassified	unclassified
member	3198	-	-	-	-	-	HG2750556	-	-	-	-	-	Bacteria	Bacteroidetes	Bacteroidia	Bacteroidales	Bacteroidaceae	Bacteroides	Bacteroides thetaiotaomicron CAG:40	-	-
member	3198	-	-	-	-	-	HG2750556	-	-	-	-	-	Bacteria	Bacteroidetes	Bacteroidia	Bacteroidales	Bacteroidaceae	Bacteroides	unclassified	-	-
member	3198	-	-	-	-	-	HG2773286	cellular processes and signaling	Posttranslational modification, protein turnover, chaperones	4AK9A	peptidyl-prolyl cis-trans isomerase (trigger factor)	483216.BACEGG_00014	Bacteria	Bacteroidetes	Bacteroidia	Bacteroidales	Bacteroidaceae	Bacteroides	Bacteroides eggerthii	unclassified	unclassified
member	3198	-	-	-	-	-	HG2773286	-	-	-	-	-	Bacteria	Bacteroidetes	Bacteroidia	Bacteroidales	Bacteroidaceae	Bacteroides	Bacteroides eggerthii CAG:109	-	-
member	3198	-	-	-	-	-	HG2933651	cellular processes and signaling	Posttranslational modification, protein turnover, chaperones	4AK9A	peptidyl-prolyl cis-trans isomerase (trigger factor)	471870.BACINT_00015	Bacteria	Bacteroidetes	Bacteroidia	Bacteroidales	Bacteroidaceae	Bacteroides	Bacteroides intestinalis	unclassified	unclassified
member	3198	-	-	-	-	-	HG2933651	-	-	-	-	-	Bacteria	Bacteroidetes	Bacteroidia	Bacteroidales	Bacteroidaceae	Bacteroides	Bacteroides sp. AF39-11AC	-	-
member	3198	-	-	-	-	-	HG2933651	-	-	-	-	-	Bacteria	Bacteroidetes	Bacteroidia	Bacteroidales	Bacteroidaceae	Bacteroides	unclassified	-	-
member	3198	-	-	-	-	-	HG3205687	cellular processes and signaling	Posttranslational modification, protein turnover, chaperones	2FM7B	Trigger factor	537011.PREVCOP_05657	Bacteria	Bacteroidetes	Bacteroidia	Bacteroidales	Prevotellaceae	Prevotella	Prevotella sp. CAG:732	unclassified	unclassified
member	3198	-	-	-	-	-	HG3231255	cellular processes and signaling	Posttranslational modification, protein turnover, chaperones	2FM7B	Trigger factor	537011.PREVCOP_05657	Bacteria	Bacteroidetes	Bacteroidia	Bacteroidales	Prevotellaceae	Prevotella	Prevotella copri	unclassified	unclassified
member	3198	-	-	-	-	-	HG3266439	cellular processes and signaling	Posttranslational modification, protein turnover, chaperones	4AK9A	peptidyl-prolyl cis-trans isomerase (trigger factor)	471870.BACINT_00015	Bacteria	Bacteroidetes	Bacteroidia	Bacteroidales	Bacteroidaceae	Bacteroides	Bacteroides sp. AM16-24	unclassified	unclassified
member	3198	-	-	-	-	-	HG3269008	cellular processes and signaling	Posttranslational modification, protein turnover, chaperones	4AK9A	peptidyl-prolyl cis-trans isomerase (trigger factor)	357276.EL88_21585	Bacteria	Bacteroidetes	Bacteroidia	Bacteroidales	Bacteroidaceae	Bacteroides	Bacteroides dorei CAG:222	unclassified	unclassified
member	3198	-	-	-	-	-	HG3269008	-	-	-	-	-	Bacteria	Bacteroidetes	Bacteroidia	Bacteroidales	Bacteroidaceae	Bacteroides	Bacteroides sp. 3_1_33FAA	-	-
member	3198	-	-	-	-	-	HG3269008	-	-	-	-	-	Bacteria	Bacteroidetes	Bacteroidia	Bacteroidales	Bacteroidaceae	Bacteroides	Bacteroides sp. 9_1_42FAA	-	-
member	3198	-	-	-	-	-	HG3269008	-	-	-	-	-	Bacteria	Bacteroidetes	Bacteroidia	Bacteroidales	Bacteroidaceae	Bacteroides	Bacteroides sp. AF15-23LB	-	-
member	3198	-	-	-	-	-	HG3269008	-	-	-	-	-	Bacteria	Bacteroidetes	Bacteroidia	Bacteroidales	Bacteroidaceae	Bacteroides	Bacteroides sp. AF16-29	-	-
member	3198	-	-	-	-	-	HG3269008	-	-	-	-	-	Bacteria	Bacteroidetes	Bacteroidia	Bacteroidales	Bacteroidaceae	Bacteroides	Bacteroides sp. AF17-1	-	-
member	3198	-	-	-	-	-	HG3269008	-	-	-	-	-	Bacteria	Bacteroidetes	Bacteroidia	Bacteroidales	Bacteroidaceae	Bacteroides	Bacteroides sp. AF25-18	-	-
member	3198	-	-	-	-	-	HG3269008	-	-	-	-	-	Bacteria	Bacteroidetes	Bacteroidia	Bacteroidales	Bacteroidaceae	Bacteroides	Bacteroides sp. AF39-10AT	-	-
member	3198	-	-	-	-	-	HG3269008	-	-	-	-	-	Bacteria	Bacteroidetes	Bacteroidia	Bacteroidales	Bacteroidaceae	Bacteroides	Bacteroides sp. AM18-9	-	-
member	3198	-	-	-	-	-	HG3269008	-	-	-	-	-	Bacteria	Bacteroidetes	Bacteroidia	Bacteroidales	Bacteroidaceae	Bacteroides	Bacteroides sp. AM23-18	-	-
member	3198	-	-	-	-	-	HG3269008	-	-	-	-	-	Bacteria	Bacteroidetes	Bacteroidia	Bacteroidales	Bacteroidaceae	Bacteroides	Bacteroides sp. AM28-6	-	-
member	3198	-	-	-	-	-	HG3269008	-	-	-	-	-	Bacteria	Bacteroidetes	Bacteroidia	Bacteroidales	Bacteroidaceae	Bacteroides	Bacteroides uniformis	-	-
member	3198	-	-	-	-	-	HG3269008	-	-	-	-	-	Bacteria	Bacteroidetes	Bacteroidia	Bacteroidales	Bacteroidaceae	Phocaeicola	unclassified	-	-
member	3198	-	-	-	-	-	HG3271959	cellular processes and signaling	Posttranslational modification, protein turnover, chaperones	4AK9A	peptidyl-prolyl cis-trans isomerase (trigger factor)	693979.Bache_0197	Bacteria	Bacteroidetes	Bacteroidia	Bacteroidales	Bacteroidaceae	Bacteroides	Bacteroides heparinolyticus	unclassified	unclassified
member	3198	-	-	-	-	-	HG3350133	cellular processes and signaling	Posttranslational modification, protein turnover, chaperones	4AK9A	peptidyl-prolyl cis-trans isomerase (trigger factor)	470145.BACCOP_02904	Bacteria	Bacteroidetes	Bacteroidia	Bacteroidales	Bacteroidaceae	Bacteroides	Bacteroides sp. CAG:443	unclassified	unclassified
member	3198	-	-	-	-	-	HG3466869	cellular processes and signaling	Posttranslational modification, protein turnover, chaperones	4AK9A	peptidyl-prolyl cis-trans isomerase (trigger factor)	449673.BACSTE_03829	Bacteria	Bacteroidetes	Bacteroidia	Bacteroidales	Bacteroidaceae	Bacteroides	Bacteroides togonis	unclassified	unclassified
member	3198	-	-	-	-	-	HG3466869	-	-	-	-	-	Bacteria	Bacteroidetes	Bacteroidia	Bacteroidales	Bacteroidaceae	Caecibacteroides	Caecibacteroides pullorum	-	-
member	3198	-	-	-	-	-	HG3497772	cellular processes and signaling	Posttranslational modification, protein turnover, chaperones	4AK9A	peptidyl-prolyl cis-trans isomerase (trigger factor)	411479.BACUNI_03012	Bacteria	Bacteroidetes	Bacteroidia	Bacteroidales	Bacteroidaceae	Bacteroides	Bacteroides sp. AM51-7	unclassified	unclassified
member	3198	-	-	-	-	-	HG3497772	-	-	-	-	-	Bacteria	Bacteroidetes	Bacteroidia	Bacteroidales	Bacteroidaceae	Bacteroides	Bacteroides uniformis	-	-
member	3198	-	-	-	-	-	HG3497772	-	-	-	-	-	Bacteria	Bacteroidetes	Bacteroidia	Bacteroidales	Bacteroidaceae	Bacteroides	Bacteroides uniformis CAG:3	-	-
member	3198	-	-	-	-	-	HG3497772	-	-	-	-	-	Bacteria	Bacteroidetes	Bacteroidia	Bacteroidales	Bacteroidaceae	Bacteroides	unclassified	-	-
member	3198	-	-	-	-	-	HG3497772	-	-	-	-	-	Bacteria	Firmicutes	Erysipelotrichia	Erysipelotrichales	Coprobacillaceae	Catenibacterium	Catenibacterium mitsuokai	-	-
member	3198	-	-	-	-	-	HG3538673	cellular processes and signaling	Posttranslational modification, protein turnover, chaperones	4AK9A	peptidyl-prolyl cis-trans isomerase (trigger factor)	272559.BF9343_3791	unclassified	unclassified	unclassified	unclassified	unclassified	unclassified	unclassified	unclassified	unclassified
member	3198	-	-	-	-	-	HG3564498	cellular processes and signaling	Posttranslational modification, protein turnover, chaperones	2FM7B	Trigger factor	1236494.BAJN01000011_gene1580	Bacteria	Bacteroidetes	Bacteroidia	Bacteroidales	Prevotellaceae	Prevotella	Prevotella rara	unclassified	unclassified
member	3198	-	-	-	-	-	HG3564498	-	-	-	-	-	Bacteria	Bacteroidetes	Bacteroidia	Bacteroidales	Prevotellaceae	Prevotella	Prevotella sp. CAG:255	-	-
member	3198	-	-	-	-	-	HG3564498	-	-	-	-	-	Bacteria	Bacteroidetes	Bacteroidia	Bacteroidales	Prevotellaceae	Prevotella	unclassified	-	-
member	3198	-	-	-	-	-	HG3633512	cellular processes and signaling	Posttranslational modification, protein turnover, chaperones	4AK9A	peptidyl-prolyl cis-trans isomerase (trigger factor)	357276.EL88_21585	Bacteria	Bacteroidetes	Bacteroidia	Bacteroidales	Bacteroidaceae	Bacteroides	Bacteroides dorei CAG:222	unclassified	unclassified
member	3198	-	-	-	-	-	HG3633512	-	-	-	-	-	Bacteria	Bacteroidetes	Bacteroidia	Bacteroidales	Bacteroidaceae	Bacteroides	Bacteroides sp. 3_1_33FAA	-	-
member	3198	-	-	-	-	-	HG3633512	-	-	-	-	-	Bacteria	Bacteroidetes	Bacteroidia	Bacteroidales	Bacteroidaceae	Bacteroides	Bacteroides sp. 9_1_42FAA	-	-
member	3198	-	-	-	-	-	HG3633512	-	-	-	-	-	Bacteria	Bacteroidetes	Bacteroidia	Bacteroidales	Bacteroidaceae	Bacteroides	Bacteroides sp. AF15-23LB	-	-
member	3198	-	-	-	-	-	HG3633512	-	-	-	-	-	Bacteria	Bacteroidetes	Bacteroidia	Bacteroidales	Bacteroidaceae	Bacteroides	Bacteroides sp. AF16-29	-	-
member	3198	-	-	-	-	-	HG3633512	-	-	-	-	-	Bacteria	Bacteroidetes	Bacteroidia	Bacteroidales	Bacteroidaceae	Bacteroides	Bacteroides sp. AF17-1	-	-
member	3198	-	-	-	-	-	HG3633512	-	-	-	-	-	Bacteria	Bacteroidetes	Bacteroidia	Bacteroidales	Bacteroidaceae	Bacteroides	Bacteroides sp. AF25-18	-	-
member	3198	-	-	-	-	-	HG3633512	-	-	-	-	-	Bacteria	Bacteroidetes	Bacteroidia	Bacteroidales	Bacteroidaceae	Bacteroides	Bacteroides sp. AF39-10AT	-	-
member	3198	-	-	-	-	-	HG3633512	-	-	-	-	-	Bacteria	Bacteroidetes	Bacteroidia	Bacteroidales	Bacteroidaceae	Bacteroides	Bacteroides sp. AM18-9	-	-
member	3198	-	-	-	-	-	HG3633512	-	-	-	-	-	Bacteria	Bacteroidetes	Bacteroidia	Bacteroidales	Bacteroidaceae	Bacteroides	Bacteroides sp. AM23-18	-	-
member	3198	-	-	-	-	-	HG3633512	-	-	-	-	-	Bacteria	Bacteroidetes	Bacteroidia	Bacteroidales	Bacteroidaceae	Bacteroides	Bacteroides sp. AM28-6	-	-
member	3198	-	-	-	-	-	HG3633512	-	-	-	-	-	Bacteria	Bacteroidetes	Bacteroidia	Bacteroidales	Bacteroidaceae	Bacteroides	Bacteroides uniformis	-	-
member	3198	-	-	-	-	-	HG3633512	-	-	-	-	-	Bacteria	Bacteroidetes	Bacteroidia	Bacteroidales	Bacteroidaceae	Phocaeicola	unclassified	-	-
member	3198	-	-	-	-	-	HG3775582	cellular processes and signaling	Posttranslational modification, protein turnover, chaperones	4AK9A	peptidyl-prolyl cis-trans isomerase (trigger factor)	470145.BACCOP_02904	Bacteria	Bacteroidetes	Bacteroidia	Bacteroidales	Bacteroidaceae	Bacteroides	Bacteroides sp. CAG:443	unclassified	unclassified
member	3198	-	-	-	-	-	HG3775759	cellular processes and signaling	Posttranslational modification, protein turnover, chaperones	4AK9A	peptidyl-prolyl cis-trans isomerase (trigger factor)	411479.BACUNI_03012	Bacteria	Bacteroidetes	Bacteroidia	Bacteroidales	Bacteroidaceae	Bacteroides	unclassified	unclassified	unclassified
member	3198	-	-	-	-	-	HG3779713	cellular processes and signaling	Posttranslational modification, protein turnover, chaperones	4AK9A	peptidyl-prolyl cis-trans isomerase (trigger factor)	411479.BACUNI_03012	Bacteria	Bacteroidetes	Bacteroidia	Bacteroidales	Bacteroidaceae	Bacteroides	Bacteroides sp. AF20-13LB	unclassified	unclassified
member	3198	-	-	-	-	-	HG3779713	-	-	-	-	-	Bacteria	Bacteroidetes	Bacteroidia	Bacteroidales	Bacteroidaceae	Bacteroides	Bacteroides sp. AM51-7	-	-
member	3198	-	-	-	-	-	HG3779713	-	-	-	-	-	Bacteria	Bacteroidetes	Bacteroidia	Bacteroidales	Bacteroidaceae	Bacteroides	Bacteroides uniformis	-	-
member	3198	-	-	-	-	-	HG3779713	-	-	-	-	-	Bacteria	Bacteroidetes	Bacteroidia	Bacteroidales	Bacteroidaceae	Bacteroides	Bacteroides uniformis CAG:3	-	-
member	3198	-	-	-	-	-	HG3779713	-	-	-	-	-	Bacteria	Bacteroidetes	Bacteroidia	Bacteroidales	Bacteroidaceae	Bacteroides	unclassified	-	-
member	3198	-	-	-	-	-	HG3779713	-	-	-	-	-	Bacteria	Firmicutes	Erysipelotrichia	Erysipelotrichales	Coprobacillaceae	Catenibacterium	Catenibacterium mitsuokai	-	-
member	3198	-	-	-	-	-	HG3925358	cellular processes and signaling	Posttranslational modification, protein turnover, chaperones	4AK9A	peptidyl-prolyl cis-trans isomerase (trigger factor)	449673.BACSTE_03829	Bacteria	Bacteroidetes	Bacteroidia	Bacteroidales	Bacteroidaceae	Bacteroides	Bacteroides stercoris	unclassified	unclassified
member	3198	-	-	-	-	-	HG4014573	cellular processes and signaling	Posttranslational modification, protein turnover, chaperones	2FM7B	Trigger factor	1002367.HMPREF0673_02123	Bacteria	Bacteroidetes	Bacteroidia	Bacteroidales	Prevotellaceae	Prevotella	Prevotella stercorea	unclassified	unclassified
member	3198	-	-	-	-	-	HG4310235	cellular processes and signaling	Posttranslational modification, protein turnover, chaperones	4AK9A	peptidyl-prolyl cis-trans isomerase (trigger factor)	762984.HMPREF9445_02742	Bacteria	Bacteroidetes	Bacteroidia	Bacteroidales	Bacteroidaceae	Bacteroides	Bacteroides clarus	unclassified	unclassified
member	3198	-	-	-	-	-	HG4310235	-	-	-	-	-	Bacteria	Bacteroidetes	Bacteroidia	Bacteroidales	Bacteroidaceae	Bacteroides	Bacteroides sp. 43_46	-	-
member	3198	-	-	-	-	-	HG4416884	cellular processes and signaling	Posttranslational modification, protein turnover, chaperones	4AK9A	peptidyl-prolyl cis-trans isomerase (trigger factor)	470145.BACCOP_02904	Bacteria	Bacteroidetes	Bacteroidia	Bacteroidales	Bacteroidaceae	Phocaeicola	Phocaeicola coprocola	unclassified	unclassified
member	3198	-	-	-	-	-	HG4429541	cellular processes and signaling	Posttranslational modification, protein turnover, chaperones	4AK9A	peptidyl-prolyl cis-trans isomerase (trigger factor)	449673.BACSTE_03829	Bacteria	Bacteroidetes	Bacteroidia	Bacteroidales	Bacteroidaceae	Bacteroides	Bacteroides stercoris	unclassified	unclassified
member	3198	-	-	-	-	-	HG4429541	-	-	-	-	-	Bacteria	Bacteroidetes	Bacteroidia	Bacteroidales	Bacteroidaceae	Bacteroides	Bacteroides stercoris CAG:120	-	-
member	3198	-	-	-	-	-	HG4439121	cellular processes and signaling	Posttranslational modification, protein turnover, chaperones	2FM7B	Trigger factor	1122978.AUFP01000010_gene273	Bacteria	Bacteroidetes	Bacteroidia	Bacteroidales	Prevotellaceae	Prevotella	Prevotella sp. CAG:1058	unclassified	unclassified
member	3198	-	-	-	-	-	HG4636677	cellular processes and signaling	Posttranslational modification, protein turnover, chaperones	4AK9A	peptidyl-prolyl cis-trans isomerase (trigger factor)	272559.BF9343_3791	Bacteria	Bacteroidetes	Bacteroidia	Bacteroidales	Bacteroidaceae	Bacteroides	Bacteroides fragilis	unclassified	unclassified
member	3198	-	-	-	-	-	HG4636677	-	-	-	-	-	Bacteria	Bacteroidetes	Bacteroidia	Bacteroidales	Bacteroidaceae	Bacteroides	Bacteroides sp. 3_2_5	-	-
member	3198	-	-	-	-	-	HG4636677	-	-	-	-	-	Bacteria	Bacteroidetes	Bacteroidia	Bacteroidales	Bacteroidaceae	Bacteroides	unclassified	-	-
member	3198	-	-	-	-	-	HG4664128	cellular processes and signaling	Posttranslational modification, protein turnover, chaperones	2FM7B	Trigger factor	537011.PREVCOP_05657	unclassified	unclassified	unclassified	unclassified	unclassified	unclassified	unclassified	unclassified	unclassified
member	3198	-	-	-	-	-	HG4665089	cellular processes and signaling	Posttranslational modification, protein turnover, chaperones	4AK9A	peptidyl-prolyl cis-trans isomerase (trigger factor)	435590.BVU_0445	Bacteria	Bacteroidetes	Bacteroidia	Bacteroidales	Bacteroidaceae	Bacteroides	Bacteroides sp. 3_1_40A	unclassified	unclassified
member	3198	-	-	-	-	-	HG4665089	-	-	-	-	-	Bacteria	Bacteroidetes	Bacteroidia	Bacteroidales	Bacteroidaceae	Bacteroides	Bacteroides sp. 4_3_47FAA	-	-
member	3198	-	-	-	-	-	HG4665089	-	-	-	-	-	Bacteria	Bacteroidetes	Bacteroidia	Bacteroidales	Bacteroidaceae	Bacteroides	Bacteroides sp. AM26-11	-	-
member	3198	-	-	-	-	-	HG4665089	-	-	-	-	-	Bacteria	Bacteroidetes	Bacteroidia	Bacteroidales	Bacteroidaceae	Bacteroides	Bacteroides sp. AM27-13	-	-
member	3198	-	-	-	-	-	HG4665089	-	-	-	-	-	Bacteria	Bacteroidetes	Bacteroidia	Bacteroidales	Bacteroidaceae	Phocaeicola	Phocaeicola vulgatus	-	-
member	3198	-	-	-	-	-	HG4665089	-	-	-	-	-	Bacteria	Bacteroidetes	Bacteroidia	Bacteroidales	Bacteroidaceae	Phocaeicola	unclassified	-	-
member	3198	-	-	-	-	-	HG4838039	cellular processes and signaling	Posttranslational modification, protein turnover, chaperones	2FM7B	Trigger factor	537011.PREVCOP_05657	Bacteria	Bacteroidetes	Bacteroidia	Bacteroidales	Prevotellaceae	Prevotella	Prevotella copri	unclassified	unclassified
member	3198	-	-	-	-	-	HG4843766	cellular processes and signaling	Posttranslational modification, protein turnover, chaperones	4AK9A	peptidyl-prolyl cis-trans isomerase (trigger factor)	470145.BACCOP_02904	Bacteria	Bacteroidetes	Bacteroidia	Bacteroidales	Bacteroidaceae	Bacteroides	Bacteroides sp. CAG:530	unclassified	unclassified
member	3198	-	-	-	-	-	HG4860597	cellular processes and signaling	Posttranslational modification, protein turnover, chaperones	2FM7B	Trigger factor	888832.HMPREF9420_2219	Bacteria	Bacteroidetes	Bacteroidia	Bacteroidales	Prevotellaceae	Prevotella	Prevotella salivae	unclassified	unclassified
member	3198	-	-	-	-	-	HG4861004	cellular processes and signaling	Posttranslational modification, protein turnover, chaperones	4AK9A	peptidyl-prolyl cis-trans isomerase (trigger factor)	657309.BXY_47310	Bacteria	Bacteroidetes	Bacteroidia	Bacteroidales	Bacteroidaceae	Bacteroides	Bacteroides xylanisolvens	unclassified	unclassified
member	3198	-	-	-	-	-	HG4862647	cellular processes and signaling	Posttranslational modification, protein turnover, chaperones	4AK9A	peptidyl-prolyl cis-trans isomerase (trigger factor)	470145.BACCOP_02904	Bacteria	Bacteroidetes	Bacteroidia	Bacteroidales	Bacteroidaceae	Bacteroides	Bacteroides coprocola CAG:162	unclassified	unclassified
member	3198	-	-	-	-	-	HG4862785	cellular processes and signaling	Posttranslational modification, protein turnover, chaperones	4AK9A	peptidyl-prolyl cis-trans isomerase (trigger factor)	484018.BACPLE_02364	Bacteria	Bacteroidetes	Bacteroidia	Bacteroidales	Bacteroidaceae	Bacteroides	Bacteroides plebeius CAG:211	unclassified	unclassified
member	3198	-	-	-	-	-	HG4862785	-	-	-	-	-	Bacteria	Bacteroidetes	Bacteroidia	Bacteroidales	Bacteroidaceae	Phocaeicola	Phocaeicola plebeius	-	-
member	3198	-	-	-	-	-	HG4863123	cellular processes and signaling	Posttranslational modification, protein turnover, chaperones	4AK9A	peptidyl-prolyl cis-trans isomerase (trigger factor)	470145.BACCOP_02904	Bacteria	Bacteroidetes	Bacteroidia	Bacteroidales	Bacteroidaceae	Bacteroides	Bacteroides sp. CAG:1076	unclassified	unclassified
member	3198	-	-	-	-	-	HG4863133	cellular processes and signaling	Posttranslational modification, protein turnover, chaperones	4AK9A	peptidyl-prolyl cis-trans isomerase (trigger factor)	547042.BACCOPRO_02727	Bacteria	Bacteroidetes	Bacteroidia	Bacteroidales	Bacteroidaceae	Phocaeicola	Phocaeicola coprophilus	unclassified	unclassified
member	3198	-	-	-	-	-	HG4864263	cellular processes and signaling	Posttranslational modification, protein turnover, chaperones	4AK9A	peptidyl-prolyl cis-trans isomerase (trigger factor)	667015.Bacsa_3066	Bacteria	Bacteroidetes	Bacteroidia	Bacteroidales	Bacteroidaceae	Phocaeicola	Phocaeicola salanitronis	unclassified	unclassified
member	3198	-	-	-	-	-	HG4865023	cellular processes and signaling	Posttranslational modification, protein turnover, chaperones	4AK9A	peptidyl-prolyl cis-trans isomerase (trigger factor)	484018.BACPLE_02364	Bacteria	Bacteroidetes	Bacteroidia	Bacteroidales	Bacteroidaceae	Phocaeicola	Phocaeicola plebeius	unclassified	unclassified
member	3198	-	-	-	-	-	HG4865829	cellular processes and signaling	Posttranslational modification, protein turnover, chaperones	4AK9A	peptidyl-prolyl cis-trans isomerase (trigger factor)	484018.BACPLE_02364	unclassified	unclassified	unclassified	unclassified	unclassified	unclassified	unclassified	unclassified	unclassified
member	3198	-	-	-	-	-	HG4866138	cellular processes and signaling	Posttranslational modification, protein turnover, chaperones	4AK9A	peptidyl-prolyl cis-trans isomerase (trigger factor)	547042.BACCOPRO_02727	Bacteria	Bacteroidetes	Bacteroidia	Bacteroidales	Bacteroidaceae	Bacteroides	Bacteroides coprophilus CAG:333	unclassified	unclassified
member	3198	-	-	-	-	-	HG4866138	-	-	-	-	-	Bacteria	Bacteroidetes	Bacteroidia	Bacteroidales	Bacteroidaceae	Phocaeicola	Phocaeicola coprophilus	-	-
member	3198	-	-	-	-	-	HG4866366	cellular processes and signaling	Posttranslational modification, protein turnover, chaperones	4AK9A	peptidyl-prolyl cis-trans isomerase (trigger factor)	470145.BACCOP_02904	Bacteria	Bacteroidetes	Bacteroidia	Bacteroidales	Bacteroidaceae	Phocaeicola	Phocaeicola coprocola	unclassified	unclassified
member	3198	-	-	-	-	-	HG4868078	cellular processes and signaling	Posttranslational modification, protein turnover, chaperones	4AK9A	peptidyl-prolyl cis-trans isomerase (trigger factor)	483215.BACFIN_05503	Bacteria	Bacteroidetes	Bacteroidia	Bacteroidales	Bacteroidaceae	Bacteroides	Bacteroides finegoldii	unclassified	unclassified
member	3198	-	-	-	-	-	HG4868078	-	-	-	-	-	Bacteria	Bacteroidetes	Bacteroidia	Bacteroidales	Bacteroidaceae	Bacteroides	Bacteroides finegoldii CAG:203	-	-
member	3198	-	-	-	-	-	HG4870071	cellular processes and signaling	Posttranslational modification, protein turnover, chaperones	4AK9A	peptidyl-prolyl cis-trans isomerase (trigger factor)	1121098.HMPREF1534_02399	Bacteria	Bacteroidetes	Bacteroidia	Bacteroidales	Bacteroidaceae	Bacteroides	Bacteroides sp. AM16-15	unclassified	unclassified
member	3198	-	-	-	-	-	HG4870071	-	-	-	-	-	Bacteria	Bacteroidetes	Bacteroidia	Bacteroidales	Bacteroidaceae	Bacteroides	Bacteroides sp. AM22-3LB	-	-
member	3198	-	-	-	-	-	HG4870071	-	-	-	-	-	Bacteria	Bacteroidetes	Bacteroidia	Bacteroidales	Bacteroidaceae	Bacteroides	Bacteroides sp. AM25-34	-	-
member	3198	-	-	-	-	-	HG4870071	-	-	-	-	-	Bacteria	Bacteroidetes	Bacteroidia	Bacteroidales	Bacteroidaceae	Bacteroides	Bacteroides sp. CAG:98	-	-
member	3198	-	-	-	-	-	HG4870071	-	-	-	-	-	Bacteria	Bacteroidetes	Bacteroidia	Bacteroidales	Bacteroidaceae	Phocaeicola	Phocaeicola massiliensis	-	-
member	3198	-	-	-	-	-	HG4874123	cellular processes and signaling	Posttranslational modification, protein turnover, chaperones	1WD0C	Bacterial trigger factor protein (TF)	679199.HMPREF9332_00136	Bacteria	Bacteroidetes	Bacteroidia	Bacteroidales	Bacteroidaceae	unclassified	Bacteroidaceae bacterium	unclassified	unclassified
member	3198	-	-	-	-	-	HG4874123	-	-	-	-	-	Bacteria	Bacteroidetes	Bacteroidia	Bacteroidales	Prevotellaceae	Prevotella	Prevotella sp. MGM2	-	-
member	3198	-	-	-	-	-	HG4875285	cellular processes and signaling	Posttranslational modification, protein turnover, chaperones	2FM7B	Trigger factor	1287488.HMPREF0671_08790	unclassified	unclassified	unclassified	unclassified	unclassified	unclassified	unclassified	unclassified	unclassified
member	3198	-	-	-	-	-	HG4875684	cellular processes and signaling	Posttranslational modification, protein turnover, chaperones	4AK9A	peptidyl-prolyl cis-trans isomerase (trigger factor)	411476.BACOVA_00334	Bacteria	Bacteroidetes	Bacteroidia	Bacteroidales	Bacteroidaceae	Bacteroides	Bacteroides fragilis	unclassified	unclassified
member	3198	-	-	-	-	-	HG4875684	-	-	-	-	-	Bacteria	Bacteroidetes	Bacteroidia	Bacteroidales	Bacteroidaceae	Bacteroides	Bacteroides ovatus	-	-
member	3198	-	-	-	-	-	HG4875684	-	-	-	-	-	Bacteria	Bacteroidetes	Bacteroidia	Bacteroidales	Bacteroidaceae	Bacteroides	unclassified	-	-
member	3198	-	-	-	-	-	HG4875795	cellular processes and signaling	Posttranslational modification, protein turnover, chaperones	4AK9A	peptidyl-prolyl cis-trans isomerase (trigger factor)	457424.BFAG_04370	Bacteria	Bacteroidetes	Bacteroidia	Bacteroidales	Bacteroidaceae	Bacteroides	Bacteroides fragilis	unclassified	unclassified
member	3198	-	-	-	-	-	HG4875922	cellular processes and signaling	Posttranslational modification, protein turnover, chaperones	4AK9A	peptidyl-prolyl cis-trans isomerase (trigger factor)	1268240.ATFI01000011_gene1458	Bacteria	Bacteroidetes	Bacteroidia	Bacteroidales	Bacteroidaceae	Bacteroides	Bacteroides cellulosilyticus	unclassified	unclassified
member	3198	-	-	-	-	-	HG4875922	-	-	-	-	-	Bacteria	Bacteroidetes	Bacteroidia	Bacteroidales	Bacteroidaceae	Bacteroides	unclassified	-	-
member	3198	-	-	-	-	-	HG4875922	-	-	-	-	-	Bacteria	Bacteroidetes	Bacteroidia	Bacteroidales	Bacteroidaceae	Bacteroides	uncultured Bacteroides sp.	-	-
member	3198	-	-	-	-	-	HG4875965	cellular processes and signaling	Posttranslational modification, protein turnover, chaperones	2FM7B	Trigger factor	762968.HMPREF9441_03287	Bacteria	Bacteroidetes	Bacteroidia	Bacteroidales	Prevotellaceae	Paraprevotella	Paraprevotella clara	unclassified	unclassified
member	3198	-	-	-	-	-	HG4875984	cellular processes and signaling	Posttranslational modification, protein turnover, chaperones	4AK9A	peptidyl-prolyl cis-trans isomerase (trigger factor)	483215.BACFIN_05503	Bacteria	Bacteroidetes	Bacteroidia	Bacteroidales	Bacteroidaceae	Bacteroides	Bacteroides finegoldii	unclassified	unclassified
member	3198	-	-	-	-	-	HG4876040	cellular processes and signaling	Posttranslational modification, protein turnover, chaperones	4AK9A	peptidyl-prolyl cis-trans isomerase (trigger factor)	357276.EL88_21585	Bacteria	Bacteroidetes	Bacteroidia	Bacteroidales	Bacteroidaceae	Bacteroides	Bacteroides dorei CAG:222	unclassified	unclassified
member	3198	-	-	-	-	-	HG4876040	-	-	-	-	-	Bacteria	Bacteroidetes	Bacteroidia	Bacteroidales	Bacteroidaceae	Bacteroides	Bacteroides sp. 3_1_33FAA	-	-
member	3198	-	-	-	-	-	HG4876040	-	-	-	-	-	Bacteria	Bacteroidetes	Bacteroidia	Bacteroidales	Bacteroidaceae	Bacteroides	Bacteroides sp. 9_1_42FAA	-	-
member	3198	-	-	-	-	-	HG4876040	-	-	-	-	-	Bacteria	Bacteroidetes	Bacteroidia	Bacteroidales	Bacteroidaceae	Bacteroides	Bacteroides sp. AF15-23LB	-	-
member	3198	-	-	-	-	-	HG4876040	-	-	-	-	-	Bacteria	Bacteroidetes	Bacteroidia	Bacteroidales	Bacteroidaceae	Bacteroides	Bacteroides sp. AF16-29	-	-
member	3198	-	-	-	-	-	HG4876040	-	-	-	-	-	Bacteria	Bacteroidetes	Bacteroidia	Bacteroidales	Bacteroidaceae	Bacteroides	Bacteroides sp. AF17-1	-	-
member	3198	-	-	-	-	-	HG4876040	-	-	-	-	-	Bacteria	Bacteroidetes	Bacteroidia	Bacteroidales	Bacteroidaceae	Bacteroides	Bacteroides sp. AF25-18	-	-
member	3198	-	-	-	-	-	HG4876040	-	-	-	-	-	Bacteria	Bacteroidetes	Bacteroidia	Bacteroidales	Bacteroidaceae	Bacteroides	Bacteroides sp. AF39-10AT	-	-
member	3198	-	-	-	-	-	HG4876040	-	-	-	-	-	Bacteria	Bacteroidetes	Bacteroidia	Bacteroidales	Bacteroidaceae	Bacteroides	Bacteroides sp. AM18-9	-	-
member	3198	-	-	-	-	-	HG4876040	-	-	-	-	-	Bacteria	Bacteroidetes	Bacteroidia	Bacteroidales	Bacteroidaceae	Bacteroides	Bacteroides sp. AM23-18	-	-
member	3198	-	-	-	-	-	HG4876040	-	-	-	-	-	Bacteria	Bacteroidetes	Bacteroidia	Bacteroidales	Bacteroidaceae	Bacteroides	Bacteroides sp. AM28-6	-	-
member	3198	-	-	-	-	-	HG4876040	-	-	-	-	-	Bacteria	Bacteroidetes	Bacteroidia	Bacteroidales	Bacteroidaceae	Phocaeicola	unclassified	-	-
member	3198	-	-	-	-	-	HG4876050	cellular processes and signaling	Posttranslational modification, protein turnover, chaperones	4AK9A	peptidyl-prolyl cis-trans isomerase (trigger factor)	657309.BXY_47310	Bacteria	Bacteroidetes	Bacteroidia	Bacteroidales	Bacteroidaceae	Bacteroides	Bacteroides ovatus	unclassified	unclassified
member	3198	-	-	-	-	-	HG4876050	-	-	-	-	-	Bacteria	Bacteroidetes	Bacteroidia	Bacteroidales	Bacteroidaceae	Bacteroides	Bacteroides ovatus CAG:22	-	-
member	3198	-	-	-	-	-	HG4876050	-	-	-	-	-	Bacteria	Bacteroidetes	Bacteroidia	Bacteroidales	Bacteroidaceae	Bacteroides	Bacteroides xylanisolvens	-	-
member	3198	-	-	-	-	-	HG4876050	-	-	-	-	-	Bacteria	Bacteroidetes	Bacteroidia	Bacteroidales	Bacteroidaceae	Bacteroides	unclassified	-	-
member	3198	-	-	-	-	-	HG4876087	cellular processes and signaling	Posttranslational modification, protein turnover, chaperones	4AK9A	peptidyl-prolyl cis-trans isomerase (trigger factor)	762984.HMPREF9445_02742	Bacteria	Bacteroidetes	Bacteroidia	Bacteroidales	Bacteroidaceae	Bacteroides	Bacteroides clarus	unclassified	unclassified
member	3198	-	-	-	-	-	HG4876155	cellular processes and signaling	Posttranslational modification, protein turnover, chaperones	4AK9A	peptidyl-prolyl cis-trans isomerase (trigger factor)	657309.BXY_47310	Bacteria	Bacteroidetes	Bacteroidia	Bacteroidales	Bacteroidaceae	Bacteroides	Bacteroides sp. D22	unclassified	unclassified
member	3198	-	-	-	-	-	HG4876155	-	-	-	-	-	Bacteria	Bacteroidetes	Bacteroidia	Bacteroidales	Bacteroidaceae	Bacteroides	Bacteroides xylanisolvens	-	-
member	3198	-	-	-	-	-	HG4876155	-	-	-	-	-	Bacteria	Bacteroidetes	Bacteroidia	Bacteroidales	Bacteroidaceae	Bacteroides	unclassified	-	-
member	3198	-	-	-	-	-	HG4876201	cellular processes and signaling	Posttranslational modification, protein turnover, chaperones	4AK9A	peptidyl-prolyl cis-trans isomerase (trigger factor)	411901.BACCAC_03377	Bacteria	Bacteroidetes	Bacteroidia	Bacteroidales	Bacteroidaceae	Bacteroides	Bacteroides caccae	unclassified	unclassified
member	3198	-	-	-	-	-	HG4876201	-	-	-	-	-	Bacteria	Bacteroidetes	Bacteroidia	Bacteroidales	Bacteroidaceae	Bacteroides	Bacteroides caccae CAG:21	-	-
member	3198	-	-	-	-	-	HG4876201	-	-	-	-	-	Bacteria	Bacteroidetes	Bacteroidia	Bacteroidales	Bacteroidaceae	Bacteroides	Bacteroides sp. 43_46	-	-
member	3198	-	-	-	-	-	HG4876235	cellular processes and signaling	Posttranslational modification, protein turnover, chaperones	4AK9A	peptidyl-prolyl cis-trans isomerase (trigger factor)	457424.BFAG_04370	Bacteria	Bacteroidetes	Bacteroidia	Bacteroidales	Bacteroidaceae	Bacteroides	Bacteroides fragilis	unclassified	unclassified
member	3198	-	-	-	-	-	HG4876235	-	-	-	-	-	Bacteria	Bacteroidetes	Bacteroidia	Bacteroidales	Bacteroidaceae	Bacteroides	Bacteroides fragilis CAG:558	-	-
member	3198	-	-	-	-	-	HG4876235	-	-	-	-	-	Bacteria	Bacteroidetes	Bacteroidia	Bacteroidales	Bacteroidaceae	Bacteroides	unclassified	-	-
member	3198	-	-	-	-	-	HG4876438	cellular processes and signaling	Posttranslational modification, protein turnover, chaperones	4AK9A	peptidyl-prolyl cis-trans isomerase (trigger factor)	693979.Bache_0197	Bacteria	Bacteroidetes	Bacteroidia	Bacteroidales	Bacteroidaceae	Bacteroides	Bacteroides helcogenes	unclassified	unclassified
member	3198	-	-	-	-	-	HG4876565	cellular processes and signaling	Posttranslational modification, protein turnover, chaperones	4AK9A	peptidyl-prolyl cis-trans isomerase (trigger factor)	585543.HMPREF0969_02228	Bacteria	Bacteroidetes	Bacteroidia	Bacteroidales	Bacteroidaceae	Bacteroides	Bacteroides sp. D20	unclassified	unclassified
member	3198	-	-	-	-	-	HG4876565	-	-	-	-	-	Bacteria	Bacteroidetes	Bacteroidia	Bacteroidales	Bacteroidaceae	Bacteroides	unclassified	-	-
member	3198	-	-	-	-	-	HG4876828	cellular processes and signaling	Posttranslational modification, protein turnover, chaperones	4AK9A	peptidyl-prolyl cis-trans isomerase (trigger factor)	657309.BXY_47310	Bacteria	Bacteroidetes	Bacteroidia	Bacteroidales	Bacteroidaceae	Bacteroides	Bacteroides sp. 2_1_22	unclassified	unclassified
member	3198	-	-	-	-	-	HG4876828	-	-	-	-	-	Bacteria	Bacteroidetes	Bacteroidia	Bacteroidales	Bacteroidaceae	Bacteroides	Bacteroides sp. D1	-	-
member	3198	-	-	-	-	-	HG4876828	-	-	-	-	-	Bacteria	Bacteroidetes	Bacteroidia	Bacteroidales	Bacteroidaceae	Bacteroides	Bacteroides xylanisolvens	-	-
member	3198	-	-	-	-	-	HG4876828	-	-	-	-	-	Bacteria	Bacteroidetes	Bacteroidia	Bacteroidales	Bacteroidaceae	Bacteroides	unclassified	-	-
member	3198	-	-	-	-	-	HG4877033	cellular processes and signaling	Posttranslational modification, protein turnover, chaperones	4AK9A	peptidyl-prolyl cis-trans isomerase (trigger factor)	357276.EL88_21585	Bacteria	Bacteroidetes	Bacteroidia	Bacteroidales	Bacteroidaceae	Bacteroides	Bacteroides dorei CAG:222	unclassified	unclassified
member	3198	-	-	-	-	-	HG4877033	-	-	-	-	-	Bacteria	Bacteroidetes	Bacteroidia	Bacteroidales	Bacteroidaceae	Bacteroides	Bacteroides sp. 3_1_33FAA	-	-
member	3198	-	-	-	-	-	HG4877033	-	-	-	-	-	Bacteria	Bacteroidetes	Bacteroidia	Bacteroidales	Bacteroidaceae	Bacteroides	Bacteroides sp. 9_1_42FAA	-	-
member	3198	-	-	-	-	-	HG4877033	-	-	-	-	-	Bacteria	Bacteroidetes	Bacteroidia	Bacteroidales	Bacteroidaceae	Bacteroides	Bacteroides sp. AF15-23LB	-	-
member	3198	-	-	-	-	-	HG4877033	-	-	-	-	-	Bacteria	Bacteroidetes	Bacteroidia	Bacteroidales	Bacteroidaceae	Bacteroides	Bacteroides sp. AF16-29	-	-
member	3198	-	-	-	-	-	HG4877033	-	-	-	-	-	Bacteria	Bacteroidetes	Bacteroidia	Bacteroidales	Bacteroidaceae	Bacteroides	Bacteroides sp. AF17-1	-	-
member	3198	-	-	-	-	-	HG4877033	-	-	-	-	-	Bacteria	Bacteroidetes	Bacteroidia	Bacteroidales	Bacteroidaceae	Bacteroides	Bacteroides sp. AF25-18	-	-
member	3198	-	-	-	-	-	HG4877033	-	-	-	-	-	Bacteria	Bacteroidetes	Bacteroidia	Bacteroidales	Bacteroidaceae	Bacteroides	Bacteroides sp. AF39-10AT	-	-
member	3198	-	-	-	-	-	HG4877033	-	-	-	-	-	Bacteria	Bacteroidetes	Bacteroidia	Bacteroidales	Bacteroidaceae	Bacteroides	Bacteroides sp. AM18-9	-	-
member	3198	-	-	-	-	-	HG4877033	-	-	-	-	-	Bacteria	Bacteroidetes	Bacteroidia	Bacteroidales	Bacteroidaceae	Bacteroides	Bacteroides sp. AM23-18	-	-
member	3198	-	-	-	-	-	HG4877033	-	-	-	-	-	Bacteria	Bacteroidetes	Bacteroidia	Bacteroidales	Bacteroidaceae	Bacteroides	Bacteroides sp. AM28-6	-	-
member	3198	-	-	-	-	-	HG4877033	-	-	-	-	-	Bacteria	Bacteroidetes	Bacteroidia	Bacteroidales	Bacteroidaceae	Phocaeicola	unclassified	-	-
member	3198	-	-	-	-	-	HG4877179	cellular processes and signaling	Posttranslational modification, protein turnover, chaperones	4AK9A	peptidyl-prolyl cis-trans isomerase (trigger factor)	471870.BACINT_00015	Bacteria	Bacteroidetes	Bacteroidia	Bacteroidales	Bacteroidaceae	Bacteroides	Bacteroides intestinalis	unclassified	unclassified
member	3198	-	-	-	-	-	HG4877179	-	-	-	-	-	Bacteria	Bacteroidetes	Bacteroidia	Bacteroidales	Bacteroidaceae	Bacteroides	Bacteroides intestinalis CAG:564	-	-
member	3198	-	-	-	-	-	HG4877363	cellular processes and signaling	Posttranslational modification, protein turnover, chaperones	4AK9A	peptidyl-prolyl cis-trans isomerase (trigger factor)	411479.BACUNI_03012	Bacteria	Bacteroidetes	Bacteroidia	Bacteroidales	Bacteroidaceae	Bacteroides	Bacteroides sp. AM51-7	unclassified	unclassified
member	3198	-	-	-	-	-	HG4877363	-	-	-	-	-	Bacteria	Bacteroidetes	Bacteroidia	Bacteroidales	Bacteroidaceae	Bacteroides	Bacteroides uniformis	-	-
member	3198	-	-	-	-	-	HG4877363	-	-	-	-	-	Bacteria	Bacteroidetes	Bacteroidia	Bacteroidales	Bacteroidaceae	Bacteroides	Bacteroides uniformis CAG:3	-	-
member	3198	-	-	-	-	-	HG4877363	-	-	-	-	-	Bacteria	Bacteroidetes	Bacteroidia	Bacteroidales	Bacteroidaceae	Bacteroides	unclassified	-	-
member	3198	-	-	-	-	-	HG4877363	-	-	-	-	-	Bacteria	Firmicutes	Erysipelotrichia	Erysipelotrichales	Coprobacillaceae	Catenibacterium	Catenibacterium mitsuokai	-	-
member	3198	-	-	-	-	-	HG4877367	cellular processes and signaling	Posttranslational modification, protein turnover, chaperones	4AK9A	peptidyl-prolyl cis-trans isomerase (trigger factor)	763034.HMPREF9446_02164	Bacteria	Bacteroidetes	Bacteroidia	Bacteroidales	Bacteroidaceae	Bacteroides	Bacteroides fluxus	unclassified	unclassified
member	3198	-	-	-	-	-	HG4877579	cellular processes and signaling	Posttranslational modification, protein turnover, chaperones	4AK9A	peptidyl-prolyl cis-trans isomerase (trigger factor)	449673.BACSTE_03829	Bacteria	Bacteroidetes	Bacteroidia	Bacteroidales	Bacteroidaceae	Bacteroides	Bacteroides ndongoniae	unclassified	unclassified
member	3198	-	-	-	-	-	HG4877579	-	-	-	-	-	Bacteria	Bacteroidetes	Bacteroidia	Bacteroidales	Bacteroidaceae	Bacteroides	Bacteroides sp. CAG:633	-	-
member	3198	-	-	-	-	-	HG4877653	cellular processes and signaling	Posttranslational modification, protein turnover, chaperones	4AK9A	peptidyl-prolyl cis-trans isomerase (trigger factor)	435590.BVU_0445	Bacteria	Bacteroidetes	Bacteroidia	Bacteroidales	Bacteroidaceae	Phocaeicola	Phocaeicola vulgatus	unclassified	unclassified
member	3198	-	-	-	-	-	HG4877659	cellular processes and signaling	Posttranslational modification, protein turnover, chaperones	4AK9A	peptidyl-prolyl cis-trans isomerase (trigger factor)	435590.BVU_0445	Bacteria	Bacteroidetes	Bacteroidia	Bacteroidales	Bacteroidaceae	Bacteroides	Bacteroides sp. AF32-15BH	unclassified	unclassified
member	3198	-	-	-	-	-	HG4877659	-	-	-	-	-	Bacteria	Bacteroidetes	Bacteroidia	Bacteroidales	Bacteroidaceae	Phocaeicola	Phocaeicola vulgatus	-	-
member	3198	-	-	-	-	-	HG4877707	cellular processes and signaling	Posttranslational modification, protein turnover, chaperones	4AK9A	peptidyl-prolyl cis-trans isomerase (trigger factor)	449673.BACSTE_03829	Bacteria	Bacteroidetes	Bacteroidia	Bacteroidales	Bacteroidaceae	Bacteroides	Bacteroides stercoris	unclassified	unclassified
member	3198	-	-	-	-	-	HG4877707	-	-	-	-	-	Bacteria	Bacteroidetes	Bacteroidia	Bacteroidales	Bacteroidaceae	Bacteroides	Bacteroides stercoris CAG:120	-	-
member	3198	-	-	-	-	-	HG4877945	cellular processes and signaling	Posttranslational modification, protein turnover, chaperones	4AK9A	peptidyl-prolyl cis-trans isomerase (trigger factor)	471870.BACINT_00015	Bacteria	Bacteroidetes	Bacteroidia	Bacteroidales	Bacteroidaceae	Bacteroides	Bacteroides intestinalis	unclassified	unclassified
member	3198	-	-	-	-	-	HG4878214	cellular processes and signaling	Posttranslational modification, protein turnover, chaperones	4AK9A	peptidyl-prolyl cis-trans isomerase (trigger factor)	226186.BT_3841	Bacteria	Bacteroidetes	Bacteroidia	Bacteroidales	Bacteroidaceae	Bacteroides	Bacteroides sp. 1_1_14	unclassified	unclassified
member	3198	-	-	-	-	-	HG4878214	-	-	-	-	-	Bacteria	Bacteroidetes	Bacteroidia	Bacteroidales	Bacteroidaceae	Bacteroides	Bacteroides thetaiotaomicron	-	-
member	3198	-	-	-	-	-	HG4878310	cellular processes and signaling	Posttranslational modification, protein turnover, chaperones	4AK9A	peptidyl-prolyl cis-trans isomerase (trigger factor)	449673.BACSTE_03829	Bacteria	Bacteroidetes	Bacteroidia	Bacteroidales	Bacteroidaceae	Bacteroides	Bacteroides stercoris	unclassified	unclassified
member	3198	-	-	-	-	-	HG4878310	-	-	-	-	-	Bacteria	Bacteroidetes	Bacteroidia	Bacteroidales	Bacteroidaceae	Bacteroides	Bacteroides stercoris CAG:120	-	-
member	3198	-	-	-	-	-	HG4878534	cellular processes and signaling	Posttranslational modification, protein turnover, chaperones	4AK9A	peptidyl-prolyl cis-trans isomerase (trigger factor)	483216.BACEGG_00014	Bacteria	Bacteroidetes	Bacteroidia	Bacteroidales	Bacteroidaceae	Bacteroides	Bacteroides eggerthii	unclassified	unclassified
member	3198	-	-	-	-	-	HG4878534	-	-	-	-	-	Bacteria	Bacteroidetes	Bacteroidia	Bacteroidales	Bacteroidaceae	Bacteroides	unclassified	-	-
member	3198	-	-	-	-	-	HG4878606	cellular processes and signaling	Posttranslational modification, protein turnover, chaperones	4AK9A	peptidyl-prolyl cis-trans isomerase (trigger factor)	657309.BXY_47310	Bacteria	Bacteroidetes	Bacteroidia	Bacteroidales	Bacteroidaceae	Bacteroides	Bacteroides xylanisolvens	unclassified	unclassified
member	3198	-	-	-	-	-	HG4878770	cellular processes and signaling	Posttranslational modification, protein turnover, chaperones	4AK9A	peptidyl-prolyl cis-trans isomerase (trigger factor)	357276.EL88_21585	Bacteria	Bacteroidetes	Bacteroidia	Bacteroidales	Bacteroidaceae	Phocaeicola	Phocaeicola dorei	unclassified	unclassified
member	3198	-	-	-	-	-	HG4879095	cellular processes and signaling	Posttranslational modification, protein turnover, chaperones	4AK9A	peptidyl-prolyl cis-trans isomerase (trigger factor)	411901.BACCAC_03377	Bacteria	Bacteroidetes	Bacteroidia	Bacteroidales	Bacteroidaceae	Bacteroides	Bacteroides caccae	unclassified	unclassified
member	3198	-	-	-	-	-	HG4879095	-	-	-	-	-	Bacteria	Bacteroidetes	Bacteroidia	Bacteroidales	Bacteroidaceae	Bacteroides	Bacteroides caccae CAG:21	-	-
member	3198	-	-	-	-	-	HG4879095	-	-	-	-	-	Bacteria	Bacteroidetes	Bacteroidia	Bacteroidales	Bacteroidaceae	Bacteroides	Bacteroides sp. 43_46	-	-
member	3198	-	-	-	-	-	HG4879125	cellular processes and signaling	Posttranslational modification, protein turnover, chaperones	4AK9A	peptidyl-prolyl cis-trans isomerase (trigger factor)	997884.HMPREF1068_03850	Bacteria	Bacteroidetes	Bacteroidia	Bacteroidales	Bacteroidaceae	Bacteroides	Bacteroides nordii	unclassified	unclassified
member	3198	-	-	-	-	-	HG4879148	cellular processes and signaling	Posttranslational modification, protein turnover, chaperones	4AK9A	peptidyl-prolyl cis-trans isomerase (trigger factor)	449673.BACSTE_03829	Bacteria	Bacteroidetes	Bacteroidia	Bacteroidales	Bacteroidaceae	Mediterranea	Mediterranea massiliensis	unclassified	unclassified
member	3198	-	-	-	-	-	HG4879215	cellular processes and signaling	Posttranslational modification, protein turnover, chaperones	4AK9A	peptidyl-prolyl cis-trans isomerase (trigger factor)	435590.BVU_0445	Bacteria	Bacteroidetes	Bacteroidia	Bacteroidales	Bacteroidaceae	Bacteroides	Bacteroides sp. 3_1_40A	unclassified	unclassified
member	3198	-	-	-	-	-	HG4879215	-	-	-	-	-	Bacteria	Bacteroidetes	Bacteroidia	Bacteroidales	Bacteroidaceae	Bacteroides	Bacteroides sp. 4_3_47FAA	-	-
member	3198	-	-	-	-	-	HG4879215	-	-	-	-	-	Bacteria	Bacteroidetes	Bacteroidia	Bacteroidales	Bacteroidaceae	Bacteroides	Bacteroides sp. AM26-11	-	-
member	3198	-	-	-	-	-	HG4879215	-	-	-	-	-	Bacteria	Bacteroidetes	Bacteroidia	Bacteroidales	Bacteroidaceae	Bacteroides	Bacteroides sp. AM27-13	-	-
member	3198	-	-	-	-	-	HG4879215	-	-	-	-	-	Bacteria	Bacteroidetes	Bacteroidia	Bacteroidales	Bacteroidaceae	Phocaeicola	unclassified	-	-
member	3198	-	-	-	-	-	HG4879316	cellular processes and signaling	Posttranslational modification, protein turnover, chaperones	4AK9A	peptidyl-prolyl cis-trans isomerase (trigger factor)	411476.BACOVA_00334	Bacteria	Bacteroidetes	Bacteroidia	Bacteroidales	Bacteroidaceae	Bacteroides	Bacteroides sp. 2_2_4	unclassified	unclassified
member	3198	-	-	-	-	-	HG4879364	cellular processes and signaling	Posttranslational modification, protein turnover, chaperones	2FM7B	Trigger factor	762982.HMPREF9442_01037	Bacteria	Bacteroidetes	Bacteroidia	Bacteroidales	Prevotellaceae	Paraprevotella	Paraprevotella xylaniphila	unclassified	unclassified
member	3198	-	-	-	-	-	HG4879484	cellular processes and signaling	Posttranslational modification, protein turnover, chaperones	4AK9A	peptidyl-prolyl cis-trans isomerase (trigger factor)	226186.BT_3841	Bacteria	Bacteroidetes	Bacteroidia	Bacteroidales	Bacteroidaceae	Bacteroides	Bacteroides thetaiotaomicron	unclassified	unclassified
member	3198	-	-	-	-	-	HG4879484	-	-	-	-	-	Bacteria	Bacteroidetes	Bacteroidia	Bacteroidales	Bacteroidaceae	Bacteroides	Bacteroides thetaiotaomicron CAG:40	-	-
member	3198	-	-	-	-	-	HG4879484	-	-	-	-	-	Bacteria	Bacteroidetes	Bacteroidia	Bacteroidales	Bacteroidaceae	Bacteroides	unclassified	-	-
member	3198	-	-	-	-	-	HG4879662	cellular processes and signaling	Posttranslational modification, protein turnover, chaperones	4AK9A	peptidyl-prolyl cis-trans isomerase (trigger factor)	272559.BF9343_3791	Bacteria	Bacteroidetes	Bacteroidia	Bacteroidales	Bacteroidaceae	Bacteroides	Bacteroides fragilis	unclassified	unclassified
member	3198	-	-	-	-	-	HG4879662	-	-	-	-	-	Bacteria	Bacteroidetes	Bacteroidia	Bacteroidales	Bacteroidaceae	Bacteroides	Bacteroides sp. 3_2_5	-	-
member	3198	-	-	-	-	-	HG4879662	-	-	-	-	-	Bacteria	Bacteroidetes	Bacteroidia	Bacteroidales	Bacteroidaceae	Bacteroides	unclassified	-	-
member	3198	-	-	-	-	-	HG4879813	cellular processes and signaling	Posttranslational modification, protein turnover, chaperones	4AK9A	peptidyl-prolyl cis-trans isomerase (trigger factor)	449673.BACSTE_03829	Bacteria	Bacteroidetes	Bacteroidia	Bacteroidales	Bacteroidaceae	Bacteroides	Bacteroides stercoris	unclassified	unclassified
member	3198	-	-	-	-	-	HG4879929	cellular processes and signaling	Posttranslational modification, protein turnover, chaperones	4AK9A	peptidyl-prolyl cis-trans isomerase (trigger factor)	1121101.HMPREF1532_04108	Bacteria	Bacteroidetes	Bacteroidia	Bacteroidales	Bacteroidaceae	Bacteroides	Bacteroides salyersiae	unclassified	unclassified
member	3198	-	-	-	-	-	HG4879929	-	-	-	-	-	Bacteria	Bacteroidetes	Bacteroidia	Bacteroidales	Bacteroidaceae	Bacteroides	Bacteroides sp. CAG:189	-	-
member	3198	-	-	-	-	-	HG4881372	cellular processes and signaling	Posttranslational modification, protein turnover, chaperones	2FM7B	Trigger factor	1236494.BAJN01000011_gene1580	Bacteria	Bacteroidetes	Bacteroidia	Bacteroidales	Prevotellaceae	Prevotella	Prevotella pectinovora	unclassified	unclassified
member	3198	-	-	-	-	-	HG4881372	-	-	-	-	-	Bacteria	Bacteroidetes	Bacteroidia	Bacteroidales	Prevotellaceae	Prevotella	Prevotella sp. CAG:592	-	-
member	3198	-	-	-	-	-	HG4881691	cellular processes and signaling	Posttranslational modification, protein turnover, chaperones	2FM7B	Trigger factor	1122978.AUFP01000010_gene273	unclassified	unclassified	unclassified	unclassified	unclassified	unclassified	unclassified	unclassified	unclassified
member	3198	-	-	-	-	-	HG4881703	cellular processes and signaling	Posttranslational modification, protein turnover, chaperones	2FM7B	Trigger factor	1236494.BAJN01000011_gene1580	Bacteria	Bacteroidetes	Bacteroidia	Bacteroidales	Prevotellaceae	Prevotella	Prevotella rara	unclassified	unclassified
member	3198	-	-	-	-	-	HG4881703	-	-	-	-	-	Bacteria	Bacteroidetes	Bacteroidia	Bacteroidales	Prevotellaceae	Prevotella	Prevotella sp. CAG:255	-	-
member	3198	-	-	-	-	-	HG4881703	-	-	-	-	-	Bacteria	Bacteroidetes	Bacteroidia	Bacteroidales	Prevotellaceae	Prevotella	unclassified	-	-
member	3198	-	-	-	-	-	HG4881971	cellular processes and signaling	Posttranslational modification, protein turnover, chaperones	2FM7B	Trigger factor	537011.PREVCOP_05657	Bacteria	Bacteroidetes	Bacteroidia	Bacteroidales	Prevotellaceae	Prevotella	Prevotella copri	unclassified	unclassified
member	3198	-	-	-	-	-	HG4882853	cellular processes and signaling	Posttranslational modification, protein turnover, chaperones	2FM7B	Trigger factor	537011.PREVCOP_05657	Bacteria	Bacteroidetes	Bacteroidia	Bacteroidales	Prevotellaceae	Prevotella	Prevotella copri	unclassified	unclassified
member	3198	-	-	-	-	-	HG4885699	cellular processes and signaling	Posttranslational modification, protein turnover, chaperones	2FM7B	Trigger factor	1002367.HMPREF0673_02123	Bacteria	Bacteroidetes	Bacteroidia	Bacteroidales	Prevotellaceae	Prevotella	Prevotella stercorea	unclassified	unclassified
member	3198	-	-	-	-	-	HG4888604	cellular processes and signaling	Posttranslational modification, protein turnover, chaperones	4AK9A	peptidyl-prolyl cis-trans isomerase (trigger factor)	411479.BACUNI_03012	Bacteria	Bacteroidetes	Bacteroidia	Bacteroidales	Bacteroidaceae	Bacteroides	Bacteroides sp. AM51-7	unclassified	unclassified
member	3198	-	-	-	-	-	HG4888604	-	-	-	-	-	Bacteria	Bacteroidetes	Bacteroidia	Bacteroidales	Bacteroidaceae	Bacteroides	Bacteroides uniformis	-	-
member	3198	-	-	-	-	-	HG4888604	-	-	-	-	-	Bacteria	Bacteroidetes	Bacteroidia	Bacteroidales	Bacteroidaceae	Bacteroides	Bacteroides uniformis CAG:3	-	-
member	3198	-	-	-	-	-	HG4888604	-	-	-	-	-	Bacteria	Bacteroidetes	Bacteroidia	Bacteroidales	Bacteroidaceae	Bacteroides	unclassified	-	-
member	3198	-	-	-	-	-	HG4888604	-	-	-	-	-	Bacteria	Firmicutes	Erysipelotrichia	Erysipelotrichales	Coprobacillaceae	Catenibacterium	Catenibacterium mitsuokai	-	-
member	3198	-	-	-	-	-	HG4888643	cellular processes and signaling	Posttranslational modification, protein turnover, chaperones	2FM7B	Trigger factor	1002367.HMPREF0673_02123	Bacteria	Bacteroidetes	Bacteroidia	Bacteroidales	Prevotellaceae	Prevotella	Prevotella sp. CAG:520	unclassified	unclassified
member	3198	-	-	-	-	-	HG4894728	cellular processes and signaling	Posttranslational modification, protein turnover, chaperones	2FM7B	Trigger factor	1236517.BAKO01000022_gene2121	unclassified	unclassified	unclassified	unclassified	unclassified	unclassified	unclassified	unclassified	unclassified
group	3199	1	-	-	-	-	HG0304572	unclassified	unclassified	unclassified	unclassified	unclassified	Bacteria	Firmicutes	Clostridia	Eubacteriales	Lachnospiraceae	Mediterraneibacter	[Ruminococcus] torques	unclassified	unclassified	0.1	-	0.1	-	0.0	-	0.0	-	0/0	0/0	0/0	0/0	0/0	1/1	1/1	1/1	1/1	1/1	1/1	1/1	0/0	0/0
member	3199	-	-	-	-	-	HG0304572	unclassified	unclassified	unclassified	unclassified	unclassified	Bacteria	Firmicutes	Clostridia	Eubacteriales	Lachnospiraceae	Mediterraneibacter	[Ruminococcus] torques	unclassified	unclassified
group	3200	1	-	-	-	-	HG0304740	information storage and processing	Translation, ribosomal structure and biogenesis	3Y03U	Binds directly to 23S ribosomal RNA and is necessary for the in vitro assembly process of the 50S ribosomal subunit. It is not involved in the protein synthesizing functions of that subunit	33035.JPJF01000008_gene1225	Bacteria	Firmicutes	Clostridia	Eubacteriales	Lachnospiraceae	various	various	unclassified	unclassified	0.1	-	0.1	-	0.0	-	0.0	-	1/1	1/1	1/1	1/1	1/1	1/1	1/1	1/1	1/1	1/1	1/1	1/1	0/0	0/0
member	3200	-	-	-	-	-	HG0304740	information storage and processing	Translation, ribosomal structure and biogenesis	3Y03U	Binds directly to 23S ribosomal RNA and is necessary for the in vitro assembly process of the 50S ribosomal subunit. It is not involved in the protein synthesizing functions of that subunit	33035.JPJF01000008_gene1225	Bacteria	Firmicutes	Clostridia	Eubacteriales	Lachnospiraceae	Blautia	Blautia sp. CAG:37	unclassified	unclassified
member	3200	-	-	-	-	-	HG0304740	-	-	-	-	-	Bacteria	Firmicutes	Clostridia	Eubacteriales	Lachnospiraceae	Blautia	Blautia sp. CAG:37_48_57	-	-
member	3200	-	-	-	-	-	HG0304740	-	-	-	-	-	Bacteria	Firmicutes	Clostridia	Eubacteriales	Lachnospiraceae	unclassified	unclassified	-	-
group	3201	1	-	-	-	-	HG0304829	unclassified	unclassified	unclassified	unclassified	unclassified	Bacteria	Bacteroidetes	Bacteroidia	Bacteroidales	Bacteroidaceae	Bacteroides	Bacteroides intestinalis	unclassified	unclassified	0.1	-	0.1	-	0.0	-	0.0	-	0/0	0/0	0/0	0/0	0/0	1/1	1/1	1/1	1/1	1/1	1/1	1/1	0/0	0/0
member	3201	-	-	-	-	-	HG0304829	unclassified	unclassified	unclassified	unclassified	unclassified	Bacteria	Bacteroidetes	Bacteroidia	Bacteroidales	Bacteroidaceae	Bacteroides	Bacteroides intestinalis	unclassified	unclassified
group	3202	1	-	-	-	-	HG0305302	information storage and processing	Transcription	COG1396	sequence-specific DNA binding	877414.ATWA01000123_gene46	Bacteria	Firmicutes	Clostridia	unclassified	unclassified	unclassified	various	unclassified	unclassified	0.1	-	0.1	-	0.0	-	0.0	-	1/1	1/1	1/1	1/1	1/1	1/1	1/1	1/1	1/1	1/1	1/1	1/1	0/0	0/0
member	3202	-	-	-	-	-	HG0305302	information storage and processing	Transcription	COG1396	sequence-specific DNA binding	877414.ATWA01000123_gene46	Bacteria	Firmicutes	Clostridia	unclassified	unclassified	unclassified	Clostridia bacterium	unclassified	unclassified
group	3203	52	54	428	10.02	99.77	HG0305643;HG1016046;HG1069160;HG2061060;HG2574457;HG2767841;HG2932683;HG2979639;HG3005627;HG3119551;HG3243324;HG3371175;HG3424511;HG3469572;HG3624706;HG3624915;HG3767949;HG3847573;HG3871804;HG3985177;HG4025422;HG4192683;HG4327060;HG4559199;HG4565537;HG4573004;HG4574070;HG4577527;HG4578317;HG4584796;HG4586561;HG4586759;HG4588283;HG4588286;HG4590628;HG4593076;HG4594285;HG4596313;HG4599037;HG4600059;HG4602949;HG4604538;HG4605564;HG4608047;HG4618588;HG4630941;HG4645998;HG4657769;HG4657816;HG4691298;HG4719807;HG4771484	metabolism	Nucleotide transport and metabolism	various	Involved in the biosynthesis of the central metabolite phospho-alpha-D-ribosyl-1-pyrophosphate (PRPP) via the transfer of pyrophosphoryl group from ATP to 1-hydroxyl of ribose-5-phosphate (Rib-5-P)	various	Bacteria	Firmicutes	Clostridia	Eubacteriales	Lachnospiraceae	various	various	alpha-amylase (EC 3.2.1.1); pullulanase (EC 3.2.1.41); cyclomaltodextrin glucanotransferase (EC 2.4.1.19); cyclomaltodextrinase (EC 3.2.1.54); trehalose-6-phosphate hydrolase (EC 3.2.1.93); oligo-alpha-glucosidase (EC 3.2.1.10); maltogenic amylase (EC 3.2.1.133); neopullulanase (EC 3.2.1.135); alpha-glucosidase (EC 3.2.1.20); maltotetraose-forming alpha-amylase (EC 3.2.1.60); isoamylase (EC 3.2.1.68); glucodextranase (EC 3.2.1.70); maltohexaose-forming alpha-amylase (EC 3.2.1.98); maltotriose-forming alpha-amylase (EC 3.2.1.116); branching enzyme (EC 2.4.1.18); trehalose synthase (EC 5.4.99.16); 4-alpha-glucanotransferase (EC 2.4.1.25); maltopentaose-forming alpha-amylase (EC 3.2.1.-) ; amylosucrase (EC 2.4.1.4) ; sucrose phosphorylase (EC 2.4.1.7); malto-oligosyltrehalose trehalohydrolase (EC 3.2.1.141); isomaltulose synthase (EC 5.4.99.11); malto-oligosyltrehalose synthase (EC 5.4.99.15); amylo-alpha-1,6-glucosidase (EC 3.2.1.33); alpha-1,4-glucan: phosphate alpha-maltosyltransferase (EC 2.4.99.16); amino acid transporter; [retaining] sucrose 6(F)-phosphate phosphorylase (EC 2.4.1.329); [retaining] glucosylglycerol phosphorylase (EC 2.4.1.359); ; Glucosylglycerate phosphorylase (EC 2.4.1.352); [retaining] sucrose alpha-glucosidase (EC 3.2.1.48); oligosaccharide alpha-4-glucosyltransferase (EC 2.4.1.161)	GH13	0.1	-	0.1	-	0.0	-	0.0	-	52/52	52/52	(17)/52	33/52	(6)/52	43/52	43/52	42/52	42/52	23/52	(16)/52	(4)/52	10/52	10/52
member	3203	-	-	-	-	-	HG0305643	metabolism	Nucleotide transport and metabolism	248ZN	Involved in the biosynthesis of the central metabolite phospho-alpha-D-ribosyl-1-pyrophosphate (PRPP) via the transfer of pyrophosphoryl group from ATP to 1-hydroxyl of ribose-5-phosphate (Rib-5-P)	622312.ROSEINA2194_03799	Bacteria	Firmicutes	Clostridia	Eubacteriales	Lachnospiraceae	Roseburia	Roseburia inulinivorans	unclassified	unclassified
member	3203	-	-	-	-	-	HG1016046	metabolism	Nucleotide transport and metabolism	248ZN	Involved in the biosynthesis of the central metabolite phospho-alpha-D-ribosyl-1-pyrophosphate (PRPP) via the transfer of pyrophosphoryl group from ATP to 1-hydroxyl of ribose-5-phosphate (Rib-5-P)	140626.JHWB01000009_gene1262	Bacteria	Firmicutes	Clostridia	Eubacteriales	Lachnospiraceae	Roseburia	Roseburia sp. CAG:197	unclassified	unclassified
member	3203	-	-	-	-	-	HG1069160	metabolism	Nucleotide transport and metabolism	248ZN	Involved in the biosynthesis of the central metabolite phospho-alpha-D-ribosyl-1-pyrophosphate (PRPP) via the transfer of pyrophosphoryl group from ATP to 1-hydroxyl of ribose-5-phosphate (Rib-5-P)	622312.ROSEINA2194_03799	Bacteria	Firmicutes	Clostridia	Eubacteriales	Lachnospiraceae	Roseburia	Roseburia sp. CAG:197	unclassified	unclassified
member	3203	-	-	-	-	-	HG2061060	metabolism	Nucleotide transport and metabolism	3XYUR	Psort location Cytoplasmic, score 8.87	411470.RUMGNA_01574	Bacteria	Firmicutes	Clostridia	Eubacteriales	Lachnospiraceae	Roseburia	Roseburia sp. CAG:303	unclassified	unclassified
member	3203	-	-	-	-	-	HG2574457	metabolism	Nucleotide transport and metabolism	248ZN	Involved in the biosynthesis of the central metabolite phospho-alpha-D-ribosyl-1-pyrophosphate (PRPP) via the transfer of pyrophosphoryl group from ATP to 1-hydroxyl of ribose-5-phosphate (Rib-5-P)	180332.JTGN01000002_gene5538	unclassified	unclassified	unclassified	unclassified	unclassified	unclassified	unclassified	unclassified	unclassified
member	3203	-	-	-	-	-	HG2767841	metabolism	Nucleotide transport and metabolism	36DE7	Involved in the biosynthesis of the central metabolite phospho-alpha-D-ribosyl-1-pyrophosphate (PRPP) via the transfer of pyrophosphoryl group from ATP to 1-hydroxyl of ribose-5-phosphate (Rib-5-P)	1304866.K413DRAFT_1104	Bacteria	Firmicutes	Clostridia	Eubacteriales	Clostridiaceae	Clostridium	Clostridium sp. AF27-2AA	alpha-amylase (EC 3.2.1.1); pullulanase (EC 3.2.1.41); cyclomaltodextrin glucanotransferase (EC 2.4.1.19); cyclomaltodextrinase (EC 3.2.1.54); trehalose-6-phosphate hydrolase (EC 3.2.1.93); oligo-alpha-glucosidase (EC 3.2.1.10); maltogenic amylase (EC 3.2.1.133); neopullulanase (EC 3.2.1.135); alpha-glucosidase (EC 3.2.1.20); maltotetraose-forming alpha-amylase (EC 3.2.1.60); isoamylase (EC 3.2.1.68); glucodextranase (EC 3.2.1.70); maltohexaose-forming alpha-amylase (EC 3.2.1.98); maltotriose-forming alpha-amylase (EC 3.2.1.116); branching enzyme (EC 2.4.1.18); trehalose synthase (EC 5.4.99.16); 4-alpha-glucanotransferase (EC 2.4.1.25); maltopentaose-forming alpha-amylase (EC 3.2.1.-) ; amylosucrase (EC 2.4.1.4) ; sucrose phosphorylase (EC 2.4.1.7); malto-oligosyltrehalose trehalohydrolase (EC 3.2.1.141); isomaltulose synthase (EC 5.4.99.11); malto-oligosyltrehalose synthase (EC 5.4.99.15); amylo-alpha-1,6-glucosidase (EC 3.2.1.33); alpha-1,4-glucan: phosphate alpha-maltosyltransferase (EC 2.4.99.16); amino acid transporter; [retaining] sucrose 6(F)-phosphate phosphorylase (EC 2.4.1.329); [retaining] glucosylglycerol phosphorylase (EC 2.4.1.359); ; Glucosylglycerate phosphorylase (EC 2.4.1.352); [retaining] sucrose alpha-glucosidase (EC 3.2.1.48); oligosaccharide alpha-4-glucosyltransferase (EC 2.4.1.161)	GH13
member	3203	-	-	-	-	-	HG2932683	metabolism	Nucleotide transport and metabolism	36DE7	Involved in the biosynthesis of the central metabolite phospho-alpha-D-ribosyl-1-pyrophosphate (PRPP) via the transfer of pyrophosphoryl group from ATP to 1-hydroxyl of ribose-5-phosphate (Rib-5-P)	1449050.JNLE01000003_gene178	Bacteria	Firmicutes	Clostridia	Eubacteriales	Clostridiaceae	Clostridium	Clostridium sp. 44_14	unclassified	unclassified
member	3203	-	-	-	-	-	HG2932683	-	-	-	-	-	Bacteria	Firmicutes	Clostridia	Eubacteriales	Clostridiaceae	Clostridium	Clostridium sp. CAG:277	-	-
member	3203	-	-	-	-	-	HG2932683	-	-	-	-	-	Bacteria	Firmicutes	Clostridia	Eubacteriales	Clostridiaceae	Clostridium	Clostridium sp. OM07-10AC	-	-
member	3203	-	-	-	-	-	HG2932683	-	-	-	-	-	Bacteria	Firmicutes	Clostridia	Eubacteriales	Clostridiaceae	Clostridium	Clostridium sp. OM07-9AC	-	-
member	3203	-	-	-	-	-	HG2932683	-	-	-	-	-	Bacteria	Firmicutes	Clostridia	Eubacteriales	Clostridiaceae	Clostridium	unclassified	-	-
member	3203	-	-	-	-	-	HG2979639	metabolism	Nucleotide transport and metabolism	36DE7	Involved in the biosynthesis of the central metabolite phospho-alpha-D-ribosyl-1-pyrophosphate (PRPP) via the transfer of pyrophosphoryl group from ATP to 1-hydroxyl of ribose-5-phosphate (Rib-5-P)	1163671.JAGI01000002_gene3843	Bacteria	Firmicutes	Clostridia	Eubacteriales	Clostridiaceae	Clostridium	Clostridium sp. AM33-3	unclassified	unclassified
member	3203	-	-	-	-	-	HG3005627	metabolism	Nucleotide transport and metabolism	248ZN	Involved in the biosynthesis of the central metabolite phospho-alpha-D-ribosyl-1-pyrophosphate (PRPP) via the transfer of pyrophosphoryl group from ATP to 1-hydroxyl of ribose-5-phosphate (Rib-5-P)	585394.RHOM_13185	unclassified	unclassified	unclassified	unclassified	unclassified	unclassified	unclassified	unclassified	unclassified
member	3203	-	-	-	-	-	HG3119551	metabolism	Nucleotide transport and metabolism	36DE7	Involved in the biosynthesis of the central metabolite phospho-alpha-D-ribosyl-1-pyrophosphate (PRPP) via the transfer of pyrophosphoryl group from ATP to 1-hydroxyl of ribose-5-phosphate (Rib-5-P)	1304866.K413DRAFT_1104	Bacteria	Firmicutes	Clostridia	Eubacteriales	Clostridiaceae	Hungatella	Hungatella hathewayi	unclassified	unclassified
member	3203	-	-	-	-	-	HG3119551	-	-	-	-	-	Bacteria	Firmicutes	Clostridia	Eubacteriales	Clostridiaceae	Hungatella	unclassified	-	-
member	3203	-	-	-	-	-	HG3243324	metabolism	Nucleotide transport and metabolism	248ZN	Involved in the biosynthesis of the central metabolite phospho-alpha-D-ribosyl-1-pyrophosphate (PRPP) via the transfer of pyrophosphoryl group from ATP to 1-hydroxyl of ribose-5-phosphate (Rib-5-P)	180332.JTGN01000002_gene5538	Bacteria	Firmicutes	Clostridia	Eubacteriales	Lachnospiraceae	Faecalicatena	Faecalicatena fissicatena	unclassified	unclassified
member	3203	-	-	-	-	-	HG3243324	-	-	-	-	-	Bacteria	Firmicutes	Clostridia	Eubacteriales	Oscillospiraceae	Ruminococcus	uncultured Ruminococcus sp.	-	-
member	3203	-	-	-	-	-	HG3243324	-	-	-	-	-	Bacteria	Firmicutes	Clostridia	Eubacteriales	unclassified	unclassified	unclassified	-	-
member	3203	-	-	-	-	-	HG3243324	-	-	-	-	-	Bacteria	Firmicutes	unclassified	unclassified	unclassified	unclassified	Firmicutes bacterium CAG:56	-	-
member	3203	-	-	-	-	-	HG3371175	metabolism	Nucleotide transport and metabolism	21YNJ	ribose-phosphate pyrophosphokinase	742741.HMPREF9475_03296	Bacteria	Firmicutes	Clostridia	Eubacteriales	Clostridiaceae	Clostridium	Clostridium sp. 7_3_54FAA	unclassified	unclassified
member	3203	-	-	-	-	-	HG3371175	-	-	-	-	-	Bacteria	Firmicutes	Clostridia	Eubacteriales	Clostridiaceae	Clostridium	Clostridium sp. HMb25	-	-
member	3203	-	-	-	-	-	HG3371175	-	-	-	-	-	Bacteria	Firmicutes	Clostridia	Eubacteriales	Clostridiaceae	Clostridium	uncultured Clostridium sp.	-	-
member	3203	-	-	-	-	-	HG3371175	-	-	-	-	-	Bacteria	Firmicutes	Clostridia	Eubacteriales	Lachnospiraceae	Lachnoclostridium	[Clostridium] symbiosum	-	-
member	3203	-	-	-	-	-	HG3424511	metabolism	Nucleotide transport and metabolism	36DE7	Involved in the biosynthesis of the central metabolite phospho-alpha-D-ribosyl-1-pyrophosphate (PRPP) via the transfer of pyrophosphoryl group from ATP to 1-hydroxyl of ribose-5-phosphate (Rib-5-P)	1304866.K413DRAFT_1104	Bacteria	Firmicutes	Clostridia	Eubacteriales	Clostridiaceae	Hungatella	Hungatella sp. L12	unclassified	unclassified
member	3203	-	-	-	-	-	HG3469572	metabolism	Nucleotide transport and metabolism	248ZN	Involved in the biosynthesis of the central metabolite phospho-alpha-D-ribosyl-1-pyrophosphate (PRPP) via the transfer of pyrophosphoryl group from ATP to 1-hydroxyl of ribose-5-phosphate (Rib-5-P)	622312.ROSEINA2194_03799	Bacteria	Firmicutes	Clostridia	Eubacteriales	Lachnospiraceae	Roseburia	Roseburia inulinivorans	unclassified	unclassified
member	3203	-	-	-	-	-	HG3624706	metabolism	Nucleotide transport and metabolism	36DE7	Involved in the biosynthesis of the central metabolite phospho-alpha-D-ribosyl-1-pyrophosphate (PRPP) via the transfer of pyrophosphoryl group from ATP to 1-hydroxyl of ribose-5-phosphate (Rib-5-P)	1449050.JNLE01000003_gene178	Bacteria	Firmicutes	Clostridia	Eubacteriales	Clostridiaceae	Clostridium	Clostridium sp. 44_14	unclassified	unclassified
member	3203	-	-	-	-	-	HG3624706	-	-	-	-	-	Bacteria	Firmicutes	Clostridia	Eubacteriales	Clostridiaceae	Clostridium	Clostridium sp. CAG:277	-	-
member	3203	-	-	-	-	-	HG3624706	-	-	-	-	-	Bacteria	Firmicutes	Clostridia	Eubacteriales	Clostridiaceae	Clostridium	Clostridium sp. OM07-10AC	-	-
member	3203	-	-	-	-	-	HG3624706	-	-	-	-	-	Bacteria	Firmicutes	Clostridia	Eubacteriales	Clostridiaceae	Clostridium	Clostridium sp. OM07-9AC	-	-
member	3203	-	-	-	-	-	HG3624706	-	-	-	-	-	Bacteria	Firmicutes	Clostridia	Eubacteriales	Clostridiaceae	Clostridium	unclassified	-	-
member	3203	-	-	-	-	-	HG3624915	metabolism	Nucleotide transport and metabolism	36DE7	Involved in the biosynthesis of the central metabolite phospho-alpha-D-ribosyl-1-pyrophosphate (PRPP) via the transfer of pyrophosphoryl group from ATP to 1-hydroxyl of ribose-5-phosphate (Rib-5-P)	1449050.JNLE01000003_gene178	unclassified	unclassified	unclassified	unclassified	unclassified	unclassified	unclassified	unclassified	unclassified
member	3203	-	-	-	-	-	HG3767949	metabolism	Nucleotide transport and metabolism	36DE7	Involved in the biosynthesis of the central metabolite phospho-alpha-D-ribosyl-1-pyrophosphate (PRPP) via the transfer of pyrophosphoryl group from ATP to 1-hydroxyl of ribose-5-phosphate (Rib-5-P)	1163671.JAGI01000002_gene3843	Bacteria	Firmicutes	Clostridia	Eubacteriales	Clostridiaceae	Clostridium	Clostridium sp. AM25-23AC	alpha-amylase (EC 3.2.1.1); pullulanase (EC 3.2.1.41); cyclomaltodextrin glucanotransferase (EC 2.4.1.19); cyclomaltodextrinase (EC 3.2.1.54); trehalose-6-phosphate hydrolase (EC 3.2.1.93); oligo-alpha-glucosidase (EC 3.2.1.10); maltogenic amylase (EC 3.2.1.133); neopullulanase (EC 3.2.1.135); alpha-glucosidase (EC 3.2.1.20); maltotetraose-forming alpha-amylase (EC 3.2.1.60); isoamylase (EC 3.2.1.68); glucodextranase (EC 3.2.1.70); maltohexaose-forming alpha-amylase (EC 3.2.1.98); maltotriose-forming alpha-amylase (EC 3.2.1.116); branching enzyme (EC 2.4.1.18); trehalose synthase (EC 5.4.99.16); 4-alpha-glucanotransferase (EC 2.4.1.25); maltopentaose-forming alpha-amylase (EC 3.2.1.-) ; amylosucrase (EC 2.4.1.4) ; sucrose phosphorylase (EC 2.4.1.7); malto-oligosyltrehalose trehalohydrolase (EC 3.2.1.141); isomaltulose synthase (EC 5.4.99.11); malto-oligosyltrehalose synthase (EC 5.4.99.15); amylo-alpha-1,6-glucosidase (EC 3.2.1.33); alpha-1,4-glucan: phosphate alpha-maltosyltransferase (EC 2.4.99.16); amino acid transporter; [retaining] sucrose 6(F)-phosphate phosphorylase (EC 2.4.1.329); [retaining] glucosylglycerol phosphorylase (EC 2.4.1.359); ; Glucosylglycerate phosphorylase (EC 2.4.1.352); [retaining] sucrose alpha-glucosidase (EC 3.2.1.48); oligosaccharide alpha-4-glucosyltransferase (EC 2.4.1.161)	GH13
member	3203	-	-	-	-	-	HG3767949	-	-	-	-	-	Bacteria	Firmicutes	Clostridia	Eubacteriales	Clostridiaceae	unclassified	Clostridiaceae bacterium TF01-6	-	-
member	3203	-	-	-	-	-	HG3767949	-	-	-	-	-	Bacteria	Firmicutes	Clostridia	Eubacteriales	Lachnospiraceae	unclassified	Lachnospiraceae bacterium OF11-28	-	-
member	3203	-	-	-	-	-	HG3767949	-	-	-	-	-	Bacteria	Firmicutes	Clostridia	Eubacteriales	Peptococcaceae	Desulfotomaculum	Desulfotomaculum sp. OF05-3	-	-
member	3203	-	-	-	-	-	HG3767949	-	-	-	-	-	Bacteria	Firmicutes	Clostridia	Eubacteriales	unclassified	unclassified	Clostridiales bacterium AF36-10	-	-
member	3203	-	-	-	-	-	HG3767949	-	-	-	-	-	Bacteria	Firmicutes	Clostridia	Eubacteriales	unclassified	unclassified	unclassified	-	-
member	3203	-	-	-	-	-	HG3847573	metabolism	Nucleotide transport and metabolism	248ZN	Involved in the biosynthesis of the central metabolite phospho-alpha-D-ribosyl-1-pyrophosphate (PRPP) via the transfer of pyrophosphoryl group from ATP to 1-hydroxyl of ribose-5-phosphate (Rib-5-P)	585394.RHOM_13185	Bacteria	Firmicutes	Clostridia	Eubacteriales	Lachnospiraceae	Roseburia	Roseburia intestinalis	unclassified	unclassified
member	3203	-	-	-	-	-	HG3847573	-	-	-	-	-	Bacteria	Firmicutes	Clostridia	Eubacteriales	Lachnospiraceae	Roseburia	Roseburia intestinalis CAG:13	-	-
member	3203	-	-	-	-	-	HG3871804	metabolism	Amino acid transport and metabolism	27IVC	Phosphoribosyl synthetase-associated domain	1235793.C809_04119	Bacteria	Firmicutes	Clostridia	Eubacteriales	Eubacteriaceae	Eubacterium	Eubacterium sp. CAG:180	unclassified	unclassified
member	3203	-	-	-	-	-	HG3871804	metabolism	Nucleotide transport and metabolism	27IVC	Phosphoribosyl synthetase-associated domain	1235793.C809_04119	Viruses	Uroviricota	Caudoviricetes	Caudovirales	Siphoviridae	unclassified	Siphoviridae sp.	-	-
member	3203	-	-	-	-	-	HG3985177	metabolism	Amino acid transport and metabolism	4BW82	Phosphoribosyl synthetase-associated domain	1280685.AUKC01000019_gene372	Bacteria	Firmicutes	Clostridia	Eubacteriales	Oscillospiraceae	Monoglobus	Monoglobus pectinilyticus	unclassified	unclassified
member	3203	-	-	-	-	-	HG3985177	metabolism	Nucleotide transport and metabolism	4BW82	Phosphoribosyl synthetase-associated domain	1280685.AUKC01000019_gene372	-	-	-	-	-	-	-	-	-
member	3203	-	-	-	-	-	HG4025422	metabolism	Amino acid transport and metabolism	27IVC	Phosphoribosyl synthetase-associated domain	397291.C804_03175	unclassified	unclassified	unclassified	unclassified	unclassified	unclassified	unclassified	unclassified	unclassified
member	3203	-	-	-	-	-	HG4025422	metabolism	Nucleotide transport and metabolism	27IVC	Phosphoribosyl synthetase-associated domain	397291.C804_03175	-	-	-	-	-	-	-	-	-
member	3203	-	-	-	-	-	HG4192683	metabolism	Nucleotide transport and metabolism	36DE7	Involved in the biosynthesis of the central metabolite phospho-alpha-D-ribosyl-1-pyrophosphate (PRPP) via the transfer of pyrophosphoryl group from ATP to 1-hydroxyl of ribose-5-phosphate (Rib-5-P)	1449050.JNLE01000003_gene178	unclassified	unclassified	unclassified	unclassified	unclassified	unclassified	unclassified	unclassified	unclassified
member	3203	-	-	-	-	-	HG4327060	metabolism	Nucleotide transport and metabolism	21YNJ	ribose-phosphate pyrophosphokinase	610130.Closa_0115	Bacteria	Firmicutes	Clostridia	Eubacteriales	Clostridiaceae	Clostridium	Clostridium hathewayi CAG:224	alpha-amylase (EC 3.2.1.1); pullulanase (EC 3.2.1.41); cyclomaltodextrin glucanotransferase (EC 2.4.1.19); cyclomaltodextrinase (EC 3.2.1.54); trehalose-6-phosphate hydrolase (EC 3.2.1.93); oligo-alpha-glucosidase (EC 3.2.1.10); maltogenic amylase (EC 3.2.1.133); neopullulanase (EC 3.2.1.135); alpha-glucosidase (EC 3.2.1.20); maltotetraose-forming alpha-amylase (EC 3.2.1.60); isoamylase (EC 3.2.1.68); glucodextranase (EC 3.2.1.70); maltohexaose-forming alpha-amylase (EC 3.2.1.98); maltotriose-forming alpha-amylase (EC 3.2.1.116); branching enzyme (EC 2.4.1.18); trehalose synthase (EC 5.4.99.16); 4-alpha-glucanotransferase (EC 2.4.1.25); maltopentaose-forming alpha-amylase (EC 3.2.1.-) ; amylosucrase (EC 2.4.1.4) ; sucrose phosphorylase (EC 2.4.1.7); malto-oligosyltrehalose trehalohydrolase (EC 3.2.1.141); isomaltulose synthase (EC 5.4.99.11); malto-oligosyltrehalose synthase (EC 5.4.99.15); amylo-alpha-1,6-glucosidase (EC 3.2.1.33); alpha-1,4-glucan: phosphate alpha-maltosyltransferase (EC 2.4.99.16); amino acid transporter; [retaining] sucrose 6(F)-phosphate phosphorylase (EC 2.4.1.329); [retaining] glucosylglycerol phosphorylase (EC 2.4.1.359); ; Glucosylglycerate phosphorylase (EC 2.4.1.352); [retaining] sucrose alpha-glucosidase (EC 3.2.1.48); oligosaccharide alpha-4-glucosyltransferase (EC 2.4.1.161)	GH13
member	3203	-	-	-	-	-	HG4327060	-	-	-	-	-	Bacteria	Firmicutes	Clostridia	Eubacteriales	Clostridiaceae	Hungatella	Hungatella hathewayi	-	-
member	3203	-	-	-	-	-	HG4559199	metabolism	Amino acid transport and metabolism	27IVC	Phosphoribosyl synthetase-associated domain	1410631.JHWZ01000011_gene1980	Bacteria	Firmicutes	Clostridia	Eubacteriales	Clostridiaceae	Clostridium	Clostridium sp. CAG:167	unclassified	unclassified
member	3203	-	-	-	-	-	HG4559199	metabolism	Nucleotide transport and metabolism	27IVC	Phosphoribosyl synthetase-associated domain	1410631.JHWZ01000011_gene1980	-	-	-	-	-	-	-	-	-
member	3203	-	-	-	-	-	HG4565537	metabolism	Amino acid transport and metabolism	27IVC	Phosphoribosyl synthetase-associated domain	1410631.JHWZ01000011_gene1980	Bacteria	Firmicutes	Clostridia	Eubacteriales	Clostridiaceae	Clostridium	Clostridium sp. AF36-4	unclassified	unclassified
member	3203	-	-	-	-	-	HG4565537	metabolism	Nucleotide transport and metabolism	27IVC	Phosphoribosyl synthetase-associated domain	1410631.JHWZ01000011_gene1980	Bacteria	Firmicutes	Clostridia	Eubacteriales	Clostridiaceae	Clostridium	Clostridium sp. CAG:62	-	-
member	3203	-	-	-	-	-	HG4565537	-	-	-	-	-	Bacteria	Firmicutes	Clostridia	Eubacteriales	Clostridiaceae	Clostridium	Clostridium sp. CAG:62_40_43	-	-
member	3203	-	-	-	-	-	HG4573004	metabolism	Nucleotide transport and metabolism	21YNJ	ribose-phosphate pyrophosphokinase	357809.Cphy_0104	Bacteria	Firmicutes	Clostridia	Eubacteriales	Lachnospiraceae	Lachnoclostridium	Lachnoclostridium phytofermentans	unclassified	unclassified
member	3203	-	-	-	-	-	HG4574070	metabolism	Amino acid transport and metabolism	27JP8	N-terminal domain of ribose phosphate pyrophosphokinase	742723.HMPREF9477_00338	Bacteria	Firmicutes	Clostridia	Eubacteriales	Lachnospiraceae	unclassified	Lachnospiraceae bacterium 2_1_46FAA	unclassified	unclassified
member	3203	-	-	-	-	-	HG4574070	metabolism	Nucleotide transport and metabolism	27JP8	N-terminal domain of ribose phosphate pyrophosphokinase	742723.HMPREF9477_00338	-	-	-	-	-	-	-	-	-
member	3203	-	-	-	-	-	HG4577527	metabolism	Nucleotide transport and metabolism	36DE7	Involved in the biosynthesis of the central metabolite phospho-alpha-D-ribosyl-1-pyrophosphate (PRPP) via the transfer of pyrophosphoryl group from ATP to 1-hydroxyl of ribose-5-phosphate (Rib-5-P)	1449050.JNLE01000003_gene178	Bacteria	Firmicutes	Clostridia	Eubacteriales	Clostridiaceae	Clostridium	Clostridium sp. CAG:122	unclassified	unclassified
member	3203	-	-	-	-	-	HG4577527	-	-	-	-	-	Bacteria	Firmicutes	Clostridia	Eubacteriales	Clostridiaceae	Clostridium	Clostridium sp. CAG:12237_41	-	-
member	3203	-	-	-	-	-	HG4578317	metabolism	Amino acid transport and metabolism	4BW82	Phosphoribosyl synthetase-associated domain	511680.BUTYVIB_00539	unclassified	unclassified	unclassified	unclassified	unclassified	unclassified	unclassified	unclassified	unclassified
member	3203	-	-	-	-	-	HG4578317	metabolism	Nucleotide transport and metabolism	4BW82	Phosphoribosyl synthetase-associated domain	511680.BUTYVIB_00539	-	-	-	-	-	-	-	-	-
member	3203	-	-	-	-	-	HG4584796	metabolism	Nucleotide transport and metabolism	36DE7	Involved in the biosynthesis of the central metabolite phospho-alpha-D-ribosyl-1-pyrophosphate (PRPP) via the transfer of pyrophosphoryl group from ATP to 1-hydroxyl of ribose-5-phosphate (Rib-5-P)	556261.HMPREF0240_04104	Bacteria	Firmicutes	Clostridia	Eubacteriales	Clostridiaceae	Clostridium	Clostridium sp. D5	unclassified	unclassified
member	3203	-	-	-	-	-	HG4586561	metabolism	Nucleotide transport and metabolism	21YNJ	ribose-phosphate pyrophosphokinase	1298920.KI911353_gene5224	Bacteria	Firmicutes	Clostridia	Eubacteriales	Clostridiaceae	Clostridium	Clostridium hathewayi CAG:224	alpha-amylase (EC 3.2.1.1); pullulanase (EC 3.2.1.41); cyclomaltodextrin glucanotransferase (EC 2.4.1.19); cyclomaltodextrinase (EC 3.2.1.54); trehalose-6-phosphate hydrolase (EC 3.2.1.93); oligo-alpha-glucosidase (EC 3.2.1.10); maltogenic amylase (EC 3.2.1.133); neopullulanase (EC 3.2.1.135); alpha-glucosidase (EC 3.2.1.20); maltotetraose-forming alpha-amylase (EC 3.2.1.60); isoamylase (EC 3.2.1.68); glucodextranase (EC 3.2.1.70); maltohexaose-forming alpha-amylase (EC 3.2.1.98); maltotriose-forming alpha-amylase (EC 3.2.1.116); branching enzyme (EC 2.4.1.18); trehalose synthase (EC 5.4.99.16); 4-alpha-glucanotransferase (EC 2.4.1.25); maltopentaose-forming alpha-amylase (EC 3.2.1.-) ; amylosucrase (EC 2.4.1.4) ; sucrose phosphorylase (EC 2.4.1.7); malto-oligosyltrehalose trehalohydrolase (EC 3.2.1.141); isomaltulose synthase (EC 5.4.99.11); malto-oligosyltrehalose synthase (EC 5.4.99.15); amylo-alpha-1,6-glucosidase (EC 3.2.1.33); alpha-1,4-glucan: phosphate alpha-maltosyltransferase (EC 2.4.99.16); amino acid transporter; [retaining] sucrose 6(F)-phosphate phosphorylase (EC 2.4.1.329); [retaining] glucosylglycerol phosphorylase (EC 2.4.1.359); ; Glucosylglycerate phosphorylase (EC 2.4.1.352); [retaining] sucrose alpha-glucosidase (EC 3.2.1.48); oligosaccharide alpha-4-glucosyltransferase (EC 2.4.1.161)	GH13
member	3203	-	-	-	-	-	HG4586561	-	-	-	-	-	Bacteria	Firmicutes	Clostridia	Eubacteriales	Clostridiaceae	Hungatella	Hungatella hathewayi	-	-
member	3203	-	-	-	-	-	HG4586759	metabolism	Nucleotide transport and metabolism	36DE7	Involved in the biosynthesis of the central metabolite phospho-alpha-D-ribosyl-1-pyrophosphate (PRPP) via the transfer of pyrophosphoryl group from ATP to 1-hydroxyl of ribose-5-phosphate (Rib-5-P)	1304866.K413DRAFT_1104	Bacteria	Firmicutes	Clostridia	Eubacteriales	Clostridiaceae	Clostridium	unclassified	alpha-amylase (EC 3.2.1.1); pullulanase (EC 3.2.1.41); cyclomaltodextrin glucanotransferase (EC 2.4.1.19); cyclomaltodextrinase (EC 3.2.1.54); trehalose-6-phosphate hydrolase (EC 3.2.1.93); oligo-alpha-glucosidase (EC 3.2.1.10); maltogenic amylase (EC 3.2.1.133); neopullulanase (EC 3.2.1.135); alpha-glucosidase (EC 3.2.1.20); maltotetraose-forming alpha-amylase (EC 3.2.1.60); isoamylase (EC 3.2.1.68); glucodextranase (EC 3.2.1.70); maltohexaose-forming alpha-amylase (EC 3.2.1.98); maltotriose-forming alpha-amylase (EC 3.2.1.116); branching enzyme (EC 2.4.1.18); trehalose synthase (EC 5.4.99.16); 4-alpha-glucanotransferase (EC 2.4.1.25); maltopentaose-forming alpha-amylase (EC 3.2.1.-) ; amylosucrase (EC 2.4.1.4) ; sucrose phosphorylase (EC 2.4.1.7); malto-oligosyltrehalose trehalohydrolase (EC 3.2.1.141); isomaltulose synthase (EC 5.4.99.11); malto-oligosyltrehalose synthase (EC 5.4.99.15); amylo-alpha-1,6-glucosidase (EC 3.2.1.33); alpha-1,4-glucan: phosphate alpha-maltosyltransferase (EC 2.4.99.16); amino acid transporter; [retaining] sucrose 6(F)-phosphate phosphorylase (EC 2.4.1.329); [retaining] glucosylglycerol phosphorylase (EC 2.4.1.359); ; Glucosylglycerate phosphorylase (EC 2.4.1.352); [retaining] sucrose alpha-glucosidase (EC 3.2.1.48); oligosaccharide alpha-4-glucosyltransferase (EC 2.4.1.161)	GH13
member	3203	-	-	-	-	-	HG4586759	-	-	-	-	-	Bacteria	Firmicutes	Clostridia	Eubacteriales	Clostridiaceae	Clostridium	uncultured Clostridium sp.	-	-
member	3203	-	-	-	-	-	HG4586759	-	-	-	-	-	Bacteria	Firmicutes	Clostridia	Eubacteriales	Clostridiaceae	unclassified	Clostridiaceae bacterium AF02-42	-	-
member	3203	-	-	-	-	-	HG4586759	-	-	-	-	-	Bacteria	Firmicutes	Clostridia	Eubacteriales	unclassified	unclassified	butyrate-producing bacterium SS3/4	-	-
member	3203	-	-	-	-	-	HG4588283	metabolism	Nucleotide transport and metabolism	248ZN	Involved in the biosynthesis of the central metabolite phospho-alpha-D-ribosyl-1-pyrophosphate (PRPP) via the transfer of pyrophosphoryl group from ATP to 1-hydroxyl of ribose-5-phosphate (Rib-5-P)	585394.RHOM_13185	Bacteria	Firmicutes	Clostridia	Eubacteriales	Lachnospiraceae	Roseburia	Roseburia intestinalis	unclassified	unclassified
member	3203	-	-	-	-	-	HG4588286	metabolism	Nucleotide transport and metabolism	248ZN	Involved in the biosynthesis of the central metabolite phospho-alpha-D-ribosyl-1-pyrophosphate (PRPP) via the transfer of pyrophosphoryl group from ATP to 1-hydroxyl of ribose-5-phosphate (Rib-5-P)	622312.ROSEINA2194_03799	Bacteria	Firmicutes	Clostridia	Eubacteriales	Lachnospiraceae	Roseburia	Roseburia inulinivorans	alpha-amylase (EC 3.2.1.1); pullulanase (EC 3.2.1.41); cyclomaltodextrin glucanotransferase (EC 2.4.1.19); cyclomaltodextrinase (EC 3.2.1.54); trehalose-6-phosphate hydrolase (EC 3.2.1.93); oligo-alpha-glucosidase (EC 3.2.1.10); maltogenic amylase (EC 3.2.1.133); neopullulanase (EC 3.2.1.135); alpha-glucosidase (EC 3.2.1.20); maltotetraose-forming alpha-amylase (EC 3.2.1.60); isoamylase (EC 3.2.1.68); glucodextranase (EC 3.2.1.70); maltohexaose-forming alpha-amylase (EC 3.2.1.98); maltotriose-forming alpha-amylase (EC 3.2.1.116); branching enzyme (EC 2.4.1.18); trehalose synthase (EC 5.4.99.16); 4-alpha-glucanotransferase (EC 2.4.1.25); maltopentaose-forming alpha-amylase (EC 3.2.1.-) ; amylosucrase (EC 2.4.1.4) ; sucrose phosphorylase (EC 2.4.1.7); malto-oligosyltrehalose trehalohydrolase (EC 3.2.1.141); isomaltulose synthase (EC 5.4.99.11); malto-oligosyltrehalose synthase (EC 5.4.99.15); amylo-alpha-1,6-glucosidase (EC 3.2.1.33); alpha-1,4-glucan: phosphate alpha-maltosyltransferase (EC 2.4.99.16); amino acid transporter; [retaining] sucrose 6(F)-phosphate phosphorylase (EC 2.4.1.329); [retaining] glucosylglycerol phosphorylase (EC 2.4.1.359); ; Glucosylglycerate phosphorylase (EC 2.4.1.352); [retaining] sucrose alpha-glucosidase (EC 3.2.1.48); oligosaccharide alpha-4-glucosyltransferase (EC 2.4.1.161)	GH13
member	3203	-	-	-	-	-	HG4590628	metabolism	Nucleotide transport and metabolism	248ZN	Involved in the biosynthesis of the central metabolite phospho-alpha-D-ribosyl-1-pyrophosphate (PRPP) via the transfer of pyrophosphoryl group from ATP to 1-hydroxyl of ribose-5-phosphate (Rib-5-P)	585394.RHOM_13185	Bacteria	Firmicutes	Clostridia	Eubacteriales	Lachnospiraceae	Roseburia	Roseburia intestinalis	unclassified	unclassified
member	3203	-	-	-	-	-	HG4590628	-	-	-	-	-	Bacteria	Firmicutes	Clostridia	Eubacteriales	Lachnospiraceae	Roseburia	Roseburia intestinalis CAG:13	-	-
member	3203	-	-	-	-	-	HG4593076	metabolism	Nucleotide transport and metabolism	21YNJ	ribose-phosphate pyrophosphokinase	742741.HMPREF9475_03296	Bacteria	Firmicutes	Clostridia	Eubacteriales	Clostridiaceae	Clostridium	Clostridium sp. M62/1	alpha-amylase (EC 3.2.1.1); pullulanase (EC 3.2.1.41); cyclomaltodextrin glucanotransferase (EC 2.4.1.19); cyclomaltodextrinase (EC 3.2.1.54); trehalose-6-phosphate hydrolase (EC 3.2.1.93); oligo-alpha-glucosidase (EC 3.2.1.10); maltogenic amylase (EC 3.2.1.133); neopullulanase (EC 3.2.1.135); alpha-glucosidase (EC 3.2.1.20); maltotetraose-forming alpha-amylase (EC 3.2.1.60); isoamylase (EC 3.2.1.68); glucodextranase (EC 3.2.1.70); maltohexaose-forming alpha-amylase (EC 3.2.1.98); maltotriose-forming alpha-amylase (EC 3.2.1.116); branching enzyme (EC 2.4.1.18); trehalose synthase (EC 5.4.99.16); 4-alpha-glucanotransferase (EC 2.4.1.25); maltopentaose-forming alpha-amylase (EC 3.2.1.-) ; amylosucrase (EC 2.4.1.4) ; sucrose phosphorylase (EC 2.4.1.7); malto-oligosyltrehalose trehalohydrolase (EC 3.2.1.141); isomaltulose synthase (EC 5.4.99.11); malto-oligosyltrehalose synthase (EC 5.4.99.15); amylo-alpha-1,6-glucosidase (EC 3.2.1.33); alpha-1,4-glucan: phosphate alpha-maltosyltransferase (EC 2.4.99.16); amino acid transporter; [retaining] sucrose 6(F)-phosphate phosphorylase (EC 2.4.1.329); [retaining] glucosylglycerol phosphorylase (EC 2.4.1.359); ; Glucosylglycerate phosphorylase (EC 2.4.1.352); [retaining] sucrose alpha-glucosidase (EC 3.2.1.48); oligosaccharide alpha-4-glucosyltransferase (EC 2.4.1.161)	GH13
member	3203	-	-	-	-	-	HG4593076	-	-	-	-	-	Bacteria	Firmicutes	Clostridia	Eubacteriales	Clostridiaceae	Clostridium	unclassified	-	-
member	3203	-	-	-	-	-	HG4593076	-	-	-	-	-	Bacteria	Firmicutes	Clostridia	Eubacteriales	Lachnospiraceae	Lacrimispora	Lacrimispora saccharolytica	-	-
member	3203	-	-	-	-	-	HG4593076	-	-	-	-	-	Bacteria	Firmicutes	Clostridia	Eubacteriales	unclassified	unclassified	butyrate-producing bacterium SM4/1	-	-
member	3203	-	-	-	-	-	HG4594285	metabolism	Nucleotide transport and metabolism	248ZN	Involved in the biosynthesis of the central metabolite phospho-alpha-D-ribosyl-1-pyrophosphate (PRPP) via the transfer of pyrophosphoryl group from ATP to 1-hydroxyl of ribose-5-phosphate (Rib-5-P)	140626.JHWB01000009_gene1262	Bacteria	Firmicutes	Clostridia	Eubacteriales	Lachnospiraceae	Roseburia	Roseburia sp. CAG:18	unclassified	unclassified
member	3203	-	-	-	-	-	HG4594285	-	-	-	-	-	Bacteria	Firmicutes	Clostridia	Eubacteriales	Lachnospiraceae	Roseburia	Roseburia sp. CAG:18_43_25	-	-
member	3203	-	-	-	-	-	HG4594285	-	-	-	-	-	Bacteria	Firmicutes	Clostridia	Eubacteriales	Lachnospiraceae	Roseburia	unclassified	-	-
member	3203	-	-	-	-	-	HG4596313	metabolism	Nucleotide transport and metabolism	21YNJ	ribose-phosphate pyrophosphokinase	742741.HMPREF9475_03296	Bacteria	Firmicutes	Clostridia	Eubacteriales	Clostridiaceae	Clostridium	Clostridium sp. 7_3_54FAA	unclassified	unclassified
member	3203	-	-	-	-	-	HG4596313	-	-	-	-	-	Bacteria	Firmicutes	Clostridia	Eubacteriales	Clostridiaceae	Clostridium	Clostridium sp. HMb25	-	-
member	3203	-	-	-	-	-	HG4596313	-	-	-	-	-	Bacteria	Firmicutes	Clostridia	Eubacteriales	Clostridiaceae	Clostridium	uncultured Clostridium sp.	-	-
member	3203	-	-	-	-	-	HG4596313	-	-	-	-	-	Bacteria	Firmicutes	Clostridia	Eubacteriales	Lachnospiraceae	Lachnoclostridium	[Clostridium] symbiosum	-	-
member	3203	-	-	-	-	-	HG4599037	metabolism	Nucleotide transport and metabolism	25V08	Involved in the biosynthesis of the central metabolite phospho-alpha-D-ribosyl-1-pyrophosphate (PRPP) via the transfer of pyrophosphoryl group from ATP to 1-hydroxyl of ribose-5-phosphate (Rib-5-P)	515620.EUBELI_01922	unclassified	unclassified	unclassified	unclassified	unclassified	unclassified	unclassified	unclassified	unclassified
member	3203	-	-	-	-	-	HG4600059	metabolism	Nucleotide transport and metabolism	25V08	Involved in the biosynthesis of the central metabolite phospho-alpha-D-ribosyl-1-pyrophosphate (PRPP) via the transfer of pyrophosphoryl group from ATP to 1-hydroxyl of ribose-5-phosphate (Rib-5-P)	515620.EUBELI_01922	Bacteria	Firmicutes	Clostridia	Eubacteriales	Eubacteriaceae	Eubacterium	Eubacterium sp. CAG:38	unclassified	unclassified
member	3203	-	-	-	-	-	HG4602949	metabolism	Nucleotide transport and metabolism	248ZN	Involved in the biosynthesis of the central metabolite phospho-alpha-D-ribosyl-1-pyrophosphate (PRPP) via the transfer of pyrophosphoryl group from ATP to 1-hydroxyl of ribose-5-phosphate (Rib-5-P)	585394.RHOM_13185	Bacteria	Firmicutes	Clostridia	Eubacteriales	Lachnospiraceae	Roseburia	Roseburia sp. CAG:45	alpha-amylase (EC 3.2.1.1); pullulanase (EC 3.2.1.41); cyclomaltodextrin glucanotransferase (EC 2.4.1.19); cyclomaltodextrinase (EC 3.2.1.54); trehalose-6-phosphate hydrolase (EC 3.2.1.93); oligo-alpha-glucosidase (EC 3.2.1.10); maltogenic amylase (EC 3.2.1.133); neopullulanase (EC 3.2.1.135); alpha-glucosidase (EC 3.2.1.20); maltotetraose-forming alpha-amylase (EC 3.2.1.60); isoamylase (EC 3.2.1.68); glucodextranase (EC 3.2.1.70); maltohexaose-forming alpha-amylase (EC 3.2.1.98); maltotriose-forming alpha-amylase (EC 3.2.1.116); branching enzyme (EC 2.4.1.18); trehalose synthase (EC 5.4.99.16); 4-alpha-glucanotransferase (EC 2.4.1.25); maltopentaose-forming alpha-amylase (EC 3.2.1.-) ; amylosucrase (EC 2.4.1.4) ; sucrose phosphorylase (EC 2.4.1.7); malto-oligosyltrehalose trehalohydrolase (EC 3.2.1.141); isomaltulose synthase (EC 5.4.99.11); malto-oligosyltrehalose synthase (EC 5.4.99.15); amylo-alpha-1,6-glucosidase (EC 3.2.1.33); alpha-1,4-glucan: phosphate alpha-maltosyltransferase (EC 2.4.99.16); amino acid transporter; [retaining] sucrose 6(F)-phosphate phosphorylase (EC 2.4.1.329); [retaining] glucosylglycerol phosphorylase (EC 2.4.1.359); ; Glucosylglycerate phosphorylase (EC 2.4.1.352); [retaining] sucrose alpha-glucosidase (EC 3.2.1.48); oligosaccharide alpha-4-glucosyltransferase (EC 2.4.1.161)	GH13
member	3203	-	-	-	-	-	HG4602949	-	-	-	-	-	Bacteria	Firmicutes	Clostridia	Eubacteriales	Lachnospiraceae	Roseburia	unclassified	-	-
member	3203	-	-	-	-	-	HG4602949	-	-	-	-	-	Bacteria	Firmicutes	Clostridia	Eubacteriales	Lachnospiraceae	Roseburia	uncultured Roseburia sp.	-	-
member	3203	-	-	-	-	-	HG4604538	metabolism	Amino acid transport and metabolism	27JP8	N-terminal domain of ribose phosphate pyrophosphokinase	397287.C807_01115	Bacteria	Firmicutes	unclassified	unclassified	unclassified	unclassified	Firmicutes bacterium CAG:194	alpha-amylase (EC 3.2.1.1); pullulanase (EC 3.2.1.41); cyclomaltodextrin glucanotransferase (EC 2.4.1.19); cyclomaltodextrinase (EC 3.2.1.54); trehalose-6-phosphate hydrolase (EC 3.2.1.93); oligo-alpha-glucosidase (EC 3.2.1.10); maltogenic amylase (EC 3.2.1.133); neopullulanase (EC 3.2.1.135); alpha-glucosidase (EC 3.2.1.20); maltotetraose-forming alpha-amylase (EC 3.2.1.60); isoamylase (EC 3.2.1.68); glucodextranase (EC 3.2.1.70); maltohexaose-forming alpha-amylase (EC 3.2.1.98); maltotriose-forming alpha-amylase (EC 3.2.1.116); branching enzyme (EC 2.4.1.18); trehalose synthase (EC 5.4.99.16); 4-alpha-glucanotransferase (EC 2.4.1.25); maltopentaose-forming alpha-amylase (EC 3.2.1.-) ; amylosucrase (EC 2.4.1.4) ; sucrose phosphorylase (EC 2.4.1.7); malto-oligosyltrehalose trehalohydrolase (EC 3.2.1.141); isomaltulose synthase (EC 5.4.99.11); malto-oligosyltrehalose synthase (EC 5.4.99.15); amylo-alpha-1,6-glucosidase (EC 3.2.1.33); alpha-1,4-glucan: phosphate alpha-maltosyltransferase (EC 2.4.99.16); amino acid transporter; [retaining] sucrose 6(F)-phosphate phosphorylase (EC 2.4.1.329); [retaining] glucosylglycerol phosphorylase (EC 2.4.1.359); ; Glucosylglycerate phosphorylase (EC 2.4.1.352); [retaining] sucrose alpha-glucosidase (EC 3.2.1.48); oligosaccharide alpha-4-glucosyltransferase (EC 2.4.1.161)	GH13
member	3203	-	-	-	-	-	HG4604538	metabolism	Nucleotide transport and metabolism	27JP8	N-terminal domain of ribose phosphate pyrophosphokinase	397287.C807_01115	-	-	-	-	-	-	-	-	-
member	3203	-	-	-	-	-	HG4605564	metabolism	Amino acid transport and metabolism	27IVC	Phosphoribosyl synthetase-associated domain	658086.HMPREF0994_01984	Bacteria	Firmicutes	Clostridia	Eubacteriales	Eubacteriaceae	Eubacterium	Eubacterium sp. CAG:180	unclassified	unclassified
member	3203	-	-	-	-	-	HG4605564	metabolism	Nucleotide transport and metabolism	27IVC	Phosphoribosyl synthetase-associated domain	658086.HMPREF0994_01984	-	-	-	-	-	-	-	-	-
member	3203	-	-	-	-	-	HG4608047	metabolism	Amino acid transport and metabolism	27IVC	Phosphoribosyl synthetase-associated domain	658086.HMPREF0994_01984	Bacteria	Firmicutes	Clostridia	Eubacteriales	Eubacteriaceae	Eubacterium	Eubacterium sp. CAG:180	unclassified	unclassified
member	3203	-	-	-	-	-	HG4608047	metabolism	Nucleotide transport and metabolism	27IVC	Phosphoribosyl synthetase-associated domain	658086.HMPREF0994_01984	-	-	-	-	-	-	-	-	-
member	3203	-	-	-	-	-	HG4618588	metabolism	Nucleotide transport and metabolism	248ZN	Involved in the biosynthesis of the central metabolite phospho-alpha-D-ribosyl-1-pyrophosphate (PRPP) via the transfer of pyrophosphoryl group from ATP to 1-hydroxyl of ribose-5-phosphate (Rib-5-P)	585394.RHOM_13185	unclassified	unclassified	unclassified	unclassified	unclassified	unclassified	unclassified	unclassified	unclassified
member	3203	-	-	-	-	-	HG4630941	metabolism	Amino acid transport and metabolism	27IVC	Phosphoribosyl synthetase-associated domain	1235793.C809_04119	unclassified	unclassified	unclassified	unclassified	unclassified	unclassified	unclassified	unclassified	unclassified
member	3203	-	-	-	-	-	HG4630941	metabolism	Nucleotide transport and metabolism	27IVC	Phosphoribosyl synthetase-associated domain	1235793.C809_04119	-	-	-	-	-	-	-	-	-
member	3203	-	-	-	-	-	HG4645998	metabolism	Nucleotide transport and metabolism	248ZN	Involved in the biosynthesis of the central metabolite phospho-alpha-D-ribosyl-1-pyrophosphate (PRPP) via the transfer of pyrophosphoryl group from ATP to 1-hydroxyl of ribose-5-phosphate (Rib-5-P)	622312.ROSEINA2194_03799	Bacteria	Firmicutes	Clostridia	Eubacteriales	Lachnospiraceae	Roseburia	Roseburia inulinivorans	alpha-amylase (EC 3.2.1.1); pullulanase (EC 3.2.1.41); cyclomaltodextrin glucanotransferase (EC 2.4.1.19); cyclomaltodextrinase (EC 3.2.1.54); trehalose-6-phosphate hydrolase (EC 3.2.1.93); oligo-alpha-glucosidase (EC 3.2.1.10); maltogenic amylase (EC 3.2.1.133); neopullulanase (EC 3.2.1.135); alpha-glucosidase (EC 3.2.1.20); maltotetraose-forming alpha-amylase (EC 3.2.1.60); isoamylase (EC 3.2.1.68); glucodextranase (EC 3.2.1.70); maltohexaose-forming alpha-amylase (EC 3.2.1.98); maltotriose-forming alpha-amylase (EC 3.2.1.116); branching enzyme (EC 2.4.1.18); trehalose synthase (EC 5.4.99.16); 4-alpha-glucanotransferase (EC 2.4.1.25); maltopentaose-forming alpha-amylase (EC 3.2.1.-) ; amylosucrase (EC 2.4.1.4) ; sucrose phosphorylase (EC 2.4.1.7); malto-oligosyltrehalose trehalohydrolase (EC 3.2.1.141); isomaltulose synthase (EC 5.4.99.11); malto-oligosyltrehalose synthase (EC 5.4.99.15); amylo-alpha-1,6-glucosidase (EC 3.2.1.33); alpha-1,4-glucan: phosphate alpha-maltosyltransferase (EC 2.4.99.16); amino acid transporter; [retaining] sucrose 6(F)-phosphate phosphorylase (EC 2.4.1.329); [retaining] glucosylglycerol phosphorylase (EC 2.4.1.359); ; Glucosylglycerate phosphorylase (EC 2.4.1.352); [retaining] sucrose alpha-glucosidase (EC 3.2.1.48); oligosaccharide alpha-4-glucosyltransferase (EC 2.4.1.161)	GH13
member	3203	-	-	-	-	-	HG4657769	metabolism	Nucleotide transport and metabolism	25V08	Involved in the biosynthesis of the central metabolite phospho-alpha-D-ribosyl-1-pyrophosphate (PRPP) via the transfer of pyrophosphoryl group from ATP to 1-hydroxyl of ribose-5-phosphate (Rib-5-P)	411469.EUBHAL_02488	Bacteria	Firmicutes	Clostridia	Eubacteriales	Lachnospiraceae	Anaerobutyricum	Anaerobutyricum hallii	unclassified	unclassified
member	3203	-	-	-	-	-	HG4657816	metabolism	Nucleotide transport and metabolism	25V08	Involved in the biosynthesis of the central metabolite phospho-alpha-D-ribosyl-1-pyrophosphate (PRPP) via the transfer of pyrophosphoryl group from ATP to 1-hydroxyl of ribose-5-phosphate (Rib-5-P)	411469.EUBHAL_02488	Bacteria	Firmicutes	Clostridia	Eubacteriales	Lachnospiraceae	Anaerobutyricum	Anaerobutyricum hallii	unclassified	unclassified
member	3203	-	-	-	-	-	HG4691298	metabolism	Nucleotide transport and metabolism	248ZN	Involved in the biosynthesis of the central metabolite phospho-alpha-D-ribosyl-1-pyrophosphate (PRPP) via the transfer of pyrophosphoryl group from ATP to 1-hydroxyl of ribose-5-phosphate (Rib-5-P)	500632.CLONEX_01408	Bacteria	Firmicutes	Clostridia	Eubacteriales	Lachnospiraceae	Tyzzerella	Tyzzerella nexilis	unclassified	unclassified
member	3203	-	-	-	-	-	HG4719807	metabolism	Nucleotide transport and metabolism	248ZN	Involved in the biosynthesis of the central metabolite phospho-alpha-D-ribosyl-1-pyrophosphate (PRPP) via the transfer of pyrophosphoryl group from ATP to 1-hydroxyl of ribose-5-phosphate (Rib-5-P)	500632.CLONEX_01408	Bacteria	Firmicutes	Clostridia	Eubacteriales	Lachnospiraceae	Tyzzerella	Tyzzerella nexilis	unclassified	unclassified
member	3203	-	-	-	-	-	HG4771484	metabolism	Nucleotide transport and metabolism	21YNJ	ribose-phosphate pyrophosphokinase	742741.HMPREF9475_03296	Bacteria	Firmicutes	Clostridia	Eubacteriales	Clostridiaceae	Clostridium	Clostridium fessum	unclassified	unclassified
member	3203	-	-	-	-	-	HG4771484	-	-	-	-	-	Bacteria	Firmicutes	Clostridia	Eubacteriales	Clostridiaceae	Clostridium	Clostridium sp. CAG:43	-	-
member	3203	-	-	-	-	-	HG4771484	-	-	-	-	-	Bacteria	Firmicutes	Clostridia	Eubacteriales	Clostridiaceae	Clostridium	unclassified	-	-
group	3204	20	54	111	43.8	99.17	HG0305676;HG0588984;HG0832534;HG0955189;HG0976571;HG0981478;HG0983512;HG0996112;HG0997373;HG0999581;HG1001440;HG1004102;HG1005947;HG1008906;HG1010307;HG1011659;HG1018059;HG1027720;HG1149239;HG1270617	poorly characterized	Function unknown	3WKHQ	H( )-transporting two-sector ATPase subunit H.a (A-type ATP synthase) K02121	various	Bacteria	Firmicutes	Clostridia	Eubacteriales	Oscillospiraceae	Faecalibacterium	Faecalibacterium prausnitzii	unclassified	unclassified	0.1	-	0.1	-	0.0	-	0.0	-	20/20	20/20	20/20	20/20	(7)/20	18/20	18/20	18/20	18/20	18/20	17/20	14/20	0/0	0/0
member	3204	-	-	-	-	-	HG0305676	poorly characterized	Function unknown	3WKHQ	H( )-transporting two-sector ATPase subunit H.a (A-type ATP synthase) K02121	718252.FP2_25230	Bacteria	Firmicutes	Clostridia	Eubacteriales	Oscillospiraceae	Faecalibacterium	Faecalibacterium sp. Marseille-P9590	unclassified	unclassified
member	3204	-	-	-	-	-	HG0305676	-	-	-	-	-	Bacteria	Firmicutes	Clostridia	Eubacteriales	Oscillospiraceae	Faecalibacterium	unclassified	-	-
member	3204	-	-	-	-	-	HG0588984	poorly characterized	Function unknown	3WKHQ	H( )-transporting two-sector ATPase subunit H.a (A-type ATP synthase) K02121	748224.HMPREF9436_02249	Bacteria	Firmicutes	Clostridia	Eubacteriales	Oscillospiraceae	Faecalibacterium	Faecalibacterium prausnitzii	unclassified	unclassified
member	3204	-	-	-	-	-	HG0588984	-	-	-	-	-	Bacteria	Firmicutes	Clostridia	Eubacteriales	Oscillospiraceae	Faecalibacterium	unclassified	-	-
member	3204	-	-	-	-	-	HG0588984	-	-	-	-	-	Bacteria	Firmicutes	Clostridia	Eubacteriales	Oscillospiraceae	Faecalibacterium	uncultured Faecalibacterium sp.	-	-
member	3204	-	-	-	-	-	HG0832534	poorly characterized	Function unknown	3WKHQ	H( )-transporting two-sector ATPase subunit H.a (A-type ATP synthase) K02121	411483.FAEPRAA2165_03205	Bacteria	Firmicutes	Clostridia	Eubacteriales	Oscillospiraceae	Faecalibacterium	Faecalibacterium prausnitzii	unclassified	unclassified
member	3204	-	-	-	-	-	HG0832534	-	-	-	-	-	Bacteria	Firmicutes	Clostridia	Eubacteriales	Oscillospiraceae	Faecalibacterium	unclassified	-	-
member	3204	-	-	-	-	-	HG0832534	-	-	-	-	-	Bacteria	Firmicutes	Clostridia	Eubacteriales	Oscillospiraceae	Faecalibacterium	uncultured Faecalibacterium sp.	-	-
member	3204	-	-	-	-	-	HG0955189	poorly characterized	Function unknown	3WKHQ	H( )-transporting two-sector ATPase subunit H.a (A-type ATP synthase) K02121	657322.FPR_03380	Bacteria	Firmicutes	Clostridia	Eubacteriales	Oscillospiraceae	Subdoligranulum	Subdoligranulum sp. APC924/74	unclassified	unclassified
member	3204	-	-	-	-	-	HG0976571	poorly characterized	Function unknown	3WKHQ	H( )-transporting two-sector ATPase subunit H.a (A-type ATP synthase) K02121	657322.FPR_03380	Bacteria	Firmicutes	Clostridia	Eubacteriales	Oscillospiraceae	Faecalibacterium	Faecalibacterium prausnitzii	unclassified	unclassified
member	3204	-	-	-	-	-	HG0976571	-	-	-	-	-	Bacteria	Firmicutes	Clostridia	Eubacteriales	Oscillospiraceae	Faecalibacterium	Faecalibacterium sp. CAG:82	-	-
member	3204	-	-	-	-	-	HG0976571	-	-	-	-	-	Bacteria	Firmicutes	Clostridia	Eubacteriales	Oscillospiraceae	Faecalibacterium	Faecalibacterium sp. CAG:82-related_59_9	-	-
member	3204	-	-	-	-	-	HG0976571	-	-	-	-	-	Bacteria	Firmicutes	Clostridia	Eubacteriales	Oscillospiraceae	Faecalibacterium	unclassified	-	-
member	3204	-	-	-	-	-	HG0981478	poorly characterized	Function unknown	3WKHQ	H( )-transporting two-sector ATPase subunit H.a (A-type ATP synthase) K02121	748224.HMPREF9436_02249	Bacteria	Firmicutes	Clostridia	Eubacteriales	Oscillospiraceae	Faecalibacterium	Faecalibacterium prausnitzii	unclassified	unclassified
member	3204	-	-	-	-	-	HG0981478	-	-	-	-	-	Bacteria	Firmicutes	Clostridia	Eubacteriales	Oscillospiraceae	Faecalibacterium	unclassified	-	-
member	3204	-	-	-	-	-	HG0981478	-	-	-	-	-	Bacteria	Firmicutes	Clostridia	Eubacteriales	Oscillospiraceae	Faecalibacterium	uncultured Faecalibacterium sp.	-	-
member	3204	-	-	-	-	-	HG0983512	poorly characterized	Function unknown	3WKHQ	H( )-transporting two-sector ATPase subunit H.a (A-type ATP synthase) K02121	748224.HMPREF9436_02249	Bacteria	Firmicutes	Clostridia	Eubacteriales	Oscillospiraceae	Faecalibacterium	Faecalibacterium prausnitzii	unclassified	unclassified
member	3204	-	-	-	-	-	HG0996112	poorly characterized	Function unknown	3WKHQ	H( )-transporting two-sector ATPase subunit H.a (A-type ATP synthase) K02121	411483.FAEPRAA2165_03205	Bacteria	Firmicutes	Clostridia	Eubacteriales	Oscillospiraceae	Faecalibacterium	Faecalibacterium prausnitzii	unclassified	unclassified
member	3204	-	-	-	-	-	HG0997373	poorly characterized	Function unknown	3WKHQ	H( )-transporting two-sector ATPase subunit H.a (A-type ATP synthase) K02121	718252.FP2_25230	Bacteria	Firmicutes	Clostridia	Eubacteriales	Oscillospiraceae	Faecalibacterium	Faecalibacterium sp. CLA-AA-H233	unclassified	unclassified
member	3204	-	-	-	-	-	HG0999581	poorly characterized	Function unknown	3WKHQ	H( )-transporting two-sector ATPase subunit H.a (A-type ATP synthase) K02121	718252.FP2_25230	Bacteria	Firmicutes	Clostridia	Eubacteriales	Oscillospiraceae	Faecalibacterium	unclassified	unclassified	unclassified
member	3204	-	-	-	-	-	HG1001440	poorly characterized	Function unknown	3WKHQ	H( )-transporting two-sector ATPase subunit H.a (A-type ATP synthase) K02121	718252.FP2_25230	Bacteria	Firmicutes	Clostridia	Eubacteriales	Oscillospiraceae	Faecalibacterium	Faecalibacterium prausnitzii	unclassified	unclassified
member	3204	-	-	-	-	-	HG1004102	poorly characterized	Function unknown	3WKHQ	H( )-transporting two-sector ATPase subunit H.a (A-type ATP synthase) K02121	411483.FAEPRAA2165_03205	Bacteria	Firmicutes	Clostridia	Eubacteriales	Oscillospiraceae	Faecalibacterium	Faecalibacterium prausnitzii	unclassified	unclassified
member	3204	-	-	-	-	-	HG1004102	-	-	-	-	-	Bacteria	Firmicutes	Clostridia	Eubacteriales	Oscillospiraceae	Faecalibacterium	unclassified	-	-
member	3204	-	-	-	-	-	HG1004102	-	-	-	-	-	Bacteria	Firmicutes	Clostridia	Eubacteriales	Oscillospiraceae	Faecalibacterium	uncultured Faecalibacterium sp.	-	-
member	3204	-	-	-	-	-	HG1005947	poorly characterized	Function unknown	3WKHQ	H( )-transporting two-sector ATPase subunit H.a (A-type ATP synthase) K02121	718252.FP2_25230	Bacteria	Firmicutes	Clostridia	Eubacteriales	Oscillospiraceae	Faecalibacterium	Faecalibacterium prausnitzii	unclassified	unclassified
member	3204	-	-	-	-	-	HG1008906	poorly characterized	Function unknown	3WKHQ	H( )-transporting two-sector ATPase subunit H.a (A-type ATP synthase) K02121	657322.FPR_03380	Bacteria	Firmicutes	Clostridia	Eubacteriales	Oscillospiraceae	Faecalibacterium	Faecalibacterium prausnitzii	unclassified	unclassified
member	3204	-	-	-	-	-	HG1010307	poorly characterized	Function unknown	3WKHQ	H( )-transporting two-sector ATPase subunit H.a (A-type ATP synthase) K02121	411483.FAEPRAA2165_03205	Bacteria	Firmicutes	Clostridia	Eubacteriales	Oscillospiraceae	Faecalibacterium	Faecalibacterium prausnitzii	unclassified	unclassified
member	3204	-	-	-	-	-	HG1011659	poorly characterized	Function unknown	3WKHQ	H( )-transporting two-sector ATPase subunit H.a (A-type ATP synthase) K02121	718252.FP2_25230	unclassified	unclassified	unclassified	unclassified	unclassified	unclassified	unclassified	unclassified	unclassified
member	3204	-	-	-	-	-	HG1018059	poorly characterized	Function unknown	3WKHQ	H( )-transporting two-sector ATPase subunit H.a (A-type ATP synthase) K02121	657322.FPR_03380	Bacteria	Firmicutes	Clostridia	Eubacteriales	Oscillospiraceae	Faecalibacterium	Faecalibacterium prausnitzii	unclassified	unclassified
member	3204	-	-	-	-	-	HG1018059	-	-	-	-	-	Bacteria	Firmicutes	Clostridia	Eubacteriales	unclassified	unclassified	Clostridiales bacterium 42_27	-	-
member	3204	-	-	-	-	-	HG1027720	poorly characterized	Function unknown	3WKHQ	H( )-transporting two-sector ATPase subunit H.a (A-type ATP synthase) K02121	657322.FPR_03380	Bacteria	Firmicutes	Clostridia	Eubacteriales	Oscillospiraceae	Faecalibacterium	Faecalibacterium prausnitzii	unclassified	unclassified
member	3204	-	-	-	-	-	HG1027720	-	-	-	-	-	Bacteria	Firmicutes	Clostridia	Eubacteriales	unclassified	unclassified	Clostridiales bacterium 42_27	-	-
member	3204	-	-	-	-	-	HG1149239	poorly characterized	Function unknown	3WKHQ	H( )-transporting two-sector ATPase subunit H.a (A-type ATP synthase) K02121	718252.FP2_25230	Bacteria	Firmicutes	Clostridia	Eubacteriales	Oscillospiraceae	Faecalibacterium	Faecalibacterium prausnitzii	unclassified	unclassified
member	3204	-	-	-	-	-	HG1149239	-	-	-	-	-	Bacteria	Firmicutes	Clostridia	Eubacteriales	Oscillospiraceae	Faecalibacterium	Faecalibacterium sp. AF28-13AC	-	-
member	3204	-	-	-	-	-	HG1149239	-	-	-	-	-	Bacteria	Firmicutes	Clostridia	Eubacteriales	Oscillospiraceae	Faecalibacterium	unclassified	-	-
member	3204	-	-	-	-	-	HG1270617	poorly characterized	Function unknown	3WKHQ	H( )-transporting two-sector ATPase subunit H.a (A-type ATP synthase) K02121	748224.HMPREF9436_02249	unclassified	unclassified	unclassified	unclassified	unclassified	unclassified	unclassified	unclassified	unclassified
group	3205	19	54	231	26.95	99.61	HG0306055;HG1094130;HG1114412;HG1509399;HG2411388;HG2496213;HG2901119;HG2904089;HG2907868;HG2909278;HG2911019;HG2913066;HG2913357;HG2913508;HG2914213;HG2914366;HG2914745;HG2965729;HG3154730	information storage and processing	Transcription	3WHYJ	Modulates transcription in response to changes in cellular NADH NAD( ) redox state	various	Bacteria	Firmicutes	Clostridia	Eubacteriales	Oscillospiraceae	Faecalibacterium	Faecalibacterium prausnitzii	unclassified	unclassified	0.1	-	0.1	-	0.0	-	0.0	-	19/19	19/19	19/19	19/19	(9)/19	13/19	13/19	13/19	13/19	13/19	13/19	12/19	0/0	0/0
member	3205	-	-	-	-	-	HG0306055	information storage and processing	Transcription	3WHYJ	Modulates transcription in response to changes in cellular NADH NAD( ) redox state	718252.FP2_24250	Bacteria	Firmicutes	Clostridia	Eubacteriales	Oscillospiraceae	Faecalibacterium	Faecalibacterium prausnitzii	unclassified	unclassified
member	3205	-	-	-	-	-	HG0306055	-	-	-	-	-	Bacteria	Firmicutes	Clostridia	Eubacteriales	Oscillospiraceae	Faecalibacterium	Faecalibacterium sp. CAG:82	-	-
member	3205	-	-	-	-	-	HG0306055	-	-	-	-	-	Bacteria	Firmicutes	Clostridia	Eubacteriales	Oscillospiraceae	Faecalibacterium	Faecalibacterium sp. CLA-AA-H233	-	-
member	3205	-	-	-	-	-	HG0306055	-	-	-	-	-	Bacteria	Firmicutes	Clostridia	Eubacteriales	Oscillospiraceae	Faecalibacterium	Faecalibacterium sp. OF04-11AC	-	-
member	3205	-	-	-	-	-	HG0306055	-	-	-	-	-	Bacteria	Firmicutes	Clostridia	Eubacteriales	Oscillospiraceae	Faecalibacterium	unclassified	-	-
member	3205	-	-	-	-	-	HG1094130	information storage and processing	Transcription	3WHYJ	Modulates transcription in response to changes in cellular NADH NAD( ) redox state	718252.FP2_24250	Bacteria	Firmicutes	Clostridia	Eubacteriales	Oscillospiraceae	Faecalibacterium	unclassified	unclassified	unclassified
member	3205	-	-	-	-	-	HG1114412	information storage and processing	Transcription	3WHYJ	Modulates transcription in response to changes in cellular NADH NAD( ) redox state	718252.FP2_24250	Bacteria	Firmicutes	Clostridia	Eubacteriales	Oscillospiraceae	Faecalibacterium	Faecalibacterium prausnitzii	unclassified	unclassified
member	3205	-	-	-	-	-	HG1509399	information storage and processing	Transcription	3WHYJ	Modulates transcription in response to changes in cellular NADH NAD( ) redox state	718252.FP2_24250	unclassified	unclassified	unclassified	unclassified	unclassified	unclassified	unclassified	unclassified	unclassified
member	3205	-	-	-	-	-	HG2411388	information storage and processing	Transcription	3WHYJ	Modulates transcription in response to changes in cellular NADH NAD( ) redox state	411483.FAEPRAA2165_02861	Bacteria	Firmicutes	Clostridia	Eubacteriales	Oscillospiraceae	Faecalibacterium	Faecalibacterium prausnitzii	unclassified	unclassified
member	3205	-	-	-	-	-	HG2411388	-	-	-	-	-	Bacteria	Firmicutes	Clostridia	Eubacteriales	Oscillospiraceae	Faecalibacterium	Faecalibacterium sp. AF28-13AC	-	-
member	3205	-	-	-	-	-	HG2411388	-	-	-	-	-	Bacteria	Firmicutes	Clostridia	Eubacteriales	Oscillospiraceae	Faecalibacterium	unclassified	-	-
member	3205	-	-	-	-	-	HG2496213	information storage and processing	Transcription	3WHYJ	Modulates transcription in response to changes in cellular NADH NAD( ) redox state	748224.HMPREF9436_01811	Bacteria	Firmicutes	Clostridia	Eubacteriales	Oscillospiraceae	Faecalibacterium	Faecalibacterium prausnitzii	unclassified	unclassified
member	3205	-	-	-	-	-	HG2496213	-	-	-	-	-	Bacteria	Firmicutes	Clostridia	Eubacteriales	Oscillospiraceae	Faecalibacterium	Faecalibacterium sp. AF10-46	-	-
member	3205	-	-	-	-	-	HG2496213	-	-	-	-	-	Bacteria	Firmicutes	Clostridia	Eubacteriales	Oscillospiraceae	Faecalibacterium	Faecalibacterium sp. AM43-5AT	-	-
member	3205	-	-	-	-	-	HG2496213	-	-	-	-	-	Bacteria	Firmicutes	Clostridia	Eubacteriales	Oscillospiraceae	Faecalibacterium	Faecalibacterium sp. OF03-6AC	-	-
member	3205	-	-	-	-	-	HG2496213	-	-	-	-	-	Bacteria	Firmicutes	Clostridia	Eubacteriales	Oscillospiraceae	Faecalibacterium	unclassified	-	-
member	3205	-	-	-	-	-	HG2496213	-	-	-	-	-	Bacteria	Firmicutes	Clostridia	Eubacteriales	Oscillospiraceae	Faecalibacterium	uncultured Faecalibacterium sp.	-	-
member	3205	-	-	-	-	-	HG2901119	information storage and processing	Transcription	3WHYJ	Modulates transcription in response to changes in cellular NADH NAD( ) redox state	718252.FP2_24250	unclassified	unclassified	unclassified	unclassified	unclassified	unclassified	unclassified	unclassified	unclassified
member	3205	-	-	-	-	-	HG2904089	information storage and processing	Transcription	3WHYJ	Modulates transcription in response to changes in cellular NADH NAD( ) redox state	748224.HMPREF9436_01811	unclassified	unclassified	unclassified	unclassified	unclassified	unclassified	unclassified	unclassified	unclassified
member	3205	-	-	-	-	-	HG2907868	information storage and processing	Transcription	3WHYJ	Modulates transcription in response to changes in cellular NADH NAD( ) redox state	748224.HMPREF9436_01811	Bacteria	Firmicutes	Clostridia	Eubacteriales	Oscillospiraceae	Faecalibacterium	Faecalibacterium prausnitzii	unclassified	unclassified
member	3205	-	-	-	-	-	HG2907868	-	-	-	-	-	Bacteria	Firmicutes	Clostridia	Eubacteriales	Oscillospiraceae	Faecalibacterium	unclassified	-	-
member	3205	-	-	-	-	-	HG2907868	-	-	-	-	-	Bacteria	Firmicutes	Clostridia	Eubacteriales	Oscillospiraceae	Faecalibacterium	uncultured Faecalibacterium sp.	-	-
member	3205	-	-	-	-	-	HG2909278	information storage and processing	Transcription	3WHYJ	Modulates transcription in response to changes in cellular NADH NAD( ) redox state	748224.HMPREF9436_01811	Bacteria	Firmicutes	Clostridia	Eubacteriales	Oscillospiraceae	Faecalibacterium	Faecalibacterium prausnitzii	unclassified	unclassified
member	3205	-	-	-	-	-	HG2911019	information storage and processing	Transcription	3WHYJ	Modulates transcription in response to changes in cellular NADH NAD( ) redox state	411483.FAEPRAA2165_02861	Bacteria	Firmicutes	Clostridia	Eubacteriales	Oscillospiraceae	Faecalibacterium	Faecalibacterium prausnitzii	unclassified	unclassified
member	3205	-	-	-	-	-	HG2913066	information storage and processing	Transcription	3WHYJ	Modulates transcription in response to changes in cellular NADH NAD( ) redox state	718252.FP2_24250	unclassified	unclassified	unclassified	unclassified	unclassified	unclassified	unclassified	unclassified	unclassified
member	3205	-	-	-	-	-	HG2913357	information storage and processing	Transcription	3WHYJ	Modulates transcription in response to changes in cellular NADH NAD( ) redox state	718252.FP2_24250	unclassified	unclassified	unclassified	unclassified	unclassified	unclassified	unclassified	unclassified	unclassified
member	3205	-	-	-	-	-	HG2913508	information storage and processing	Transcription	3WHYJ	Modulates transcription in response to changes in cellular NADH NAD( ) redox state	411483.FAEPRAA2165_02861	Bacteria	Firmicutes	Clostridia	Eubacteriales	Oscillospiraceae	Faecalibacterium	Faecalibacterium prausnitzii	unclassified	unclassified
member	3205	-	-	-	-	-	HG2913508	-	-	-	-	-	Bacteria	Firmicutes	Clostridia	Eubacteriales	Oscillospiraceae	Faecalibacterium	unclassified	-	-
member	3205	-	-	-	-	-	HG2914213	information storage and processing	Transcription	3WHYJ	Modulates transcription in response to changes in cellular NADH NAD( ) redox state	718252.FP2_24250	unclassified	unclassified	unclassified	unclassified	unclassified	unclassified	unclassified	unclassified	unclassified
member	3205	-	-	-	-	-	HG2914366	information storage and processing	Transcription	3WHYJ	Modulates transcription in response to changes in cellular NADH NAD( ) redox state	748224.HMPREF9436_01811	Bacteria	Firmicutes	Clostridia	Eubacteriales	Oscillospiraceae	Faecalibacterium	Faecalibacterium prausnitzii	unclassified	unclassified
member	3205	-	-	-	-	-	HG2914745	information storage and processing	Transcription	3WHYJ	Modulates transcription in response to changes in cellular NADH NAD( ) redox state	718252.FP2_24250	Bacteria	Firmicutes	Clostridia	Eubacteriales	Oscillospiraceae	Faecalibacterium	Faecalibacterium prausnitzii	unclassified	unclassified
member	3205	-	-	-	-	-	HG2965729	information storage and processing	Transcription	3WHYJ	Modulates transcription in response to changes in cellular NADH NAD( ) redox state	411483.FAEPRAA2165_02861	Bacteria	Firmicutes	Clostridia	Eubacteriales	Oscillospiraceae	Faecalibacterium	Faecalibacterium prausnitzii	unclassified	unclassified
member	3205	-	-	-	-	-	HG2965729	-	-	-	-	-	Bacteria	Firmicutes	Clostridia	Eubacteriales	Oscillospiraceae	Faecalibacterium	unclassified	-	-
member	3205	-	-	-	-	-	HG3154730	information storage and processing	Transcription	3WHYJ	Modulates transcription in response to changes in cellular NADH NAD( ) redox state	411483.FAEPRAA2165_02861	Bacteria	Firmicutes	Clostridia	Eubacteriales	Oscillospiraceae	Faecalibacterium	Faecalibacterium prausnitzii	unclassified	unclassified
member	3205	-	-	-	-	-	HG3154730	-	-	-	-	-	Bacteria	Firmicutes	Clostridia	Eubacteriales	Oscillospiraceae	Faecalibacterium	unclassified	-	-
group	3206	1	-	-	-	-	HG0306089	unclassified	unclassified	unclassified	unclassified	unclassified	various	various	various	various	various	various	various	unclassified	unclassified	0.1	-	0.1	-	0.0	-	0.0	-	0/0	0/0	0/0	0/0	0/0	1/1	1/1	1/1	1/1	1/1	1/1	1/1	0/0	0/0
member	3206	-	-	-	-	-	HG0306089	unclassified	unclassified	unclassified	unclassified	unclassified	Bacteria	Firmicutes	Clostridia	Eubacteriales	Clostridiaceae	Clostridium	Clostridium sp. CAG:277	unclassified	unclassified
member	3206	-	-	-	-	-	HG0306089	-	-	-	-	-	Bacteria	Firmicutes	Clostridia	Eubacteriales	Lachnospiraceae	Fusicatenibacter	Fusicatenibacter saccharivorans	-	-
member	3206	-	-	-	-	-	HG0306089	-	-	-	-	-	Viruses	Uroviricota	Caudoviricetes	Caudovirales	Myoviridae	unclassified	Myoviridae sp.	-	-
group	3207	1	-	-	-	-	HG0306696	unclassified	unclassified	unclassified	unclassified	unclassified	Bacteria	Bacteroidetes	Bacteroidia	Bacteroidales	Porphyromonadaceae	Porphyromonas	Porphyromonas gingivalis	unclassified	unclassified	0.1	-	0.1	-	0.0	-	0.0	-	0/0	0/0	0/0	0/0	0/0	1/1	1/1	1/1	1/1	1/1	1/1	1/1	0/0	0/0
member	3207	-	-	-	-	-	HG0306696	unclassified	unclassified	unclassified	unclassified	unclassified	Bacteria	Bacteroidetes	Bacteroidia	Bacteroidales	Porphyromonadaceae	Porphyromonas	Porphyromonas gingivalis	unclassified	unclassified
group	3208	200	54	550	14.96	100.0	HG0306924;HG0407250;HG0629260;HG0669266;HG0680387;HG0707624;HG0728804;HG0996684;HG1000733;HG1016133;HG1032300;HG1091633;HG1096931;HG1127298;HG1263154;HG1265448;HG1287609;HG1290624;HG1301473;HG1432614;HG1564327;HG1620708;HG1787533;HG1816557;HG1823554;HG1848550;HG1870505;HG1931609;HG2036600;HG2091194;HG2131998;HG2156060;HG2178327;HG2311563;HG2397286;HG2417711;HG2451553;HG2476991;HG2550325;HG2570416;HG2676787;HG2690891;HG2709454;HG2719703;HG2726288;HG2743642;HG2819984;HG2860315;HG2901612;HG2913741;HG2996785;HG3034547;HG3058336;HG3089247;HG3121540;HG3141581;HG3222445;HG3269094;HG3628944;HG3638436;HG3651000;HG3654173;HG3822373;HG3856073;HG3877953;HG3915441;HG3939690;HG3998212;HG4025209;HG4036551;HG4071078;HG4098932;HG4111979;HG4145148;HG4154014;HG4215743;HG4232223;HG4237569;HG4295950;HG4309954;HG4322655;HG4417527;HG4495562;HG4522954;HG4574131;HG4582413;HG4589541;HG4642301;HG4650771;HG4664441;HG4744454;HG4860340;HG4910715;HG4990479;HG5000052;HG5012699;HG5013544;HG5015995;HG5016244;HG5018734;HG5019403;HG5019807;HG5020041;HG5024235;HG5025480;HG5026026;HG5026613;HG5026750;HG5027810;HG5027944;HG5028494;HG5029127;HG5032303;HG5032830;HG5035012;HG5042165;HG5045190;HG5046003;HG5048291;HG5050328;HG5051474;HG5051709;HG5052652;HG5052781;HG5053245;HG5054405;HG5055105;HG5055324;HG5055333;HG5057112;HG5057668;HG5057866;HG5057973;HG5060607;HG5061231;HG5066634;HG5067026;HG5067088;HG5068692;HG5069479;HG5073312;HG5078793;HG5080271;HG5080617;HG5080636;HG5080727;HG5081146;HG5081689;HG5081741;HG5081899;HG5082530;HG5082603;HG5082797;HG5083120;HG5083524;HG5083706;HG5084314;HG5084328;HG5084392;HG5084493;HG5085195;HG5085284;HG5088291;HG5088414;HG5088482;HG5088509;HG5088657;HG5088732;HG5088789;HG5088829;HG5088837;HG5088889;HG5089681;HG5089754;HG5089832;HG5089859;HG5090207;HG5090224;HG5090361;HG5090373;HG5090428;HG5090544;HG5093284;HG5103194;HG5103401;HG5104590;HG5105266;HG5106955;HG5107479;HG5111205;HG5111922;HG5112580;HG5113563;HG5113703;HG5114371;HG5125074;HG5127076;HG5130690;HG5166871;Q59219	metabolism	Carbohydrate transport and metabolism	various	various	various	Bacteria	Bacteroidetes	Bacteroidia	Bacteroidales	Bacteroidaceae	various	various	endoglucanase (EC 3.2.1.4); endo-beta-1,4-xylanase (EC 3.2.1.8); beta-xylosidase (EC 3.2.1.37); alpha-L-arabinofuranosidase (EC 3.2.1.55); lichenase / endo-beta-1,3-1,4-glucanase (EC 3.2.1.73)	GH51	0.1	-	0.1	-	0.0001516990291262	-	0.0001516990291262	-	200/200	200/200	(84)/200	(98)/200	(14)/200	166/200	109/200	109/200	109/200	83/200	(76)/200	(11)/200	142/200	142/200
member	3208	-	-	-	-	-	HG0306924	metabolism	Carbohydrate transport and metabolism	248ZA	Alpha-L-arabinofuranosidase	642492.Clole_0555	Bacteria	Firmicutes	Clostridia	Eubacteriales	Lachnospiraceae	Lachnoclostridium	Lachnoclostridium sp. 210928-DFI.6.3	endoglucanase (EC 3.2.1.4); endo-beta-1,4-xylanase (EC 3.2.1.8); beta-xylosidase (EC 3.2.1.37); alpha-L-arabinofuranosidase (EC 3.2.1.55); lichenase / endo-beta-1,3-1,4-glucanase (EC 3.2.1.73)	GH51
member	3208	-	-	-	-	-	HG0306924	-	-	-	-	-	Bacteria	Firmicutes	Clostridia	Eubacteriales	Lachnospiraceae	Lachnospira	uncultured Lachnospira sp.	-	-
member	3208	-	-	-	-	-	HG0306924	-	-	-	-	-	Bacteria	Firmicutes	Clostridia	Eubacteriales	unclassified	unclassified	Clostridiales bacterium 41_12_two_minus	-	-
member	3208	-	-	-	-	-	HG0306924	-	-	-	-	-	Bacteria	Firmicutes	Clostridia	Eubacteriales	unclassified	unclassified	Clostridiales bacterium KLE1615	-	-
member	3208	-	-	-	-	-	HG0306924	-	-	-	-	-	Bacteria	Firmicutes	unclassified	unclassified	unclassified	unclassified	Firmicutes bacterium AF25-13AC	-	-
member	3208	-	-	-	-	-	HG0407250	metabolism	Carbohydrate transport and metabolism	36DY3	Alpha-L-arabinofuranosidase	1226325.HMPREF1548_05319	Bacteria	Firmicutes	unclassified	unclassified	unclassified	unclassified	Firmicutes bacterium AF25-13AC	endoglucanase (EC 3.2.1.4); endo-beta-1,4-xylanase (EC 3.2.1.8); beta-xylosidase (EC 3.2.1.37); alpha-L-arabinofuranosidase (EC 3.2.1.55); lichenase / endo-beta-1,3-1,4-glucanase (EC 3.2.1.73)	GH51
member	3208	-	-	-	-	-	HG0629260	metabolism	Carbohydrate transport and metabolism	36DY3	Alpha-L-arabinofuranosidase	1196322.A370_02785	Bacteria	Firmicutes	Clostridia	Eubacteriales	Lachnospiraceae	Roseburia	Roseburia sp. CAG:303	endoglucanase (EC 3.2.1.4); endo-beta-1,4-xylanase (EC 3.2.1.8); beta-xylosidase (EC 3.2.1.37); alpha-L-arabinofuranosidase (EC 3.2.1.55); lichenase / endo-beta-1,3-1,4-glucanase (EC 3.2.1.73)	GH51
member	3208	-	-	-	-	-	HG0669266	metabolism	Carbohydrate transport and metabolism	4AMN0	Alpha-L-arabinofuranosidase domain protein	470145.BACCOP_03761	Bacteria	Bacteroidetes	Bacteroidia	Bacteroidales	Bacteroidaceae	Phocaeicola	Phocaeicola coprocola	endoglucanase (EC 3.2.1.4); endo-beta-1,4-xylanase (EC 3.2.1.8); beta-xylosidase (EC 3.2.1.37); alpha-L-arabinofuranosidase (EC 3.2.1.55); lichenase / endo-beta-1,3-1,4-glucanase (EC 3.2.1.73)	GH51
member	3208	-	-	-	-	-	HG0680387	metabolism	Carbohydrate transport and metabolism	3WGAE	Alpha-L-arabinofuranosidase	1195236.CTER_1788	unclassified	unclassified	unclassified	unclassified	unclassified	unclassified	unclassified	endoglucanase (EC 3.2.1.4); endo-beta-1,4-xylanase (EC 3.2.1.8); beta-xylosidase (EC 3.2.1.37); alpha-L-arabinofuranosidase (EC 3.2.1.55); lichenase / endo-beta-1,3-1,4-glucanase (EC 3.2.1.73)	GH51
member	3208	-	-	-	-	-	HG0707624	metabolism	Carbohydrate transport and metabolism	4AMN0	Alpha-L-arabinofuranosidase domain protein	357276.EL88_15160	Bacteria	Bacteroidetes	Bacteroidia	Bacteroidales	Bacteroidaceae	Bacteroides	Bacteroides sp. 3_1_33FAA	endoglucanase (EC 3.2.1.4); endo-beta-1,4-xylanase (EC 3.2.1.8); beta-xylosidase (EC 3.2.1.37); alpha-L-arabinofuranosidase (EC 3.2.1.55); lichenase / endo-beta-1,3-1,4-glucanase (EC 3.2.1.73)	GH51
member	3208	-	-	-	-	-	HG0707624	-	-	-	-	-	Bacteria	Bacteroidetes	Bacteroidia	Bacteroidales	Bacteroidaceae	Bacteroides	Bacteroides sp. 3_1_40A	-	-
member	3208	-	-	-	-	-	HG0707624	-	-	-	-	-	Bacteria	Bacteroidetes	Bacteroidia	Bacteroidales	Bacteroidaceae	Phocaeicola	Phocaeicola dorei	-	-
member	3208	-	-	-	-	-	HG0707624	-	-	-	-	-	Bacteria	Bacteroidetes	Bacteroidia	Bacteroidales	Bacteroidaceae	Phocaeicola	Phocaeicola vulgatus	-	-
member	3208	-	-	-	-	-	HG0728804	metabolism	Carbohydrate transport and metabolism	4AMN0	Alpha-L-arabinofuranosidase domain protein	483216.BACEGG_01529	Bacteria	Bacteroidetes	Bacteroidia	Bacteroidales	Prevotellaceae	Prevotella	Prevotella mizrahii	endoglucanase (EC 3.2.1.4); endo-beta-1,4-xylanase (EC 3.2.1.8); beta-xylosidase (EC 3.2.1.37); alpha-L-arabinofuranosidase (EC 3.2.1.55); lichenase / endo-beta-1,3-1,4-glucanase (EC 3.2.1.73)	GH51
member	3208	-	-	-	-	-	HG0996684	metabolism	Carbohydrate transport and metabolism	4AMN0	Alpha-L-arabinofuranosidase domain protein	226186.BT_0348	Bacteria	Bacteroidetes	Bacteroidia	Bacteroidales	Bacteroidaceae	Bacteroides	Bacteroides ovatus	endoglucanase (EC 3.2.1.4); endo-beta-1,4-xylanase (EC 3.2.1.8); beta-xylosidase (EC 3.2.1.37); alpha-L-arabinofuranosidase (EC 3.2.1.55); lichenase / endo-beta-1,3-1,4-glucanase (EC 3.2.1.73)	GH51
member	3208	-	-	-	-	-	HG0996684	-	-	-	-	-	Bacteria	Bacteroidetes	Bacteroidia	Bacteroidales	Bacteroidaceae	Bacteroides	Bacteroides sp. AF27-33	-	-
member	3208	-	-	-	-	-	HG0996684	-	-	-	-	-	Bacteria	Bacteroidetes	Bacteroidia	Bacteroidales	Bacteroidaceae	Bacteroides	Bacteroides sp. D2	-	-
member	3208	-	-	-	-	-	HG0996684	-	-	-	-	-	Bacteria	Bacteroidetes	Bacteroidia	Bacteroidales	Bacteroidaceae	Bacteroides	Bacteroides sp. KFT8	-	-
member	3208	-	-	-	-	-	HG0996684	-	-	-	-	-	Bacteria	Bacteroidetes	Bacteroidia	Bacteroidales	Bacteroidaceae	Bacteroides	Bacteroides sp. OM05-10AA	-	-
member	3208	-	-	-	-	-	HG0996684	-	-	-	-	-	Bacteria	Bacteroidetes	Bacteroidia	Bacteroidales	Bacteroidaceae	Bacteroides	unclassified	-	-
member	3208	-	-	-	-	-	HG1000733	metabolism	Carbohydrate transport and metabolism	4AMN0	Alpha-L-arabinofuranosidase domain protein	483216.BACEGG_01529	Bacteria	Bacteroidetes	Bacteroidia	Bacteroidales	Bacteroidaceae	Bacteroides	Bacteroides sp. NSJ-48	endo-beta-1,4-xylanase (EC 3.2.1.8); beta-glucosidase (3.2.1.21); beta-glucuronidase (EC 3.2.1.31); beta-xylosidase (EC 3.2.1.37); beta-fucosidase (EC 3.2.1.38); glucosylceramidase (EC 3.2.1.45); beta-1,6-glucanase (EC 3.2.1.75); glucuronoarabinoxylan endo-beta-1,4-xylanase (EC 3.2.1.136); endo-beta-1,6-galactanase (EC:3.2.1.164); [reducing end] beta-xylosidase (EC 3.2.1.-)	GH30
member	3208	-	-	-	-	-	HG1000733	-	-	-	-	-	Bacteria	Bacteroidetes	Bacteroidia	Bacteroidales	Bacteroidaceae	Bacteroides	Bacteroides stercoris	-	-
member	3208	-	-	-	-	-	HG1000733	-	-	-	-	-	Bacteria	Bacteroidetes	Bacteroidia	Bacteroidales	Bacteroidaceae	Bacteroides	Bacteroides stercoris CAG:120	-	-
member	3208	-	-	-	-	-	HG1016133	metabolism	Carbohydrate transport and metabolism	4AMN0	Alpha-L-arabinofuranosidase domain protein	484018.BACPLE_02644	Bacteria	Bacteroidetes	Bacteroidia	Bacteroidales	Bacteroidaceae	Bacteroides	Bacteroides sp. CAG:1076	endoglucanase (EC 3.2.1.4); endo-beta-1,4-xylanase (EC 3.2.1.8); beta-xylosidase (EC 3.2.1.37); alpha-L-arabinofuranosidase (EC 3.2.1.55); lichenase / endo-beta-1,3-1,4-glucanase (EC 3.2.1.73)	GH51
member	3208	-	-	-	-	-	HG1032300	metabolism	Carbohydrate transport and metabolism	4AMN0	Alpha-L-arabinofuranosidase domain protein	471870.BACINT_02786	Bacteria	Bacteroidetes	Bacteroidia	Bacteroidales	Bacteroidaceae	Bacteroides	Bacteroides intestinalis	endoglucanase (EC 3.2.1.4); endo-beta-1,4-xylanase (EC 3.2.1.8); beta-xylosidase (EC 3.2.1.37); alpha-L-arabinofuranosidase (EC 3.2.1.55); lichenase / endo-beta-1,3-1,4-glucanase (EC 3.2.1.73)	GH51
member	3208	-	-	-	-	-	HG1032300	-	-	-	-	-	Bacteria	Bacteroidetes	Bacteroidia	Bacteroidales	Bacteroidaceae	Bacteroides	Bacteroides uniformis	-	-
member	3208	-	-	-	-	-	HG1032300	-	-	-	-	-	Bacteria	Bacteroidetes	Bacteroidia	Bacteroidales	Bacteroidaceae	Bacteroides	unclassified	-	-
member	3208	-	-	-	-	-	HG1091633	metabolism	Carbohydrate transport and metabolism	3NGMZ	Alpha-L-arabinofuranosidase C-terminus	1410616.JHXE01000012_gene77	unclassified	unclassified	unclassified	unclassified	unclassified	unclassified	unclassified	endoglucanase (EC 3.2.1.4); endo-beta-1,4-xylanase (EC 3.2.1.8); beta-xylosidase (EC 3.2.1.37); alpha-L-arabinofuranosidase (EC 3.2.1.55); lichenase / endo-beta-1,3-1,4-glucanase (EC 3.2.1.73)	GH51
member	3208	-	-	-	-	-	HG1096931	metabolism	Carbohydrate transport and metabolism	4AMN0	Alpha-L-arabinofuranosidase domain protein	483216.BACEGG_01529	Bacteria	Bacteroidetes	Bacteroidia	Bacteroidales	Bacteroidaceae	Bacteroides	Bacteroides stercoris	endoglucanase (EC 3.2.1.4); endo-beta-1,4-xylanase (EC 3.2.1.8); beta-xylosidase (EC 3.2.1.37); alpha-L-arabinofuranosidase (EC 3.2.1.55); lichenase / endo-beta-1,3-1,4-glucanase (EC 3.2.1.73)	GH51
member	3208	-	-	-	-	-	HG1096931	-	-	-	-	-	Bacteria	Bacteroidetes	Bacteroidia	Bacteroidales	Bacteroidaceae	Bacteroides	Bacteroides stercoris CAG:120	-	-
member	3208	-	-	-	-	-	HG1127298	metabolism	Carbohydrate transport and metabolism	3NGMZ	Alpha-L-arabinofuranosidase C-terminus	1408312.JNJS01000008_gene561	Bacteria	Firmicutes	Clostridia	Eubacteriales	Lachnospiraceae	Roseburia	Roseburia sp. AM23-20	endoglucanase (EC 3.2.1.4); endo-beta-1,4-xylanase (EC 3.2.1.8); beta-xylosidase (EC 3.2.1.37); alpha-L-arabinofuranosidase (EC 3.2.1.55); lichenase / endo-beta-1,3-1,4-glucanase (EC 3.2.1.73)	GH51
member	3208	-	-	-	-	-	HG1127298	-	-	-	-	-	Bacteria	Firmicutes	Clostridia	Eubacteriales	Lachnospiraceae	Roseburia	Roseburia sp. OF03-24	-	-
member	3208	-	-	-	-	-	HG1263154	metabolism	Carbohydrate transport and metabolism	3NGMZ	Alpha-L-arabinofuranosidase C-terminus	1280688.AUJB01000008_gene639	Bacteria	Firmicutes	Clostridia	Eubacteriales	Lachnospiraceae	unclassified	[Eubacterium] rectale	endoglucanase (EC 3.2.1.4); xyloglucanase (EC 3.2.1.151)	GH44
member	3208	-	-	-	-	-	HG1265448	metabolism	Carbohydrate transport and metabolism	4AMN0	Alpha-L-arabinofuranosidase domain protein	484018.BACPLE_02644	Bacteria	Bacteroidetes	Bacteroidia	Bacteroidales	Bacteroidaceae	Phocaeicola	Phocaeicola sp. Sa1YUN3	endoglucanase (EC 3.2.1.4); endo-beta-1,4-xylanase (EC 3.2.1.8); beta-xylosidase (EC 3.2.1.37); alpha-L-arabinofuranosidase (EC 3.2.1.55); lichenase / endo-beta-1,3-1,4-glucanase (EC 3.2.1.73)	GH51
member	3208	-	-	-	-	-	HG1287609	metabolism	Carbohydrate transport and metabolism	36DY3	Alpha-L-arabinofuranosidase	1226325.HMPREF1548_05319	unclassified	unclassified	unclassified	unclassified	unclassified	unclassified	unclassified	endoglucanase (EC 3.2.1.4); endo-beta-1,4-xylanase (EC 3.2.1.8); beta-xylosidase (EC 3.2.1.37); alpha-L-arabinofuranosidase (EC 3.2.1.55); lichenase / endo-beta-1,3-1,4-glucanase (EC 3.2.1.73)	GH51
member	3208	-	-	-	-	-	HG1290624	metabolism	Carbohydrate transport and metabolism	3WGAE	Alpha-L-arabinofuranosidase	457412.RSAG_02754	Bacteria	Firmicutes	Clostridia	Eubacteriales	Oscillospiraceae	Ruminococcus	Ruminococcus sp. 5_1_39BFAA	endoglucanase (EC 3.2.1.4); endo-beta-1,4-xylanase (EC 3.2.1.8); beta-xylosidase (EC 3.2.1.37); alpha-L-arabinofuranosidase (EC 3.2.1.55); lichenase / endo-beta-1,3-1,4-glucanase (EC 3.2.1.73)	GH51
member	3208	-	-	-	-	-	HG1301473	metabolism	Carbohydrate transport and metabolism	4AMN0	Alpha-L-arabinofuranosidase domain protein	585543.HMPREF0969_00451	Bacteria	Bacteroidetes	Bacteroidia	Bacteroidales	Bacteroidaceae	Bacteroides	Bacteroides sp. CACC 737	endoglucanase (EC 3.2.1.4); endo-beta-1,4-xylanase (EC 3.2.1.8); beta-xylosidase (EC 3.2.1.37); alpha-L-arabinofuranosidase (EC 3.2.1.55); lichenase / endo-beta-1,3-1,4-glucanase (EC 3.2.1.73)	GH51
member	3208	-	-	-	-	-	HG1301473	-	-	-	-	-	Bacteria	Bacteroidetes	Bacteroidia	Bacteroidales	Bacteroidaceae	Bacteroides	Bacteroides sp. D20	-	-
member	3208	-	-	-	-	-	HG1301473	-	-	-	-	-	Bacteria	Bacteroidetes	Bacteroidia	Bacteroidales	Bacteroidaceae	Bacteroides	Bacteroides sp. KGMB10229	-	-
member	3208	-	-	-	-	-	HG1301473	-	-	-	-	-	Bacteria	Bacteroidetes	Bacteroidia	Bacteroidales	Bacteroidaceae	Bacteroides	Bacteroides uniformis	-	-
member	3208	-	-	-	-	-	HG1301473	-	-	-	-	-	Bacteria	Bacteroidetes	Bacteroidia	Bacteroidales	Bacteroidaceae	Bacteroides	Bacteroides uniformis CAG:3	-	-
member	3208	-	-	-	-	-	HG1301473	-	-	-	-	-	Bacteria	Bacteroidetes	Bacteroidia	Bacteroidales	Bacteroidaceae	Bacteroides	unclassified	-	-
member	3208	-	-	-	-	-	HG1432614	metabolism	Carbohydrate transport and metabolism	36DY3	Alpha-L-arabinofuranosidase	1226325.HMPREF1548_05319	Bacteria	Firmicutes	Clostridia	Eubacteriales	Clostridiaceae	Clostridium	uncultured Clostridium sp.	endoglucanase (EC 3.2.1.4); endo-beta-1,4-xylanase (EC 3.2.1.8); beta-xylosidase (EC 3.2.1.37); alpha-L-arabinofuranosidase (EC 3.2.1.55); lichenase / endo-beta-1,3-1,4-glucanase (EC 3.2.1.73)	GH51
member	3208	-	-	-	-	-	HG1432614	-	-	-	-	-	Bacteria	Firmicutes	Clostridia	Eubacteriales	Lachnospiraceae	unclassified	Lachnospiraceae bacterium OM04-12BH	-	-
member	3208	-	-	-	-	-	HG1564327	metabolism	Carbohydrate transport and metabolism	36DY3	Alpha-L-arabinofuranosidase	1226325.HMPREF1548_05319	Bacteria	Firmicutes	Clostridia	Eubacteriales	Lachnospiraceae	Blautia	Blautia sp. AF17-9LB	endoglucanase (EC 3.2.1.4); endo-beta-1,4-xylanase (EC 3.2.1.8); beta-xylosidase (EC 3.2.1.37); alpha-L-arabinofuranosidase (EC 3.2.1.55); lichenase / endo-beta-1,3-1,4-glucanase (EC 3.2.1.73)	GH51
member	3208	-	-	-	-	-	HG1564327	-	-	-	-	-	Bacteria	Firmicutes	Clostridia	Eubacteriales	Lachnospiraceae	Blautia	Blautia sp. AF19-1	-	-
member	3208	-	-	-	-	-	HG1564327	-	-	-	-	-	Bacteria	Firmicutes	Clostridia	Eubacteriales	Lachnospiraceae	Blautia	Blautia sp. AF26-2	-	-
member	3208	-	-	-	-	-	HG1564327	-	-	-	-	-	Bacteria	Firmicutes	Clostridia	Eubacteriales	Lachnospiraceae	Blautia	Blautia sp. AM23-13AC	-	-
member	3208	-	-	-	-	-	HG1564327	-	-	-	-	-	Bacteria	Firmicutes	Clostridia	Eubacteriales	Lachnospiraceae	Blautia	Blautia sp. AM28-10	-	-
member	3208	-	-	-	-	-	HG1564327	-	-	-	-	-	Bacteria	Firmicutes	Clostridia	Eubacteriales	Lachnospiraceae	Blautia	Blautia sp. AM28-27	-	-
member	3208	-	-	-	-	-	HG1564327	-	-	-	-	-	Bacteria	Firmicutes	Clostridia	Eubacteriales	Lachnospiraceae	Blautia	Blautia sp. AM28-36	-	-
member	3208	-	-	-	-	-	HG1564327	-	-	-	-	-	Bacteria	Firmicutes	Clostridia	Eubacteriales	Lachnospiraceae	Blautia	Blautia sp. AM29-29	-	-
member	3208	-	-	-	-	-	HG1564327	-	-	-	-	-	Bacteria	Firmicutes	Clostridia	Eubacteriales	Lachnospiraceae	Blautia	Blautia sp. AM42-2	-	-
member	3208	-	-	-	-	-	HG1564327	-	-	-	-	-	Bacteria	Firmicutes	Clostridia	Eubacteriales	Lachnospiraceae	Blautia	Blautia sp. AM47-4	-	-
member	3208	-	-	-	-	-	HG1564327	-	-	-	-	-	Bacteria	Firmicutes	Clostridia	Eubacteriales	Lachnospiraceae	Blautia	Blautia sp. CAG:37	-	-
member	3208	-	-	-	-	-	HG1564327	-	-	-	-	-	Bacteria	Firmicutes	Clostridia	Eubacteriales	Lachnospiraceae	Blautia	Blautia sp. CAG:37_48_57	-	-
member	3208	-	-	-	-	-	HG1564327	-	-	-	-	-	Bacteria	Firmicutes	Clostridia	Eubacteriales	Lachnospiraceae	Blautia	Blautia sp. OF03-13	-	-
member	3208	-	-	-	-	-	HG1564327	-	-	-	-	-	Bacteria	Firmicutes	Clostridia	Eubacteriales	Lachnospiraceae	Blautia	Blautia sp. OF11-22	-	-
member	3208	-	-	-	-	-	HG1564327	-	-	-	-	-	Bacteria	Firmicutes	Clostridia	Eubacteriales	Lachnospiraceae	Blautia	Blautia sp. TM10-2	-	-
member	3208	-	-	-	-	-	HG1564327	-	-	-	-	-	Bacteria	Firmicutes	Clostridia	Eubacteriales	Lachnospiraceae	Fusicatenibacter	Fusicatenibacter saccharivorans	-	-
member	3208	-	-	-	-	-	HG1564327	-	-	-	-	-	Bacteria	Firmicutes	Clostridia	Eubacteriales	Lachnospiraceae	unclassified	unclassified	-	-
member	3208	-	-	-	-	-	HG1620708	metabolism	Carbohydrate transport and metabolism	4AMN0	Alpha-L-arabinofuranosidase domain protein	484018.BACPLE_02644	Bacteria	Bacteroidetes	Bacteroidia	Bacteroidales	Bacteroidaceae	Bacteroides	Bacteroides mediterraneensis	endoglucanase (EC 3.2.1.4); endo-beta-1,4-xylanase (EC 3.2.1.8); beta-xylosidase (EC 3.2.1.37); alpha-L-arabinofuranosidase (EC 3.2.1.55); lichenase / endo-beta-1,3-1,4-glucanase (EC 3.2.1.73)	GH51
member	3208	-	-	-	-	-	HG1620708	-	-	-	-	-	Bacteria	Bacteroidetes	Bacteroidia	Bacteroidales	Bacteroidaceae	Bacteroides	Bacteroides sp. CAG:875	-	-
member	3208	-	-	-	-	-	HG1620708	-	-	-	-	-	Bacteria	Bacteroidetes	Bacteroidia	Bacteroidales	Bacteroidaceae	Bacteroides	uncultured Bacteroides sp.	-	-
member	3208	-	-	-	-	-	HG1787533	metabolism	Carbohydrate transport and metabolism	27T9K	Alpha-L-arabinofuranosidase C-terminus	1410625.JHWK01000005_gene1204	Bacteria	Firmicutes	Clostridia	Eubacteriales	Lachnospiraceae	Roseburia	Roseburia faecis	endoglucanase (EC 3.2.1.4); endo-beta-1,4-xylanase (EC 3.2.1.8); beta-xylosidase (EC 3.2.1.37); alpha-L-arabinofuranosidase (EC 3.2.1.55); lichenase / endo-beta-1,3-1,4-glucanase (EC 3.2.1.73)	GH51
member	3208	-	-	-	-	-	HG1816557	metabolism	Carbohydrate transport and metabolism	4AMN0	Alpha-L-arabinofuranosidase domain protein	357276.EL88_15160	Bacteria	Bacteroidetes	Bacteroidia	Bacteroidales	Bacteroidaceae	Bacteroides	Bacteroides sp. 3_1_33FAA	endoglucanase (EC 3.2.1.4); endo-beta-1,4-xylanase (EC 3.2.1.8); beta-xylosidase (EC 3.2.1.37); alpha-L-arabinofuranosidase (EC 3.2.1.55); lichenase / endo-beta-1,3-1,4-glucanase (EC 3.2.1.73)	GH51
member	3208	-	-	-	-	-	HG1816557	-	-	-	-	-	Bacteria	Bacteroidetes	Bacteroidia	Bacteroidales	Bacteroidaceae	Bacteroides	Bacteroides sp. 3_1_40A	-	-
member	3208	-	-	-	-	-	HG1816557	-	-	-	-	-	Bacteria	Bacteroidetes	Bacteroidia	Bacteroidales	Bacteroidaceae	Phocaeicola	Phocaeicola dorei	-	-
member	3208	-	-	-	-	-	HG1816557	-	-	-	-	-	Bacteria	Bacteroidetes	Bacteroidia	Bacteroidales	Bacteroidaceae	Phocaeicola	Phocaeicola vulgatus	-	-
member	3208	-	-	-	-	-	HG1823554	metabolism	Carbohydrate transport and metabolism	2FNNB	Alpha-L-arabinofuranosidase domain protein	537011.PREVCOP_04061	Bacteria	Bacteroidetes	Bacteroidia	Bacteroidales	Prevotellaceae	Prevotella	Prevotella copri	endoglucanase (EC 3.2.1.4); endo-beta-1,4-xylanase (EC 3.2.1.8); beta-xylosidase (EC 3.2.1.37); alpha-L-arabinofuranosidase (EC 3.2.1.55); lichenase / endo-beta-1,3-1,4-glucanase (EC 3.2.1.73)	GH51
member	3208	-	-	-	-	-	HG1848550	metabolism	Carbohydrate transport and metabolism	4AMN0	Alpha-L-arabinofuranosidase domain protein	484018.BACPLE_02644	Bacteria	Bacteroidetes	Bacteroidia	Bacteroidales	Bacteroidaceae	Bacteroides	Bacteroides mediterraneensis	endoglucanase (EC 3.2.1.4); endo-beta-1,4-xylanase (EC 3.2.1.8); beta-xylosidase (EC 3.2.1.37); alpha-L-arabinofuranosidase (EC 3.2.1.55); lichenase / endo-beta-1,3-1,4-glucanase (EC 3.2.1.73)	GH51
member	3208	-	-	-	-	-	HG1870505	metabolism	Carbohydrate transport and metabolism	4AMN0	Alpha-L-arabinofuranosidase domain protein	483216.BACEGG_01529	Bacteria	Bacteroidetes	Bacteroidia	Bacteroidales	Bacteroidaceae	Bacteroides	Bacteroides eggerthii	endoglucanase (EC 3.2.1.4); endo-beta-1,4-xylanase (EC 3.2.1.8); beta-xylosidase (EC 3.2.1.37); alpha-L-arabinofuranosidase (EC 3.2.1.55); lichenase / endo-beta-1,3-1,4-glucanase (EC 3.2.1.73)	GH51
member	3208	-	-	-	-	-	HG1870505	-	-	-	-	-	Bacteria	Bacteroidetes	Bacteroidia	Bacteroidales	Bacteroidaceae	Bacteroides	Bacteroides eggerthii CAG:109	-	-
member	3208	-	-	-	-	-	HG1870505	-	-	-	-	-	Bacteria	Bacteroidetes	Bacteroidia	Bacteroidales	Bacteroidaceae	Bacteroides	Bacteroides sp. NSJ-48	-	-
member	3208	-	-	-	-	-	HG1870505	-	-	-	-	-	Bacteria	Bacteroidetes	Bacteroidia	Bacteroidales	Bacteroidaceae	Bacteroides	unclassified	-	-
member	3208	-	-	-	-	-	HG1931609	metabolism	Carbohydrate transport and metabolism	4AZ8R	Alpha-L-arabinofuranosidase C-terminus	565655.ECBG_01575	Bacteria	Firmicutes	Bacilli	Lactobacillales	Enterococcaceae	Enterococcus	Enterococcus faecium	endoglucanase (EC 3.2.1.4); endo-beta-1,4-xylanase (EC 3.2.1.8); beta-xylosidase (EC 3.2.1.37); alpha-L-arabinofuranosidase (EC 3.2.1.55); lichenase / endo-beta-1,3-1,4-glucanase (EC 3.2.1.73)	GH51
member	3208	-	-	-	-	-	HG1931609	-	-	-	-	-	Bacteria	Firmicutes	Bacilli	Lactobacillales	Enterococcaceae	Enterococcus	unclassified	-	-
member	3208	-	-	-	-	-	HG2036600	metabolism	Carbohydrate transport and metabolism	3NGMZ	Alpha-L-arabinofuranosidase C-terminus	1280688.AUJB01000008_gene639	unclassified	unclassified	unclassified	unclassified	unclassified	unclassified	unclassified	endoglucanase (EC 3.2.1.4); endo-beta-1,4-xylanase (EC 3.2.1.8); beta-xylosidase (EC 3.2.1.37); alpha-L-arabinofuranosidase (EC 3.2.1.55); lichenase / endo-beta-1,3-1,4-glucanase (EC 3.2.1.73)	GH51
member	3208	-	-	-	-	-	HG2091194	metabolism	Carbohydrate transport and metabolism	36DY3	Alpha-L-arabinofuranosidase	1414720.CBYM010000020_gene2497	Bacteria	Firmicutes	unclassified	unclassified	unclassified	unclassified	Firmicutes bacterium CAG:94	endoglucanase (EC 3.2.1.4); endo-beta-1,4-xylanase (EC 3.2.1.8); beta-xylosidase (EC 3.2.1.37); alpha-L-arabinofuranosidase (EC 3.2.1.55); lichenase / endo-beta-1,3-1,4-glucanase (EC 3.2.1.73)	GH51
member	3208	-	-	-	-	-	HG2131998	metabolism	Carbohydrate transport and metabolism	4AMN0	Alpha-L-arabinofuranosidase domain protein	742727.HMPREF9447_03625	Bacteria	Bacteroidetes	Bacteroidia	Bacteroidales	Bacteroidaceae	Bacteroides	Bacteroides sp. CAG:598	endoglucanase (EC 3.2.1.4); endo-beta-1,4-xylanase (EC 3.2.1.8); beta-xylosidase (EC 3.2.1.37); alpha-L-arabinofuranosidase (EC 3.2.1.55); lichenase / endo-beta-1,3-1,4-glucanase (EC 3.2.1.73)	GH51
member	3208	-	-	-	-	-	HG2156060	metabolism	Carbohydrate transport and metabolism	4AMN0	Alpha-L-arabinofuranosidase domain protein	470145.BACCOP_03761	Bacteria	Bacteroidetes	Bacteroidia	Bacteroidales	Bacteroidaceae	Bacteroides	Bacteroides caecicola	endoglucanase (EC 3.2.1.4); endo-beta-1,4-xylanase (EC 3.2.1.8); beta-xylosidase (EC 3.2.1.37); alpha-L-arabinofuranosidase (EC 3.2.1.55); lichenase / endo-beta-1,3-1,4-glucanase (EC 3.2.1.73)	GH51
member	3208	-	-	-	-	-	HG2156060	-	-	-	-	-	Bacteria	Bacteroidetes	Bacteroidia	Bacteroidales	Bacteroidaceae	Phocaeicola	Phocaeicola sp. Sa1YUN3	-	-
member	3208	-	-	-	-	-	HG2178327	metabolism	Carbohydrate transport and metabolism	22WR1	Alpha-L-arabinofuranosidase C-terminus	1235803.C825_00208	Bacteria	Bacteroidetes	Bacteroidia	Bacteroidales	Tannerellaceae	Parabacteroides	Parabacteroides goldsteinii	endoglucanase (EC 3.2.1.4); endo-beta-1,4-xylanase (EC 3.2.1.8); beta-xylosidase (EC 3.2.1.37); alpha-L-arabinofuranosidase (EC 3.2.1.55); lichenase / endo-beta-1,3-1,4-glucanase (EC 3.2.1.73)	GH51
member	3208	-	-	-	-	-	HG2178327	-	-	-	-	-	Bacteria	Bacteroidetes	Bacteroidia	Bacteroidales	Tannerellaceae	Parabacteroides	Parabacteroides sp. AF17-3	-	-
member	3208	-	-	-	-	-	HG2178327	-	-	-	-	-	Bacteria	Bacteroidetes	Bacteroidia	Bacteroidales	Tannerellaceae	Parabacteroides	Parabacteroides sp. BX2	-	-
member	3208	-	-	-	-	-	HG2311563	metabolism	Carbohydrate transport and metabolism	4AMN0	Alpha-L-arabinofuranosidase domain protein	411476.BACOVA_01708	Bacteria	Bacteroidetes	Bacteroidia	Bacteroidales	Bacteroidaceae	Bacteroides	Bacteroides caccae	endoglucanase (EC 3.2.1.4); endo-beta-1,4-xylanase (EC 3.2.1.8); beta-xylosidase (EC 3.2.1.37); alpha-L-arabinofuranosidase (EC 3.2.1.55); lichenase / endo-beta-1,3-1,4-glucanase (EC 3.2.1.73)	GH51
member	3208	-	-	-	-	-	HG2311563	-	-	-	-	-	Bacteria	Bacteroidetes	Bacteroidia	Bacteroidales	Bacteroidaceae	Bacteroides	Bacteroides caecimuris	-	-
member	3208	-	-	-	-	-	HG2311563	-	-	-	-	-	Bacteria	Bacteroidetes	Bacteroidia	Bacteroidales	Bacteroidaceae	Bacteroides	Bacteroides fragilis	-	-
member	3208	-	-	-	-	-	HG2311563	-	-	-	-	-	Bacteria	Bacteroidetes	Bacteroidia	Bacteroidales	Bacteroidaceae	Bacteroides	Bacteroides ovatus	-	-
member	3208	-	-	-	-	-	HG2311563	-	-	-	-	-	Bacteria	Bacteroidetes	Bacteroidia	Bacteroidales	Bacteroidaceae	Bacteroides	Bacteroides ovatus CAG:22	-	-
member	3208	-	-	-	-	-	HG2311563	-	-	-	-	-	Bacteria	Bacteroidetes	Bacteroidia	Bacteroidales	Bacteroidaceae	Bacteroides	Bacteroides sp. 1_1_30	-	-
member	3208	-	-	-	-	-	HG2311563	-	-	-	-	-	Bacteria	Bacteroidetes	Bacteroidia	Bacteroidales	Bacteroidaceae	Bacteroides	Bacteroides sp. 2_2_4	-	-
member	3208	-	-	-	-	-	HG2311563	-	-	-	-	-	Bacteria	Bacteroidetes	Bacteroidia	Bacteroidales	Bacteroidaceae	Bacteroides	Bacteroides sp. 3_1_23	-	-
member	3208	-	-	-	-	-	HG2311563	-	-	-	-	-	Bacteria	Bacteroidetes	Bacteroidia	Bacteroidales	Bacteroidaceae	Bacteroides	Bacteroides sp. AF32-8BH	-	-
member	3208	-	-	-	-	-	HG2311563	-	-	-	-	-	Bacteria	Bacteroidetes	Bacteroidia	Bacteroidales	Bacteroidaceae	Bacteroides	Bacteroides sp. AM54-2NS	-	-
member	3208	-	-	-	-	-	HG2311563	-	-	-	-	-	Bacteria	Bacteroidetes	Bacteroidia	Bacteroidales	Bacteroidaceae	Bacteroides	Bacteroides sp. CF01-10NS	-	-
member	3208	-	-	-	-	-	HG2311563	-	-	-	-	-	Bacteria	Bacteroidetes	Bacteroidia	Bacteroidales	Bacteroidaceae	Bacteroides	Bacteroides sp. OF03-11BH	-	-
member	3208	-	-	-	-	-	HG2311563	-	-	-	-	-	Bacteria	Bacteroidetes	Bacteroidia	Bacteroidales	Bacteroidaceae	Bacteroides	Bacteroides xylanisolvens	-	-
member	3208	-	-	-	-	-	HG2311563	-	-	-	-	-	Bacteria	Bacteroidetes	Bacteroidia	Bacteroidales	Bacteroidaceae	Bacteroides	unclassified	-	-
member	3208	-	-	-	-	-	HG2397286	metabolism	Carbohydrate transport and metabolism	4AMN0	Alpha-L-arabinofuranosidase domain protein	470145.BACCOP_03761	Bacteria	Bacteroidetes	Bacteroidia	Bacteroidales	Bacteroidaceae	Bacteroides	Bacteroides caecicola	endoglucanase (EC 3.2.1.4); endo-beta-1,4-xylanase (EC 3.2.1.8); beta-xylosidase (EC 3.2.1.37); alpha-L-arabinofuranosidase (EC 3.2.1.55); lichenase / endo-beta-1,3-1,4-glucanase (EC 3.2.1.73)	GH51
member	3208	-	-	-	-	-	HG2397286	-	-	-	-	-	Bacteria	Bacteroidetes	Bacteroidia	Bacteroidales	Bacteroidaceae	Phocaeicola	Phocaeicola sp. Sa1YUN3	-	-
member	3208	-	-	-	-	-	HG2417711	metabolism	Carbohydrate transport and metabolism	3NGMZ	Alpha-L-arabinofuranosidase C-terminus	1408312.JNJS01000008_gene561	unclassified	unclassified	unclassified	unclassified	unclassified	unclassified	unclassified	endoglucanase (EC 3.2.1.4); endo-beta-1,4-xylanase (EC 3.2.1.8); beta-xylosidase (EC 3.2.1.37); alpha-L-arabinofuranosidase (EC 3.2.1.55); lichenase / endo-beta-1,3-1,4-glucanase (EC 3.2.1.73)	GH51
member	3208	-	-	-	-	-	HG2451553	metabolism	Carbohydrate transport and metabolism	36DY3	Alpha-L-arabinofuranosidase	1414720.CBYM010000020_gene2497	Bacteria	Firmicutes	unclassified	unclassified	unclassified	unclassified	Firmicutes bacterium CAG:94	endoglucanase (EC 3.2.1.4); endo-beta-1,4-xylanase (EC 3.2.1.8); beta-xylosidase (EC 3.2.1.37); alpha-L-arabinofuranosidase (EC 3.2.1.55); lichenase / endo-beta-1,3-1,4-glucanase (EC 3.2.1.73)	GH51
member	3208	-	-	-	-	-	HG2476991	metabolism	Carbohydrate transport and metabolism	248ZA	Alpha-L-arabinofuranosidase	585394.RHOM_03195	Bacteria	Firmicutes	Clostridia	Eubacteriales	Lachnospiraceae	unclassified	[Eubacterium] rectale	endoglucanase (EC 3.2.1.4); endo-beta-1,4-xylanase (EC 3.2.1.8); beta-xylosidase (EC 3.2.1.37); alpha-L-arabinofuranosidase (EC 3.2.1.55); lichenase / endo-beta-1,3-1,4-glucanase (EC 3.2.1.73)	GH51
member	3208	-	-	-	-	-	HG2550325	metabolism	Carbohydrate transport and metabolism	22WR1	Alpha-L-arabinofuranosidase C-terminus	411477.PARMER_02914	Bacteria	Bacteroidetes	Bacteroidia	Bacteroidales	Tannerellaceae	Parabacteroides	Parabacteroides massiliensis	endoglucanase (EC 3.2.1.4); endo-beta-1,4-xylanase (EC 3.2.1.8); beta-xylosidase (EC 3.2.1.37); alpha-L-arabinofuranosidase (EC 3.2.1.55); lichenase / endo-beta-1,3-1,4-glucanase (EC 3.2.1.73)	GH51
member	3208	-	-	-	-	-	HG2570416	metabolism	Carbohydrate transport and metabolism	248ZA	Alpha-L-arabinofuranosidase	585394.RHOM_03195	Bacteria	Firmicutes	Clostridia	Eubacteriales	Eubacteriaceae	Eubacterium	Eubacterium rectale CAG:36	beta-1,3-glucanase (EC 3.2.1.39); beta-1,3-glucosidase (EC 3.2.1.-)	GH128
member	3208	-	-	-	-	-	HG2570416	-	-	-	-	-	Bacteria	Firmicutes	Clostridia	Eubacteriales	Lachnospiraceae	unclassified	[Eubacterium] rectale	-	-
member	3208	-	-	-	-	-	HG2676787	metabolism	Carbohydrate transport and metabolism	4AMN0	Alpha-L-arabinofuranosidase domain protein	435590.BVU_4054	Bacteria	Bacteroidetes	Bacteroidia	Bacteroidales	Bacteroidaceae	Bacteroides	Bacteroides sp. 3_1_40A	endoglucanase (EC 3.2.1.4); endo-beta-1,4-xylanase (EC 3.2.1.8); beta-xylosidase (EC 3.2.1.37); alpha-L-arabinofuranosidase (EC 3.2.1.55); lichenase / endo-beta-1,3-1,4-glucanase (EC 3.2.1.73)	GH51
member	3208	-	-	-	-	-	HG2676787	-	-	-	-	-	Bacteria	Bacteroidetes	Bacteroidia	Bacteroidales	Bacteroidaceae	Bacteroides	Bacteroides sp. 4_3_47FAA	-	-
member	3208	-	-	-	-	-	HG2676787	-	-	-	-	-	Bacteria	Bacteroidetes	Bacteroidia	Bacteroidales	Bacteroidaceae	Bacteroides	Bacteroides sp. AF17-1	-	-
member	3208	-	-	-	-	-	HG2676787	-	-	-	-	-	Bacteria	Bacteroidetes	Bacteroidia	Bacteroidales	Bacteroidaceae	Bacteroides	Bacteroides sp. AF32-15BH	-	-
member	3208	-	-	-	-	-	HG2676787	-	-	-	-	-	Bacteria	Bacteroidetes	Bacteroidia	Bacteroidales	Bacteroidaceae	Bacteroides	Bacteroides sp. AM26-11	-	-
member	3208	-	-	-	-	-	HG2676787	-	-	-	-	-	Bacteria	Bacteroidetes	Bacteroidia	Bacteroidales	Bacteroidaceae	Bacteroides	Bacteroides sp. AM27-13	-	-
member	3208	-	-	-	-	-	HG2676787	-	-	-	-	-	Bacteria	Bacteroidetes	Bacteroidia	Bacteroidales	Bacteroidaceae	Bacteroides	Bacteroides vulgatus CAG:6	-	-
member	3208	-	-	-	-	-	HG2676787	-	-	-	-	-	Bacteria	Bacteroidetes	Bacteroidia	Bacteroidales	Bacteroidaceae	Phocaeicola	Phocaeicola vulgatus	-	-
member	3208	-	-	-	-	-	HG2676787	-	-	-	-	-	Bacteria	Bacteroidetes	Bacteroidia	Bacteroidales	Bacteroidaceae	Phocaeicola	unclassified	-	-
member	3208	-	-	-	-	-	HG2690891	metabolism	Carbohydrate transport and metabolism	2FNNB	Alpha-L-arabinofuranosidase domain protein	537011.PREVCOP_04061	Bacteria	Bacteroidetes	Bacteroidia	Bacteroidales	Prevotellaceae	Prevotella	Prevotella copri	endoglucanase (EC 3.2.1.4); endo-beta-1,4-xylanase (EC 3.2.1.8); beta-xylosidase (EC 3.2.1.37); alpha-L-arabinofuranosidase (EC 3.2.1.55); lichenase / endo-beta-1,3-1,4-glucanase (EC 3.2.1.73)	GH51
member	3208	-	-	-	-	-	HG2709454	metabolism	Carbohydrate transport and metabolism	4AMN0	Alpha-L-arabinofuranosidase domain protein	585543.HMPREF0969_00451	Bacteria	Bacteroidetes	Bacteroidia	Bacteroidales	Bacteroidaceae	Bacteroides	Bacteroides sp. CACC 737	endoglucanase (EC 3.2.1.4); endo-beta-1,4-xylanase (EC 3.2.1.8); beta-xylosidase (EC 3.2.1.37); alpha-L-arabinofuranosidase (EC 3.2.1.55); lichenase / endo-beta-1,3-1,4-glucanase (EC 3.2.1.73)	GH51
member	3208	-	-	-	-	-	HG2709454	-	-	-	-	-	Bacteria	Bacteroidetes	Bacteroidia	Bacteroidales	Bacteroidaceae	Bacteroides	Bacteroides sp. D20	-	-
member	3208	-	-	-	-	-	HG2709454	-	-	-	-	-	Bacteria	Bacteroidetes	Bacteroidia	Bacteroidales	Bacteroidaceae	Bacteroides	Bacteroides sp. KGMB10229	-	-
member	3208	-	-	-	-	-	HG2709454	-	-	-	-	-	Bacteria	Bacteroidetes	Bacteroidia	Bacteroidales	Bacteroidaceae	Bacteroides	Bacteroides uniformis	-	-
member	3208	-	-	-	-	-	HG2709454	-	-	-	-	-	Bacteria	Bacteroidetes	Bacteroidia	Bacteroidales	Bacteroidaceae	Bacteroides	Bacteroides uniformis CAG:3	-	-
member	3208	-	-	-	-	-	HG2709454	-	-	-	-	-	Bacteria	Bacteroidetes	Bacteroidia	Bacteroidales	Bacteroidaceae	Bacteroides	unclassified	-	-
member	3208	-	-	-	-	-	HG2719703	metabolism	Carbohydrate transport and metabolism	22WR1	Alpha-L-arabinofuranosidase C-terminus	1235803.C825_00208	Bacteria	Bacteroidetes	Bacteroidia	Bacteroidales	Tannerellaceae	Parabacteroides	Parabacteroides goldsteinii	endoglucanase (EC 3.2.1.4); endo-beta-1,4-xylanase (EC 3.2.1.8); beta-xylosidase (EC 3.2.1.37); alpha-L-arabinofuranosidase (EC 3.2.1.55); lichenase / endo-beta-1,3-1,4-glucanase (EC 3.2.1.73)	GH51
member	3208	-	-	-	-	-	HG2719703	-	-	-	-	-	Bacteria	Bacteroidetes	Bacteroidia	Bacteroidales	Tannerellaceae	Parabacteroides	Parabacteroides sp. AF17-3	-	-
member	3208	-	-	-	-	-	HG2719703	-	-	-	-	-	Bacteria	Bacteroidetes	Bacteroidia	Bacteroidales	Tannerellaceae	Parabacteroides	Parabacteroides sp. ASF519	-	-
member	3208	-	-	-	-	-	HG2719703	-	-	-	-	-	Bacteria	Bacteroidetes	Bacteroidia	Bacteroidales	Tannerellaceae	Parabacteroides	unclassified	-	-
member	3208	-	-	-	-	-	HG2726288	metabolism	Carbohydrate transport and metabolism	2FNNB	Alpha-L-arabinofuranosidase domain protein	537011.PREVCOP_04061	Bacteria	Bacteroidetes	Bacteroidia	Bacteroidales	Prevotellaceae	Prevotella	Prevotella copri	endoglucanase (EC 3.2.1.4); endo-beta-1,4-xylanase (EC 3.2.1.8); beta-xylosidase (EC 3.2.1.37); alpha-L-arabinofuranosidase (EC 3.2.1.55); lichenase / endo-beta-1,3-1,4-glucanase (EC 3.2.1.73)	GH51
member	3208	-	-	-	-	-	HG2743642	metabolism	Carbohydrate transport and metabolism	248ZA	Alpha-L-arabinofuranosidase	140626.JHWB01000013_gene760	Bacteria	Firmicutes	Clostridia	Eubacteriales	Clostridiaceae	Clostridium	Clostridium sp. CAG:253	endoglucanase (EC 3.2.1.4); endo-beta-1,4-xylanase (EC 3.2.1.8); beta-xylosidase (EC 3.2.1.37); alpha-L-arabinofuranosidase (EC 3.2.1.55); lichenase / endo-beta-1,3-1,4-glucanase (EC 3.2.1.73)	GH51
member	3208	-	-	-	-	-	HG2819984	metabolism	Carbohydrate transport and metabolism	4AMN0	Alpha-L-arabinofuranosidase domain protein	585543.HMPREF0969_00451	Bacteria	Bacteroidetes	Bacteroidia	Bacteroidales	Bacteroidaceae	Bacteroides	Bacteroides uniformis	endoglucanase (EC 3.2.1.4); endo-beta-1,4-xylanase (EC 3.2.1.8); beta-xylosidase (EC 3.2.1.37); alpha-L-arabinofuranosidase (EC 3.2.1.55); lichenase / endo-beta-1,3-1,4-glucanase (EC 3.2.1.73)	GH51
member	3208	-	-	-	-	-	HG2860315	metabolism	Carbohydrate transport and metabolism	36DY3	Alpha-L-arabinofuranosidase	1226325.HMPREF1548_05443	unclassified	unclassified	unclassified	unclassified	unclassified	unclassified	unclassified	endoglucanase (EC 3.2.1.4); endo-beta-1,4-xylanase (EC 3.2.1.8); beta-xylosidase (EC 3.2.1.37); alpha-L-arabinofuranosidase (EC 3.2.1.55); lichenase / endo-beta-1,3-1,4-glucanase (EC 3.2.1.73)	GH51
member	3208	-	-	-	-	-	HG2901612	metabolism	Carbohydrate transport and metabolism	4AMN0	Alpha-L-arabinofuranosidase domain protein	667015.Bacsa_0716	Bacteria	Bacteroidetes	Bacteroidia	Bacteroidales	Bacteroidaceae	Bacteroides	Bacteroides sp. An279	beta-glucuronidase (EC 3.2.1.31); hyaluronoglucuronidase (EC 3.2.1.36); heparanase (EC 3.2.1.166); baicalin beta-glucuronidase (EC 3.2.1.167); beta-4-O-methyl-glucuronidase (EC 3.2.1.-)	GH79
member	3208	-	-	-	-	-	HG2901612	-	-	-	-	-	Bacteria	Bacteroidetes	Bacteroidia	Bacteroidales	Bacteroidaceae	Bacteroides	Bacteroides sp. An51A	-	-
member	3208	-	-	-	-	-	HG2901612	-	-	-	-	-	Bacteria	Bacteroidetes	Bacteroidia	Bacteroidales	Bacteroidaceae	Bacteroides	Bacteroides sp. CAG:702	-	-
member	3208	-	-	-	-	-	HG2901612	-	-	-	-	-	Bacteria	Bacteroidetes	Bacteroidia	Bacteroidales	Bacteroidaceae	Bacteroides	unclassified	-	-
member	3208	-	-	-	-	-	HG2901612	-	-	-	-	-	Bacteria	Bacteroidetes	Bacteroidia	Bacteroidales	Bacteroidaceae	unclassified	unclassified	-	-
member	3208	-	-	-	-	-	HG2913741	metabolism	Carbohydrate transport and metabolism	4AMN0	Alpha-L-arabinofuranosidase domain protein	667015.Bacsa_0716	Bacteria	Bacteroidetes	Bacteroidia	Bacteroidales	Bacteroidaceae	Bacteroides	Bacteroides sp. An51A	endoglucanase (EC 3.2.1.4); xyloglucanase (EC 3.2.1.151)	GH44
member	3208	-	-	-	-	-	HG2913741	-	-	-	-	-	Bacteria	Bacteroidetes	Bacteroidia	Bacteroidales	Bacteroidaceae	unclassified	unclassified	-	-
member	3208	-	-	-	-	-	HG2996785	metabolism	Carbohydrate transport and metabolism	22WR1	Alpha-L-arabinofuranosidase C-terminus	999419.HMPREF1077_01288	Bacteria	Bacteroidetes	Bacteroidia	Bacteroidales	Tannerellaceae	Parabacteroides	Parabacteroides johnsonii	endoglucanase (EC 3.2.1.4); endo-beta-1,4-xylanase (EC 3.2.1.8); beta-xylosidase (EC 3.2.1.37); alpha-L-arabinofuranosidase (EC 3.2.1.55); lichenase / endo-beta-1,3-1,4-glucanase (EC 3.2.1.73)	GH51
member	3208	-	-	-	-	-	HG2996785	-	-	-	-	-	Bacteria	Bacteroidetes	Bacteroidia	Bacteroidales	Tannerellaceae	Parabacteroides	Parabacteroides johnsonii CAG:246	-	-
member	3208	-	-	-	-	-	HG3034547	metabolism	Carbohydrate transport and metabolism	27T9K	Alpha-L-arabinofuranosidase C-terminus	1410625.JHWK01000005_gene1204	Bacteria	Firmicutes	Clostridia	Eubacteriales	Lachnospiraceae	Roseburia	Roseburia sp. AM23-20	endoglucanase (EC 3.2.1.4); endo-beta-1,4-xylanase (EC 3.2.1.8); beta-xylosidase (EC 3.2.1.37); alpha-L-arabinofuranosidase (EC 3.2.1.55); lichenase / endo-beta-1,3-1,4-glucanase (EC 3.2.1.73)	GH51
member	3208	-	-	-	-	-	HG3034547	-	-	-	-	-	Bacteria	Firmicutes	Clostridia	Eubacteriales	Lachnospiraceae	Roseburia	Roseburia sp. NSJ-69	-	-
member	3208	-	-	-	-	-	HG3034547	-	-	-	-	-	Bacteria	Firmicutes	Clostridia	Eubacteriales	Lachnospiraceae	Roseburia	Roseburia sp. OF03-24	-	-
member	3208	-	-	-	-	-	HG3058336	metabolism	Carbohydrate transport and metabolism	4AMN0	Alpha-L-arabinofuranosidase domain protein	226186.BT_0348	Bacteria	Bacteroidetes	Bacteroidia	Bacteroidales	Bacteroidaceae	Bacteroides	Bacteroides thetaiotaomicron	endoglucanase (EC 3.2.1.4); xyloglucanase (EC 3.2.1.151)	GH44
member	3208	-	-	-	-	-	HG3089247	metabolism	Carbohydrate transport and metabolism	3NGMZ	Alpha-L-arabinofuranosidase C-terminus	1280688.AUJB01000008_gene639	Bacteria	Firmicutes	Clostridia	Eubacteriales	Lachnospiraceae	unclassified	[Eubacterium] rectale	endoglucanase (EC 3.2.1.4); xyloglucanase (EC 3.2.1.151)	GH44
member	3208	-	-	-	-	-	HG3121540	metabolism	Carbohydrate transport and metabolism	4AMN0	Alpha-L-arabinofuranosidase domain protein	585543.HMPREF0969_00451	Bacteria	Bacteroidetes	Bacteroidia	Bacteroidales	Bacteroidaceae	Bacteroides	Bacteroides sp. 4_1_36	endoglucanase (EC 3.2.1.4); endo-beta-1,4-xylanase (EC 3.2.1.8); beta-xylosidase (EC 3.2.1.37); alpha-L-arabinofuranosidase (EC 3.2.1.55); lichenase / endo-beta-1,3-1,4-glucanase (EC 3.2.1.73)	GH51
member	3208	-	-	-	-	-	HG3121540	-	-	-	-	-	Bacteria	Bacteroidetes	Bacteroidia	Bacteroidales	Bacteroidaceae	Bacteroides	Bacteroides sp. AM07-18	-	-
member	3208	-	-	-	-	-	HG3121540	-	-	-	-	-	Bacteria	Bacteroidetes	Bacteroidia	Bacteroidales	Bacteroidaceae	Bacteroides	Bacteroides sp. AM51-7	-	-
member	3208	-	-	-	-	-	HG3121540	-	-	-	-	-	Bacteria	Bacteroidetes	Bacteroidia	Bacteroidales	Bacteroidaceae	Bacteroides	Bacteroides uniformis	-	-
member	3208	-	-	-	-	-	HG3121540	-	-	-	-	-	Bacteria	Bacteroidetes	Bacteroidia	Bacteroidales	Bacteroidaceae	Bacteroides	unclassified	-	-
member	3208	-	-	-	-	-	HG3121540	-	-	-	-	-	Bacteria	Firmicutes	Erysipelotrichia	Erysipelotrichales	Coprobacillaceae	Catenibacterium	Catenibacterium mitsuokai	-	-
member	3208	-	-	-	-	-	HG3141581	metabolism	Carbohydrate transport and metabolism	4AMN0	Alpha-L-arabinofuranosidase domain protein	483216.BACEGG_01529	Bacteria	Bacteroidetes	Bacteroidia	Bacteroidales	Bacteroidaceae	Bacteroides	Bacteroides stercoris	endoglucanase (EC 3.2.1.4); endo-beta-1,4-xylanase (EC 3.2.1.8); beta-xylosidase (EC 3.2.1.37); alpha-L-arabinofuranosidase (EC 3.2.1.55); lichenase / endo-beta-1,3-1,4-glucanase (EC 3.2.1.73)	GH51
member	3208	-	-	-	-	-	HG3141581	-	-	-	-	-	Bacteria	Bacteroidetes	Bacteroidia	Bacteroidales	Bacteroidaceae	Bacteroides	Bacteroides stercoris CAG:120	-	-
member	3208	-	-	-	-	-	HG3222445	metabolism	Carbohydrate transport and metabolism	4BY7K	Alpha-L-arabinofuranosidase C-terminus	1280682.AUKA01000003_gene1187	Bacteria	Firmicutes	Clostridia	Eubacteriales	Lachnospiraceae	unclassified	Lachnospiraceae bacterium	endoglucanase (EC 3.2.1.4); endo-beta-1,4-xylanase (EC 3.2.1.8); beta-xylosidase (EC 3.2.1.37); alpha-L-arabinofuranosidase (EC 3.2.1.55); lichenase / endo-beta-1,3-1,4-glucanase (EC 3.2.1.73)	GH51
member	3208	-	-	-	-	-	HG3222445	-	-	-	-	-	Bacteria	Firmicutes	unclassified	unclassified	unclassified	unclassified	Firmicutes bacterium CAG:95	-	-
member	3208	-	-	-	-	-	HG3269094	metabolism	Carbohydrate transport and metabolism	4AMN0	Alpha-L-arabinofuranosidase domain protein	435590.BVU_4054	Bacteria	Bacteroidetes	Bacteroidia	Bacteroidales	Bacteroidaceae	Bacteroides	Bacteroides sp. 3_1_40A	endoglucanase (EC 3.2.1.4); endo-beta-1,4-xylanase (EC 3.2.1.8); beta-xylosidase (EC 3.2.1.37); alpha-L-arabinofuranosidase (EC 3.2.1.55); lichenase / endo-beta-1,3-1,4-glucanase (EC 3.2.1.73)	GH51
member	3208	-	-	-	-	-	HG3269094	-	-	-	-	-	Bacteria	Bacteroidetes	Bacteroidia	Bacteroidales	Bacteroidaceae	Phocaeicola	Phocaeicola dorei	-	-
member	3208	-	-	-	-	-	HG3269094	-	-	-	-	-	Bacteria	Bacteroidetes	Bacteroidia	Bacteroidales	Bacteroidaceae	Phocaeicola	Phocaeicola vulgatus	-	-
member	3208	-	-	-	-	-	HG3628944	metabolism	Carbohydrate transport and metabolism	4AMN0	Alpha-L-arabinofuranosidase domain protein	585543.HMPREF0969_00451	Bacteria	Bacteroidetes	Bacteroidia	Bacteroidales	Bacteroidaceae	Bacteroides	Bacteroides sp. D20	endoglucanase (EC 3.2.1.4); endo-beta-1,4-xylanase (EC 3.2.1.8); beta-xylosidase (EC 3.2.1.37); alpha-L-arabinofuranosidase (EC 3.2.1.55); lichenase / endo-beta-1,3-1,4-glucanase (EC 3.2.1.73)	GH51
member	3208	-	-	-	-	-	HG3628944	-	-	-	-	-	Bacteria	Bacteroidetes	Bacteroidia	Bacteroidales	Bacteroidaceae	Bacteroides	Bacteroides sp. KGMB10229	-	-
member	3208	-	-	-	-	-	HG3628944	-	-	-	-	-	Bacteria	Bacteroidetes	Bacteroidia	Bacteroidales	Bacteroidaceae	Bacteroides	Bacteroides uniformis	-	-
member	3208	-	-	-	-	-	HG3628944	-	-	-	-	-	Bacteria	Bacteroidetes	Bacteroidia	Bacteroidales	Bacteroidaceae	Bacteroides	Bacteroides uniformis CAG:3	-	-
member	3208	-	-	-	-	-	HG3628944	-	-	-	-	-	Bacteria	Bacteroidetes	Bacteroidia	Bacteroidales	Bacteroidaceae	Bacteroides	unclassified	-	-
member	3208	-	-	-	-	-	HG3638436	metabolism	Carbohydrate transport and metabolism	4AMN0	Alpha-L-arabinofuranosidase domain protein	411476.BACOVA_01708	Bacteria	Bacteroidetes	Bacteroidia	Bacteroidales	Bacteroidaceae	Bacteroides	Bacteroides ovatus	endoglucanase (EC 3.2.1.4); endo-beta-1,4-xylanase (EC 3.2.1.8); beta-xylosidase (EC 3.2.1.37); alpha-L-arabinofuranosidase (EC 3.2.1.55); lichenase / endo-beta-1,3-1,4-glucanase (EC 3.2.1.73)	GH51
member	3208	-	-	-	-	-	HG3638436	-	-	-	-	-	Bacteria	Bacteroidetes	Bacteroidia	Bacteroidales	Bacteroidaceae	Bacteroides	unclassified	-	-
member	3208	-	-	-	-	-	HG3651000	metabolism	Carbohydrate transport and metabolism	22WR1	Alpha-L-arabinofuranosidase C-terminus	435591.BDI_1564	Bacteria	Bacteroidetes	Bacteroidia	Bacteroidales	Bacteroidaceae	Bacteroides	Bacteroides sp. 2_1_33B	alpha-L-iduronidase (EC 3.2.1.76); beta-xylosidase (EC 3.2.1.37); alpha-L-arabinofuranosidase (EC 3.2.1.55); beta-glucosidase (EC 3.2.1.21); beta-galactosidase (EC 3.2.1.23)	GH39
member	3208	-	-	-	-	-	HG3651000	-	-	-	-	-	Bacteria	Bacteroidetes	Bacteroidia	Bacteroidales	Bacteroidaceae	Bacteroides	Bacteroides sp. 3_1_19	-	-
member	3208	-	-	-	-	-	HG3651000	-	-	-	-	-	Bacteria	Bacteroidetes	Bacteroidia	Bacteroidales	Tannerellaceae	Parabacteroides	Parabacteroides distasonis	-	-
member	3208	-	-	-	-	-	HG3651000	-	-	-	-	-	Bacteria	Bacteroidetes	Bacteroidia	Bacteroidales	Tannerellaceae	Parabacteroides	Parabacteroides sp. 20_3	-	-
member	3208	-	-	-	-	-	HG3651000	-	-	-	-	-	Bacteria	Bacteroidetes	Bacteroidia	Bacteroidales	Tannerellaceae	Parabacteroides	Parabacteroides sp. AM18-12LB	-	-
member	3208	-	-	-	-	-	HG3651000	-	-	-	-	-	Bacteria	Bacteroidetes	Bacteroidia	Bacteroidales	Tannerellaceae	Parabacteroides	Parabacteroides sp. AM27-42	-	-
member	3208	-	-	-	-	-	HG3651000	-	-	-	-	-	Bacteria	Bacteroidetes	Bacteroidia	Bacteroidales	Tannerellaceae	Parabacteroides	Parabacteroides sp. AM44-16	-	-
member	3208	-	-	-	-	-	HG3651000	-	-	-	-	-	Bacteria	Bacteroidetes	Bacteroidia	Bacteroidales	Tannerellaceae	Parabacteroides	Parabacteroides sp. CAG:2	-	-
member	3208	-	-	-	-	-	HG3651000	-	-	-	-	-	Bacteria	Bacteroidetes	Bacteroidia	Bacteroidales	Tannerellaceae	Parabacteroides	Parabacteroides sp. D13	-	-
member	3208	-	-	-	-	-	HG3651000	-	-	-	-	-	Bacteria	Bacteroidetes	Bacteroidia	Bacteroidales	Tannerellaceae	Parabacteroides	unclassified	-	-
member	3208	-	-	-	-	-	HG3651000	-	-	-	-	-	Bacteria	Bacteroidetes	Bacteroidia	Bacteroidales	unclassified	unclassified	Bacteroidales bacterium 43_36	-	-
member	3208	-	-	-	-	-	HG3654173	metabolism	Carbohydrate transport and metabolism	248ZA	Alpha-L-arabinofuranosidase	585394.RHOM_03195	Bacteria	Firmicutes	Clostridia	Eubacteriales	Lachnospiraceae	unclassified	[Eubacterium] rectale	endoglucanase (EC 3.2.1.4); xyloglucanase (EC 3.2.1.151)	GH44
member	3208	-	-	-	-	-	HG3822373	metabolism	Carbohydrate transport and metabolism	4AMN0	Alpha-L-arabinofuranosidase domain protein	471870.BACINT_02786	Bacteria	Bacteroidetes	Bacteroidia	Bacteroidales	Bacteroidaceae	Bacteroides	Bacteroides sp. AM16-24	endoglucanase (EC 3.2.1.4); endo-beta-1,4-xylanase (EC 3.2.1.8); beta-xylosidase (EC 3.2.1.37); alpha-L-arabinofuranosidase (EC 3.2.1.55); lichenase / endo-beta-1,3-1,4-glucanase (EC 3.2.1.73)	GH51
member	3208	-	-	-	-	-	HG3856073	metabolism	Carbohydrate transport and metabolism	4AMN0	Alpha-L-arabinofuranosidase domain protein	1077285.AGDG01000028_gene1488	Bacteria	Bacteroidetes	Bacteroidia	Bacteroidales	Bacteroidaceae	Bacteroides	Bacteroides thetaiotaomicron	endoglucanase (EC 3.2.1.4); endo-beta-1,4-xylanase (EC 3.2.1.8); beta-xylosidase (EC 3.2.1.37); alpha-L-arabinofuranosidase (EC 3.2.1.55); lichenase / endo-beta-1,3-1,4-glucanase (EC 3.2.1.73)	GH51
member	3208	-	-	-	-	-	HG3877953	metabolism	Carbohydrate transport and metabolism	3WGAE	Alpha-L-arabinofuranosidase	411471.SUBVAR_06741	unclassified	unclassified	unclassified	unclassified	unclassified	unclassified	unclassified	beta-glucuronidase (EC 3.2.1.31); hyaluronoglucuronidase (EC 3.2.1.36); heparanase (EC 3.2.1.166); baicalin beta-glucuronidase (EC 3.2.1.167); beta-4-O-methyl-glucuronidase (EC 3.2.1.-)	GH79
member	3208	-	-	-	-	-	HG3915441	metabolism	Carbohydrate transport and metabolism	22WR1	Alpha-L-arabinofuranosidase C-terminus	1122931.AUAE01000014_gene1971	Bacteria	Bacteroidetes	Bacteroidia	Bacteroidales	Tannerellaceae	Parabacteroides	Parabacteroides sp. CAG:409	endoglucanase (EC 3.2.1.4); endo-beta-1,4-xylanase (EC 3.2.1.8); beta-xylosidase (EC 3.2.1.37); alpha-L-arabinofuranosidase (EC 3.2.1.55); lichenase / endo-beta-1,3-1,4-glucanase (EC 3.2.1.73)	GH51
member	3208	-	-	-	-	-	HG3939690	metabolism	Carbohydrate transport and metabolism	2FNNB	Alpha-L-arabinofuranosidase domain protein	537011.PREVCOP_04061	Bacteria	Bacteroidetes	Bacteroidia	Bacteroidales	Prevotellaceae	Prevotella	Prevotella copri	endoglucanase (EC 3.2.1.4); xyloglucanase (EC 3.2.1.151)	GH44
member	3208	-	-	-	-	-	HG3998212	metabolism	Carbohydrate transport and metabolism	4AMN0	Alpha-L-arabinofuranosidase domain protein	357276.EL88_15160	Bacteria	Bacteroidetes	Bacteroidia	Bacteroidales	Bacteroidaceae	Bacteroides	Bacteroides dorei CAG:222	endoglucanase (EC 3.2.1.4); endo-beta-1,4-xylanase (EC 3.2.1.8); beta-xylosidase (EC 3.2.1.37); alpha-L-arabinofuranosidase (EC 3.2.1.55); lichenase / endo-beta-1,3-1,4-glucanase (EC 3.2.1.73)	GH51
member	3208	-	-	-	-	-	HG3998212	-	-	-	-	-	Bacteria	Bacteroidetes	Bacteroidia	Bacteroidales	Bacteroidaceae	Bacteroides	Bacteroides sp. 3_1_33FAA	-	-
member	3208	-	-	-	-	-	HG3998212	-	-	-	-	-	Bacteria	Bacteroidetes	Bacteroidia	Bacteroidales	Bacteroidaceae	Bacteroides	Bacteroides sp. 9_1_42FAA	-	-
member	3208	-	-	-	-	-	HG3998212	-	-	-	-	-	Bacteria	Bacteroidetes	Bacteroidia	Bacteroidales	Bacteroidaceae	Bacteroides	Bacteroides sp. AF15-23LB	-	-
member	3208	-	-	-	-	-	HG3998212	-	-	-	-	-	Bacteria	Bacteroidetes	Bacteroidia	Bacteroidales	Bacteroidaceae	Bacteroides	Bacteroides sp. AF16-29	-	-
member	3208	-	-	-	-	-	HG3998212	-	-	-	-	-	Bacteria	Bacteroidetes	Bacteroidia	Bacteroidales	Bacteroidaceae	Bacteroides	Bacteroides sp. AF25-18	-	-
member	3208	-	-	-	-	-	HG3998212	-	-	-	-	-	Bacteria	Bacteroidetes	Bacteroidia	Bacteroidales	Bacteroidaceae	Bacteroides	Bacteroides sp. AF39-10AT	-	-
member	3208	-	-	-	-	-	HG3998212	-	-	-	-	-	Bacteria	Bacteroidetes	Bacteroidia	Bacteroidales	Bacteroidaceae	Bacteroides	Bacteroides sp. AM18-9	-	-
member	3208	-	-	-	-	-	HG3998212	-	-	-	-	-	Bacteria	Bacteroidetes	Bacteroidia	Bacteroidales	Bacteroidaceae	Bacteroides	Bacteroides sp. AM23-18	-	-
member	3208	-	-	-	-	-	HG3998212	-	-	-	-	-	Bacteria	Bacteroidetes	Bacteroidia	Bacteroidales	Bacteroidaceae	Bacteroides	Bacteroides sp. AM28-6	-	-
member	3208	-	-	-	-	-	HG3998212	-	-	-	-	-	Bacteria	Bacteroidetes	Bacteroidia	Bacteroidales	Bacteroidaceae	Phocaeicola	Phocaeicola dorei	-	-
member	3208	-	-	-	-	-	HG4025209	metabolism	Carbohydrate transport and metabolism	248ZA	Alpha-L-arabinofuranosidase	585394.RHOM_03195	unclassified	unclassified	unclassified	unclassified	unclassified	unclassified	unclassified	endoglucanase (EC 3.2.1.4); endo-beta-1,4-xylanase (EC 3.2.1.8); beta-xylosidase (EC 3.2.1.37); alpha-L-arabinofuranosidase (EC 3.2.1.55); lichenase / endo-beta-1,3-1,4-glucanase (EC 3.2.1.73)	GH51
member	3208	-	-	-	-	-	HG4036551	metabolism	Carbohydrate transport and metabolism	248ZA	Alpha-L-arabinofuranosidase	585394.RHOM_03195	Bacteria	Firmicutes	Clostridia	Eubacteriales	Eubacteriaceae	Eubacterium	Eubacterium rectale CAG:36	endoglucanase (EC 3.2.1.4); endo-beta-1,4-xylanase (EC 3.2.1.8); beta-xylosidase (EC 3.2.1.37); alpha-L-arabinofuranosidase (EC 3.2.1.55); lichenase / endo-beta-1,3-1,4-glucanase (EC 3.2.1.73)	GH51
member	3208	-	-	-	-	-	HG4036551	-	-	-	-	-	Bacteria	Firmicutes	Clostridia	Eubacteriales	Lachnospiraceae	unclassified	[Eubacterium] rectale	-	-
member	3208	-	-	-	-	-	HG4071078	metabolism	Carbohydrate transport and metabolism	27T9K	Alpha-L-arabinofuranosidase C-terminus	877421.AUJT01000042_gene994	Bacteria	Firmicutes	unclassified	unclassified	unclassified	unclassified	Firmicutes bacterium CAG:791	endoglucanase (EC 3.2.1.4); endo-beta-1,4-xylanase (EC 3.2.1.8); beta-xylosidase (EC 3.2.1.37); alpha-L-arabinofuranosidase (EC 3.2.1.55); lichenase / endo-beta-1,3-1,4-glucanase (EC 3.2.1.73)	GH51
member	3208	-	-	-	-	-	HG4098932	metabolism	Carbohydrate transport and metabolism	27T9K	Alpha-L-arabinofuranosidase C-terminus	397291.C804_01876	unclassified	unclassified	unclassified	unclassified	unclassified	unclassified	unclassified	endoglucanase (EC 3.2.1.4); endo-beta-1,4-xylanase (EC 3.2.1.8); beta-xylosidase (EC 3.2.1.37); alpha-L-arabinofuranosidase (EC 3.2.1.55); lichenase / endo-beta-1,3-1,4-glucanase (EC 3.2.1.73)	GH51
member	3208	-	-	-	-	-	HG4111979	metabolism	Carbohydrate transport and metabolism	4AMN0	Alpha-L-arabinofuranosidase domain protein	585543.HMPREF0969_00451	Bacteria	Bacteroidetes	Bacteroidia	Bacteroidales	Bacteroidaceae	Bacteroides	Bacteroides sp. 4_1_36	endoglucanase (EC 3.2.1.4); endo-beta-1,4-xylanase (EC 3.2.1.8); beta-xylosidase (EC 3.2.1.37); alpha-L-arabinofuranosidase (EC 3.2.1.55); lichenase / endo-beta-1,3-1,4-glucanase (EC 3.2.1.73)	GH51
member	3208	-	-	-	-	-	HG4111979	-	-	-	-	-	Bacteria	Bacteroidetes	Bacteroidia	Bacteroidales	Bacteroidaceae	Bacteroides	Bacteroides sp. D20	-	-
member	3208	-	-	-	-	-	HG4111979	-	-	-	-	-	Bacteria	Bacteroidetes	Bacteroidia	Bacteroidales	Bacteroidaceae	Bacteroides	Bacteroides sp. L10-4	-	-
member	3208	-	-	-	-	-	HG4111979	-	-	-	-	-	Bacteria	Bacteroidetes	Bacteroidia	Bacteroidales	Bacteroidaceae	Bacteroides	Bacteroides uniformis	-	-
member	3208	-	-	-	-	-	HG4111979	-	-	-	-	-	Bacteria	Bacteroidetes	Bacteroidia	Bacteroidales	Bacteroidaceae	Bacteroides	unclassified	-	-
member	3208	-	-	-	-	-	HG4145148	metabolism	Carbohydrate transport and metabolism	4AMN0	Alpha-L-arabinofuranosidase domain protein	585543.HMPREF0969_00451	Bacteria	Bacteroidetes	Bacteroidia	Bacteroidales	Bacteroidaceae	Bacteroides	Bacteroides sp. 4_1_36	endoglucanase (EC 3.2.1.4); endo-beta-1,4-xylanase (EC 3.2.1.8); beta-xylosidase (EC 3.2.1.37); alpha-L-arabinofuranosidase (EC 3.2.1.55); lichenase / endo-beta-1,3-1,4-glucanase (EC 3.2.1.73)	GH51
member	3208	-	-	-	-	-	HG4145148	-	-	-	-	-	Bacteria	Bacteroidetes	Bacteroidia	Bacteroidales	Bacteroidaceae	Bacteroides	Bacteroides sp. D20	-	-
member	3208	-	-	-	-	-	HG4145148	-	-	-	-	-	Bacteria	Bacteroidetes	Bacteroidia	Bacteroidales	Bacteroidaceae	Bacteroides	Bacteroides uniformis	-	-
member	3208	-	-	-	-	-	HG4145148	-	-	-	-	-	Bacteria	Bacteroidetes	Bacteroidia	Bacteroidales	Bacteroidaceae	Bacteroides	unclassified	-	-
member	3208	-	-	-	-	-	HG4154014	metabolism	Carbohydrate transport and metabolism	3Y0TG	Alpha-L-arabinofuranosidase C-terminal domain	33035.JPJF01000055_gene1702	Bacteria	Firmicutes	unclassified	unclassified	unclassified	unclassified	Firmicutes bacterium CAG:341	endoglucanase (EC 3.2.1.4); endo-beta-1,4-xylanase (EC 3.2.1.8); beta-xylosidase (EC 3.2.1.37); alpha-L-arabinofuranosidase (EC 3.2.1.55); lichenase / endo-beta-1,3-1,4-glucanase (EC 3.2.1.73)	GH51
member	3208	-	-	-	-	-	HG4215743	metabolism	Carbohydrate transport and metabolism	4AMN0	Alpha-L-arabinofuranosidase domain protein	435590.BVU_4054	Bacteria	Bacteroidetes	Bacteroidia	Bacteroidales	Bacteroidaceae	Bacteroides	Bacteroides sp. 3_1_40A	endoglucanase (EC 3.2.1.4); endo-beta-1,4-xylanase (EC 3.2.1.8); beta-xylosidase (EC 3.2.1.37); alpha-L-arabinofuranosidase (EC 3.2.1.55); lichenase / endo-beta-1,3-1,4-glucanase (EC 3.2.1.73)	GH51
member	3208	-	-	-	-	-	HG4215743	-	-	-	-	-	Bacteria	Bacteroidetes	Bacteroidia	Bacteroidales	Bacteroidaceae	Phocaeicola	Phocaeicola dorei	-	-
member	3208	-	-	-	-	-	HG4215743	-	-	-	-	-	Bacteria	Bacteroidetes	Bacteroidia	Bacteroidales	Bacteroidaceae	Phocaeicola	Phocaeicola vulgatus	-	-
member	3208	-	-	-	-	-	HG4232223	metabolism	Carbohydrate transport and metabolism	248ZA	Alpha-L-arabinofuranosidase	642492.Clole_0555	unclassified	unclassified	unclassified	unclassified	unclassified	unclassified	unclassified	endoglucanase (EC 3.2.1.4); endo-beta-1,4-xylanase (EC 3.2.1.8); beta-xylosidase (EC 3.2.1.37); alpha-L-arabinofuranosidase (EC 3.2.1.55); lichenase / endo-beta-1,3-1,4-glucanase (EC 3.2.1.73)	GH51
member	3208	-	-	-	-	-	HG4237569	metabolism	Carbohydrate transport and metabolism	4AMN0	Alpha-L-arabinofuranosidase domain protein	483216.BACEGG_01529	Bacteria	Bacteroidetes	Bacteroidia	Bacteroidales	Bacteroidaceae	Bacteroides	Bacteroides eggerthii	endo-beta-1,4-xylanase (EC 3.2.1.8); beta-glucosidase (3.2.1.21); beta-glucuronidase (EC 3.2.1.31); beta-xylosidase (EC 3.2.1.37); beta-fucosidase (EC 3.2.1.38); glucosylceramidase (EC 3.2.1.45); beta-1,6-glucanase (EC 3.2.1.75); glucuronoarabinoxylan endo-beta-1,4-xylanase (EC 3.2.1.136); endo-beta-1,6-galactanase (EC:3.2.1.164); [reducing end] beta-xylosidase (EC 3.2.1.-)	GH30
member	3208	-	-	-	-	-	HG4237569	-	-	-	-	-	Bacteria	Bacteroidetes	Bacteroidia	Bacteroidales	Bacteroidaceae	Bacteroides	Bacteroides eggerthii CAG:109	-	-
member	3208	-	-	-	-	-	HG4237569	-	-	-	-	-	Bacteria	Bacteroidetes	Bacteroidia	Bacteroidales	Bacteroidaceae	Bacteroides	unclassified	-	-
member	3208	-	-	-	-	-	HG4295950	metabolism	Carbohydrate transport and metabolism	2FNNB	Alpha-L-arabinofuranosidase domain protein	537011.PREVCOP_04061	Bacteria	Bacteroidetes	Bacteroidia	Bacteroidales	Prevotellaceae	Prevotella	Prevotella sp. CAG:732	endoglucanase (EC 3.2.1.4); endo-beta-1,4-xylanase (EC 3.2.1.8); beta-xylosidase (EC 3.2.1.37); alpha-L-arabinofuranosidase (EC 3.2.1.55); lichenase / endo-beta-1,3-1,4-glucanase (EC 3.2.1.73)	GH51
member	3208	-	-	-	-	-	HG4309954	metabolism	Carbohydrate transport and metabolism	2FNNB	Alpha-L-arabinofuranosidase domain protein	537011.PREVCOP_04061	Bacteria	Bacteroidetes	Bacteroidia	Bacteroidales	Prevotellaceae	Prevotella	Prevotella copri	endoglucanase (EC 3.2.1.4); endo-beta-1,4-xylanase (EC 3.2.1.8); beta-xylosidase (EC 3.2.1.37); alpha-L-arabinofuranosidase (EC 3.2.1.55); lichenase / endo-beta-1,3-1,4-glucanase (EC 3.2.1.73)	GH51
member	3208	-	-	-	-	-	HG4322655	metabolism	Carbohydrate transport and metabolism	22WR1	Alpha-L-arabinofuranosidase C-terminus	435591.BDI_1564	Bacteria	Bacteroidetes	Bacteroidia	Bacteroidales	Bacteroidaceae	Bacteroides	Bacteroides sp. 3_1_19	alpha-L-iduronidase (EC 3.2.1.76); beta-xylosidase (EC 3.2.1.37); alpha-L-arabinofuranosidase (EC 3.2.1.55); beta-glucosidase (EC 3.2.1.21); beta-galactosidase (EC 3.2.1.23)	GH39
member	3208	-	-	-	-	-	HG4322655	-	-	-	-	-	Bacteria	Bacteroidetes	Bacteroidia	Bacteroidales	Tannerellaceae	Parabacteroides	Parabacteroides distasonis	-	-
member	3208	-	-	-	-	-	HG4322655	-	-	-	-	-	Bacteria	Bacteroidetes	Bacteroidia	Bacteroidales	Tannerellaceae	Parabacteroides	Parabacteroides sp. 20_3	-	-
member	3208	-	-	-	-	-	HG4322655	-	-	-	-	-	Bacteria	Bacteroidetes	Bacteroidia	Bacteroidales	Tannerellaceae	Parabacteroides	Parabacteroides sp. AM18-12LB	-	-
member	3208	-	-	-	-	-	HG4322655	-	-	-	-	-	Bacteria	Bacteroidetes	Bacteroidia	Bacteroidales	Tannerellaceae	Parabacteroides	Parabacteroides sp. AM27-42	-	-
member	3208	-	-	-	-	-	HG4322655	-	-	-	-	-	Bacteria	Bacteroidetes	Bacteroidia	Bacteroidales	Tannerellaceae	Parabacteroides	Parabacteroides sp. AM44-16	-	-
member	3208	-	-	-	-	-	HG4322655	-	-	-	-	-	Bacteria	Bacteroidetes	Bacteroidia	Bacteroidales	Tannerellaceae	Parabacteroides	Parabacteroides sp. CAG:2	-	-
member	3208	-	-	-	-	-	HG4322655	-	-	-	-	-	Bacteria	Bacteroidetes	Bacteroidia	Bacteroidales	Tannerellaceae	Parabacteroides	Parabacteroides sp. D13	-	-
member	3208	-	-	-	-	-	HG4322655	-	-	-	-	-	Bacteria	Bacteroidetes	Bacteroidia	Bacteroidales	Tannerellaceae	Parabacteroides	unclassified	-	-
member	3208	-	-	-	-	-	HG4322655	-	-	-	-	-	Bacteria	Bacteroidetes	Bacteroidia	Bacteroidales	unclassified	unclassified	Bacteroidales bacterium 43_36	-	-
member	3208	-	-	-	-	-	HG4417527	metabolism	Carbohydrate transport and metabolism	4AMN0	Alpha-L-arabinofuranosidase domain protein	435590.BVU_4054	Bacteria	Bacteroidetes	Bacteroidia	Bacteroidales	Bacteroidaceae	Bacteroides	Bacteroides sp. 3_1_40A	endoglucanase (EC 3.2.1.4); endo-beta-1,4-xylanase (EC 3.2.1.8); beta-xylosidase (EC 3.2.1.37); alpha-L-arabinofuranosidase (EC 3.2.1.55); lichenase / endo-beta-1,3-1,4-glucanase (EC 3.2.1.73)	GH51
member	3208	-	-	-	-	-	HG4417527	-	-	-	-	-	Bacteria	Bacteroidetes	Bacteroidia	Bacteroidales	Bacteroidaceae	Bacteroides	Bacteroides sp. 4_3_47FAA	-	-
member	3208	-	-	-	-	-	HG4417527	-	-	-	-	-	Bacteria	Bacteroidetes	Bacteroidia	Bacteroidales	Bacteroidaceae	Bacteroides	Bacteroides sp. AF17-1	-	-
member	3208	-	-	-	-	-	HG4417527	-	-	-	-	-	Bacteria	Bacteroidetes	Bacteroidia	Bacteroidales	Bacteroidaceae	Bacteroides	Bacteroides sp. AF32-15BH	-	-
member	3208	-	-	-	-	-	HG4417527	-	-	-	-	-	Bacteria	Bacteroidetes	Bacteroidia	Bacteroidales	Bacteroidaceae	Bacteroides	Bacteroides sp. AM26-11	-	-
member	3208	-	-	-	-	-	HG4417527	-	-	-	-	-	Bacteria	Bacteroidetes	Bacteroidia	Bacteroidales	Bacteroidaceae	Bacteroides	Bacteroides sp. AM27-13	-	-
member	3208	-	-	-	-	-	HG4417527	-	-	-	-	-	Bacteria	Bacteroidetes	Bacteroidia	Bacteroidales	Bacteroidaceae	Bacteroides	Bacteroides vulgatus CAG:6	-	-
member	3208	-	-	-	-	-	HG4417527	-	-	-	-	-	Bacteria	Bacteroidetes	Bacteroidia	Bacteroidales	Bacteroidaceae	Phocaeicola	Phocaeicola vulgatus	-	-
member	3208	-	-	-	-	-	HG4417527	-	-	-	-	-	Bacteria	Bacteroidetes	Bacteroidia	Bacteroidales	Bacteroidaceae	Phocaeicola	unclassified	-	-
member	3208	-	-	-	-	-	HG4495562	metabolism	Carbohydrate transport and metabolism	36DY3	Alpha-L-arabinofuranosidase	1414720.CBYM010000020_gene2497	unclassified	unclassified	unclassified	unclassified	unclassified	unclassified	unclassified	beta-glucuronidase (EC 3.2.1.31); hyaluronoglucuronidase (EC 3.2.1.36); heparanase (EC 3.2.1.166); baicalin beta-glucuronidase (EC 3.2.1.167); beta-4-O-methyl-glucuronidase (EC 3.2.1.-)	GH79
member	3208	-	-	-	-	-	HG4522954	metabolism	Carbohydrate transport and metabolism	4AMN0	Alpha-L-arabinofuranosidase domain protein	411476.BACOVA_01708	Bacteria	Bacteroidetes	Bacteroidia	Bacteroidales	Bacteroidaceae	Bacteroides	Bacteroides ovatus	endo-beta-1,4-xylanase (EC 3.2.1.8); beta-glucosidase (3.2.1.21); beta-glucuronidase (EC 3.2.1.31); beta-xylosidase (EC 3.2.1.37); beta-fucosidase (EC 3.2.1.38); glucosylceramidase (EC 3.2.1.45); beta-1,6-glucanase (EC 3.2.1.75); glucuronoarabinoxylan endo-beta-1,4-xylanase (EC 3.2.1.136); endo-beta-1,6-galactanase (EC:3.2.1.164); [reducing end] beta-xylosidase (EC 3.2.1.-)	GH30
member	3208	-	-	-	-	-	HG4522954	-	-	-	-	-	Bacteria	Bacteroidetes	Bacteroidia	Bacteroidales	Bacteroidaceae	Bacteroides	Bacteroides sp. D55t1_190419_B8	-	-
member	3208	-	-	-	-	-	HG4522954	-	-	-	-	-	Bacteria	Bacteroidetes	Bacteroidia	Bacteroidales	Bacteroidaceae	Bacteroides	Bacteroides xylanisolvens	-	-
member	3208	-	-	-	-	-	HG4574131	metabolism	Carbohydrate transport and metabolism	4AMN0	Alpha-L-arabinofuranosidase domain protein	357276.EL88_15160	unclassified	unclassified	unclassified	unclassified	unclassified	unclassified	unclassified	endoglucanase (EC 3.2.1.4); endo-beta-1,4-xylanase (EC 3.2.1.8); beta-xylosidase (EC 3.2.1.37); alpha-L-arabinofuranosidase (EC 3.2.1.55); lichenase / endo-beta-1,3-1,4-glucanase (EC 3.2.1.73)	GH51
member	3208	-	-	-	-	-	HG4582413	metabolism	Carbohydrate transport and metabolism	4AMN0	Alpha-L-arabinofuranosidase domain protein	1077285.AGDG01000028_gene1488	Bacteria	Bacteroidetes	Bacteroidia	Bacteroidales	Bacteroidaceae	Bacteroides	Bacteroides faecis	endoglucanase (EC 3.2.1.4); endo-beta-1,4-xylanase (EC 3.2.1.8); beta-xylosidase (EC 3.2.1.37); alpha-L-arabinofuranosidase (EC 3.2.1.55); lichenase / endo-beta-1,3-1,4-glucanase (EC 3.2.1.73)	GH51
member	3208	-	-	-	-	-	HG4589541	metabolism	Carbohydrate transport and metabolism	3WGAE	Alpha-L-arabinofuranosidase	1160721.RBI_I02036	unclassified	unclassified	unclassified	unclassified	unclassified	unclassified	unclassified	endoglucanase (EC 3.2.1.4); endo-beta-1,4-xylanase (EC 3.2.1.8); beta-xylosidase (EC 3.2.1.37); alpha-L-arabinofuranosidase (EC 3.2.1.55); lichenase / endo-beta-1,3-1,4-glucanase (EC 3.2.1.73)	GH51
member	3208	-	-	-	-	-	HG4642301	metabolism	Carbohydrate transport and metabolism	4AMN0	Alpha-L-arabinofuranosidase domain protein	470145.BACCOP_03761	Bacteria	Bacteroidetes	Bacteroidia	Bacteroidales	Bacteroidaceae	Phocaeicola	Phocaeicola coprocola	endoglucanase (EC 3.2.1.4); endo-beta-1,4-xylanase (EC 3.2.1.8); beta-xylosidase (EC 3.2.1.37); alpha-L-arabinofuranosidase (EC 3.2.1.55); lichenase / endo-beta-1,3-1,4-glucanase (EC 3.2.1.73)	GH51
member	3208	-	-	-	-	-	HG4650771	metabolism	Carbohydrate transport and metabolism	4AMN0	Alpha-L-arabinofuranosidase domain protein	483216.BACEGG_01529	Bacteria	Bacteroidetes	Bacteroidia	Bacteroidales	Bacteroidaceae	Bacteroides	Bacteroides stercoris	endoglucanase (EC 3.2.1.4); endo-beta-1,4-xylanase (EC 3.2.1.8); beta-xylosidase (EC 3.2.1.37); alpha-L-arabinofuranosidase (EC 3.2.1.55); lichenase / endo-beta-1,3-1,4-glucanase (EC 3.2.1.73)	GH51
member	3208	-	-	-	-	-	HG4650771	-	-	-	-	-	Bacteria	Bacteroidetes	Bacteroidia	Bacteroidales	Bacteroidaceae	Bacteroides	Bacteroides stercoris CAG:120	-	-
member	3208	-	-	-	-	-	HG4664441	metabolism	Carbohydrate transport and metabolism	4AMN0	Alpha-L-arabinofuranosidase domain protein	411476.BACOVA_01708	Bacteria	Bacteroidetes	Bacteroidia	Bacteroidales	Bacteroidaceae	Bacteroides	Bacteroides ovatus	endoglucanase (EC 3.2.1.4); endo-beta-1,4-xylanase (EC 3.2.1.8); beta-xylosidase (EC 3.2.1.37); alpha-L-arabinofuranosidase (EC 3.2.1.55); lichenase / endo-beta-1,3-1,4-glucanase (EC 3.2.1.73)	GH51
member	3208	-	-	-	-	-	HG4664441	-	-	-	-	-	Bacteria	Bacteroidetes	Bacteroidia	Bacteroidales	Bacteroidaceae	Bacteroides	Bacteroides xylanisolvens	-	-
member	3208	-	-	-	-	-	HG4744454	metabolism	Carbohydrate transport and metabolism	27T9K	Alpha-L-arabinofuranosidase C-terminus	658086.HMPREF0994_04217	unclassified	unclassified	unclassified	unclassified	unclassified	unclassified	unclassified	endoglucanase (EC 3.2.1.4); endo-beta-1,4-xylanase (EC 3.2.1.8); beta-xylosidase (EC 3.2.1.37); alpha-L-arabinofuranosidase (EC 3.2.1.55); lichenase / endo-beta-1,3-1,4-glucanase (EC 3.2.1.73)	GH51
member	3208	-	-	-	-	-	HG4860340	metabolism	Carbohydrate transport and metabolism	3NGMZ	Alpha-L-arabinofuranosidase C-terminus	1280688.AUJB01000008_gene639	Bacteria	Firmicutes	Clostridia	Eubacteriales	Lachnospiraceae	Butyrivibrio	Butyrivibrio fibrisolvens	endoglucanase (EC 3.2.1.4); endo-beta-1,4-xylanase (EC 3.2.1.8); beta-xylosidase (EC 3.2.1.37); alpha-L-arabinofuranosidase (EC 3.2.1.55); lichenase / endo-beta-1,3-1,4-glucanase (EC 3.2.1.73)	GH51
member	3208	-	-	-	-	-	HG4910715	metabolism	Carbohydrate transport and metabolism	4AMN0	Alpha-L-arabinofuranosidase domain protein	742727.HMPREF9447_03625	Bacteria	Bacteroidetes	Bacteroidia	Bacteroidales	Bacteroidaceae	Bacteroides	Bacteroides sp. CAG:661	endoglucanase (EC 3.2.1.4); endo-beta-1,4-xylanase (EC 3.2.1.8); beta-xylosidase (EC 3.2.1.37); alpha-L-arabinofuranosidase (EC 3.2.1.55); lichenase / endo-beta-1,3-1,4-glucanase (EC 3.2.1.73)	GH51
member	3208	-	-	-	-	-	HG4990479	metabolism	Carbohydrate transport and metabolism	22WR1	Alpha-L-arabinofuranosidase C-terminus	1122931.AUAE01000014_gene1971	unclassified	unclassified	unclassified	unclassified	unclassified	unclassified	unclassified	endoglucanase (EC 3.2.1.4); endo-beta-1,4-xylanase (EC 3.2.1.8); beta-xylosidase (EC 3.2.1.37); alpha-L-arabinofuranosidase (EC 3.2.1.55); lichenase / endo-beta-1,3-1,4-glucanase (EC 3.2.1.73)	GH51
member	3208	-	-	-	-	-	HG5000052	metabolism	Carbohydrate transport and metabolism	3FB6X	Alpha-L-arabinofuranosidase C-terminus	511437.Lbuc_1957	Bacteria	Firmicutes	Bacilli	Lactobacillales	Lactobacillaceae	Lentilactobacillus	Lentilactobacillus buchneri	beta-glucuronidase (EC 3.2.1.31); hyaluronoglucuronidase (EC 3.2.1.36); heparanase (EC 3.2.1.166); baicalin beta-glucuronidase (EC 3.2.1.167); beta-4-O-methyl-glucuronidase (EC 3.2.1.-)	GH79
member	3208	-	-	-	-	-	HG5012699	metabolism	Carbohydrate transport and metabolism	4AMN0	Alpha-L-arabinofuranosidase domain protein	483215.BACFIN_07050	Bacteria	Bacteroidetes	Bacteroidia	Bacteroidales	Bacteroidaceae	Bacteroides	Bacteroides finegoldii	endoglucanase (EC 3.2.1.4); endo-beta-1,4-xylanase (EC 3.2.1.8); beta-xylosidase (EC 3.2.1.37); alpha-L-arabinofuranosidase (EC 3.2.1.55); lichenase / endo-beta-1,3-1,4-glucanase (EC 3.2.1.73)	GH51
member	3208	-	-	-	-	-	HG5012699	-	-	-	-	-	Bacteria	Bacteroidetes	Bacteroidia	Bacteroidales	Bacteroidaceae	Bacteroides	Bacteroides finegoldii CAG:203	-	-
member	3208	-	-	-	-	-	HG5013544	metabolism	Carbohydrate transport and metabolism	36DY3	Alpha-L-arabinofuranosidase	1414720.CBYM010000020_gene2497	unclassified	unclassified	unclassified	unclassified	unclassified	unclassified	unclassified	endoglucanase (EC 3.2.1.4); endo-beta-1,4-xylanase (EC 3.2.1.8); beta-xylosidase (EC 3.2.1.37); alpha-L-arabinofuranosidase (EC 3.2.1.55); lichenase / endo-beta-1,3-1,4-glucanase (EC 3.2.1.73)	GH51
member	3208	-	-	-	-	-	HG5015995	metabolism	Carbohydrate transport and metabolism	36DY3	Alpha-L-arabinofuranosidase	1414720.CBYM010000020_gene2497	unclassified	unclassified	unclassified	unclassified	unclassified	unclassified	unclassified	beta-glucuronidase (EC 3.2.1.31); hyaluronoglucuronidase (EC 3.2.1.36); heparanase (EC 3.2.1.166); baicalin beta-glucuronidase (EC 3.2.1.167); beta-4-O-methyl-glucuronidase (EC 3.2.1.-)	GH79
member	3208	-	-	-	-	-	HG5016244	metabolism	Carbohydrate transport and metabolism	3WGAE	Alpha-L-arabinofuranosidase	1160721.RBI_I02036	Bacteria	Firmicutes	Clostridia	Eubacteriales	Oscillospiraceae	Ruminococcus	Ruminococcus sp. CAG:353	endoglucanase (EC 3.2.1.4); xyloglucanase (EC 3.2.1.151)	GH44
member	3208	-	-	-	-	-	HG5018734	metabolism	Carbohydrate transport and metabolism	3WGAE	Alpha-L-arabinofuranosidase	1160721.RBI_I02036	Bacteria	Firmicutes	Clostridia	Eubacteriales	Oscillospiraceae	Ruminococcus	Ruminococcus sp. AF26-25AA	endoglucanase (EC 3.2.1.4); endo-beta-1,4-xylanase (EC 3.2.1.8); beta-xylosidase (EC 3.2.1.37); alpha-L-arabinofuranosidase (EC 3.2.1.55); lichenase / endo-beta-1,3-1,4-glucanase (EC 3.2.1.73)	GH51
member	3208	-	-	-	-	-	HG5019403	metabolism	Carbohydrate transport and metabolism	3WGAE	Alpha-L-arabinofuranosidase	1160721.RBI_I02036	Bacteria	Firmicutes	Clostridia	Eubacteriales	Oscillospiraceae	Ruminococcus	Ruminococcus sp. CAG:579	endoglucanase (EC 3.2.1.4); endo-beta-1,4-xylanase (EC 3.2.1.8); beta-xylosidase (EC 3.2.1.37); alpha-L-arabinofuranosidase (EC 3.2.1.55); lichenase / endo-beta-1,3-1,4-glucanase (EC 3.2.1.73)	GH51
member	3208	-	-	-	-	-	HG5019807	metabolism	Carbohydrate transport and metabolism	3WGAE	Alpha-L-arabinofuranosidase	246199.CUS_7025	Bacteria	Firmicutes	Clostridia	Eubacteriales	Oscillospiraceae	Ruminococcus	Ruminococcus albus	endoglucanase (EC 3.2.1.4); xyloglucanase (EC 3.2.1.151)	GH44
member	3208	-	-	-	-	-	HG5020041	metabolism	Carbohydrate transport and metabolism	3WGAE	Alpha-L-arabinofuranosidase	1121335.Clst_0576	unclassified	unclassified	unclassified	unclassified	unclassified	unclassified	unclassified	endoglucanase (EC 3.2.1.4); endo-beta-1,4-xylanase (EC 3.2.1.8); beta-xylosidase (EC 3.2.1.37); alpha-L-arabinofuranosidase (EC 3.2.1.55); lichenase / endo-beta-1,3-1,4-glucanase (EC 3.2.1.73)	GH51
member	3208	-	-	-	-	-	HG5024235	metabolism	Carbohydrate transport and metabolism	3WGAE	Alpha-L-arabinofuranosidase	1160721.RBI_I02036	unclassified	unclassified	unclassified	unclassified	unclassified	unclassified	unclassified	endoglucanase (EC 3.2.1.4); endo-beta-1,4-xylanase (EC 3.2.1.8); beta-xylosidase (EC 3.2.1.37); alpha-L-arabinofuranosidase (EC 3.2.1.55); lichenase / endo-beta-1,3-1,4-glucanase (EC 3.2.1.73)	GH51
member	3208	-	-	-	-	-	HG5025480	metabolism	Carbohydrate transport and metabolism	4AMN0	Alpha-L-arabinofuranosidase domain protein	585543.HMPREF0969_00451	Bacteria	Bacteroidetes	Bacteroidia	Bacteroidales	Bacteroidaceae	Bacteroides	Bacteroides uniformis	endoglucanase (EC 3.2.1.4); endo-beta-1,4-xylanase (EC 3.2.1.8); beta-xylosidase (EC 3.2.1.37); alpha-L-arabinofuranosidase (EC 3.2.1.55); lichenase / endo-beta-1,3-1,4-glucanase (EC 3.2.1.73)	GH51
member	3208	-	-	-	-	-	HG5026026	metabolism	Carbohydrate transport and metabolism	3WGAE	Alpha-L-arabinofuranosidase	697329.Rumal_2946	Bacteria	Firmicutes	Clostridia	Eubacteriales	Oscillospiraceae	Ruminococcus	Ruminococcus albus	endoglucanase (EC 3.2.1.4); xyloglucanase (EC 3.2.1.151)	GH44
member	3208	-	-	-	-	-	HG5026613	metabolism	Carbohydrate transport and metabolism	36DY3	Alpha-L-arabinofuranosidase	1414720.CBYM010000020_gene2497	unclassified	unclassified	unclassified	unclassified	unclassified	unclassified	unclassified	beta-glucuronidase (EC 3.2.1.31); hyaluronoglucuronidase (EC 3.2.1.36); heparanase (EC 3.2.1.166); baicalin beta-glucuronidase (EC 3.2.1.167); beta-4-O-methyl-glucuronidase (EC 3.2.1.-)	GH79
member	3208	-	-	-	-	-	HG5026750	metabolism	Carbohydrate transport and metabolism	26RY2	alpha-N-arabinofuranosidase	324057.Pjdr2_5206	Bacteria	Firmicutes	Bacilli	Bacillales	Paenibacillaceae	Paenibacillus	Paenibacillus sp. JDR-2	beta-glucuronidase (EC 3.2.1.31); hyaluronoglucuronidase (EC 3.2.1.36); heparanase (EC 3.2.1.166); baicalin beta-glucuronidase (EC 3.2.1.167); beta-4-O-methyl-glucuronidase (EC 3.2.1.-)	GH79
member	3208	-	-	-	-	-	HG5027810	metabolism	Carbohydrate transport and metabolism	36DY3	Alpha-L-arabinofuranosidase	394503.Ccel_1255	Bacteria	Firmicutes	Clostridia	Eubacteriales	Oscillospiraceae	Ruminiclostridium	Ruminiclostridium cellulolyticum	beta-glucuronidase (EC 3.2.1.31); hyaluronoglucuronidase (EC 3.2.1.36); heparanase (EC 3.2.1.166); baicalin beta-glucuronidase (EC 3.2.1.167); beta-4-O-methyl-glucuronidase (EC 3.2.1.-)	GH79
member	3208	-	-	-	-	-	HG5027944	metabolism	Carbohydrate transport and metabolism	3WGAE	Alpha-L-arabinofuranosidase	411471.SUBVAR_06741	unclassified	unclassified	unclassified	unclassified	unclassified	unclassified	unclassified	endo-beta-1,4-glucanase / cellulase (EC 3.2.1.4); endo-beta-1,4-xylanase (EC 3.2.1.8); beta-glucosidase (EC 3.2.1.21); beta-mannosidase (EC 3.2.1.25); beta-glucosylceramidase (EC 3.2.1.45); glucan beta-1,3-glucosidase (EC 3.2.1.58); exo-beta-1,4-glucanase / cellodextrinase (EC 3.2.1.74); glucan endo-1,6-beta-glucosidase (EC 3.2.1.75); mannan endo-beta-1,4-mannosidase (EC 3.2.1.78); cellulose beta-1,4-cellobiosidase (EC 3.2.1.91); steryl beta-glucosidase (EC 3.2.1.104); endoglycoceramidase (EC 3.2.1.123); chitosanase (EC 3.2.1.132); beta-primeverosidase (EC 3.2.1.149); xyloglucan-specific endo-beta-1,4-glucanase (EC 3.2.1.151); endo-beta-1,6-galactanase (EC 3.2.1.164); beta-1,3-mannanase (EC 3.2.1.-); arabinoxylan-specific endo-beta-1,4-xylanase (EC 3.2.1.-); mannan transglycosylase (EC 2.4.1.-); lichenase / endo-beta-1,3-1,4-glucanase (EC 3.2.1.73); beta-glycosidase (EC 3.2.1.-); endo-beta-1,3-glucanase / laminarinase (EC 3.2.1.39); beta-N-acetylhexosaminidase (EC 3.2.1.52); chitosanase (EC 3.2.1.132); beta-D-galactofuranosidase (EC 3.2.1.146); beta-galactosylceramidase (EC 3.2.1.46); ; beta-rutinosidase /alpha-L-rhamnose-(1,6)-beta-D-glucosidase (EC 3.2.1.-); alpha-L-arabinofuranosidase (EC 3.2.1.55)	GH5
member	3208	-	-	-	-	-	HG5028494	metabolism	Carbohydrate transport and metabolism	25ZAK	Alpha-L-arabinofuranosidase C-terminus	1336241.JAEB01000016_gene655	Bacteria	Firmicutes	Clostridia	Eubacteriales	Lachnospiraceae	Roseburia	Roseburia sp. CAG:309	endoglucanase (EC 3.2.1.4); endo-beta-1,4-xylanase (EC 3.2.1.8); beta-xylosidase (EC 3.2.1.37); alpha-L-arabinofuranosidase (EC 3.2.1.55); lichenase / endo-beta-1,3-1,4-glucanase (EC 3.2.1.73)	GH51
member	3208	-	-	-	-	-	HG5029127	metabolism	Carbohydrate transport and metabolism	4AMN0	Alpha-L-arabinofuranosidase domain protein	411476.BACOVA_01708	Bacteria	Bacteroidetes	Bacteroidia	Bacteroidales	Bacteroidaceae	Bacteroides	Bacteroides sp. 2_1_22	endoglucanase (EC 3.2.1.4); endo-beta-1,4-xylanase (EC 3.2.1.8); beta-xylosidase (EC 3.2.1.37); alpha-L-arabinofuranosidase (EC 3.2.1.55); lichenase / endo-beta-1,3-1,4-glucanase (EC 3.2.1.73)	GH51
member	3208	-	-	-	-	-	HG5029127	-	-	-	-	-	Bacteria	Bacteroidetes	Bacteroidia	Bacteroidales	Bacteroidaceae	Bacteroides	Bacteroides sp. D1	-	-
member	3208	-	-	-	-	-	HG5029127	-	-	-	-	-	Bacteria	Bacteroidetes	Bacteroidia	Bacteroidales	Bacteroidaceae	Bacteroides	Bacteroides xylanisolvens	-	-
member	3208	-	-	-	-	-	HG5029127	-	-	-	-	-	Bacteria	Bacteroidetes	Bacteroidia	Bacteroidales	Bacteroidaceae	Bacteroides	unclassified	-	-
member	3208	-	-	-	-	-	HG5032303	metabolism	Carbohydrate transport and metabolism	22WR1	Alpha-L-arabinofuranosidase C-terminus	999419.HMPREF1077_01288	unclassified	unclassified	unclassified	unclassified	unclassified	unclassified	unclassified	endoglucanase (EC 3.2.1.4); xyloglucanase (EC 3.2.1.151)	GH44
member	3208	-	-	-	-	-	HG5032830	metabolism	Carbohydrate transport and metabolism	248ZA	Alpha-L-arabinofuranosidase	642492.Clole_0555	unclassified	unclassified	unclassified	unclassified	unclassified	unclassified	unclassified	endoglucanase (EC 3.2.1.4); endo-beta-1,4-xylanase (EC 3.2.1.8); beta-xylosidase (EC 3.2.1.37); alpha-L-arabinofuranosidase (EC 3.2.1.55); lichenase / endo-beta-1,3-1,4-glucanase (EC 3.2.1.73)	GH51
member	3208	-	-	-	-	-	HG5035012	metabolism	Carbohydrate transport and metabolism	2FNNB	Alpha-L-arabinofuranosidase domain protein	888832.HMPREF9420_0187	Bacteria	Bacteroidetes	Bacteroidia	Bacteroidales	Prevotellaceae	Prevotella	Prevotella salivae	endoglucanase (EC 3.2.1.4); endo-beta-1,4-xylanase (EC 3.2.1.8); beta-xylosidase (EC 3.2.1.37); alpha-L-arabinofuranosidase (EC 3.2.1.55); lichenase / endo-beta-1,3-1,4-glucanase (EC 3.2.1.73)	GH51
member	3208	-	-	-	-	-	HG5042165	metabolism	Carbohydrate transport and metabolism	26RY2	alpha-N-arabinofuranosidase	743719.PaelaDRAFT_1357	Bacteria	Firmicutes	Bacilli	Bacillales	Paenibacillaceae	Paenibacillus	Paenibacillus sp. FSL H8-457	beta-1,3-glucanase (EC 3.2.1.39); beta-1,3-glucosidase (EC 3.2.1.-)	GH128
member	3208	-	-	-	-	-	HG5042165	-	-	-	-	-	Bacteria	Firmicutes	Bacilli	Bacillales	Paenibacillaceae	Paenibacillus	Paenibacillus sp. HGF5	-	-
member	3208	-	-	-	-	-	HG5042165	-	-	-	-	-	Bacteria	Firmicutes	Bacilli	Bacillales	Paenibacillaceae	Paenibacillus	Paenibacillus sp. Y412MC10	-	-
member	3208	-	-	-	-	-	HG5042165	-	-	-	-	-	Bacteria	Firmicutes	Bacilli	Bacillales	Paenibacillaceae	Paenibacillus	unclassified	-	-
member	3208	-	-	-	-	-	HG5045190	metabolism	Carbohydrate transport and metabolism	36DY3	Alpha-L-arabinofuranosidase	1226325.HMPREF1548_05443	Bacteria	Firmicutes	unclassified	unclassified	unclassified	unclassified	Firmicutes bacterium CAG:534	alpha-L-iduronidase (EC 3.2.1.76); beta-xylosidase (EC 3.2.1.37); alpha-L-arabinofuranosidase (EC 3.2.1.55); beta-glucosidase (EC 3.2.1.21); beta-galactosidase (EC 3.2.1.23)	GH39
member	3208	-	-	-	-	-	HG5046003	metabolism	Carbohydrate transport and metabolism	4AZ8R	Alpha-L-arabinofuranosidase C-terminus	565655.ECBG_01575	Bacteria	Firmicutes	Bacilli	Lactobacillales	Enterococcaceae	Enterococcus	Enterococcus faecium	endoglucanase (EC 3.2.1.4); endo-beta-1,4-xylanase (EC 3.2.1.8); beta-xylosidase (EC 3.2.1.37); alpha-L-arabinofuranosidase (EC 3.2.1.55); lichenase / endo-beta-1,3-1,4-glucanase (EC 3.2.1.73)	GH51
member	3208	-	-	-	-	-	HG5048291	metabolism	Carbohydrate transport and metabolism	27KEU	Alpha-L-arabinofuranosidase C-terminus	658086.HMPREF0994_03644	unclassified	unclassified	unclassified	unclassified	unclassified	unclassified	unclassified	endoglucanase (EC 3.2.1.4); endo-beta-1,4-xylanase (EC 3.2.1.8); beta-xylosidase (EC 3.2.1.37); alpha-L-arabinofuranosidase (EC 3.2.1.55); lichenase / endo-beta-1,3-1,4-glucanase (EC 3.2.1.73)	GH51
member	3208	-	-	-	-	-	HG5050328	metabolism	Carbohydrate transport and metabolism	3Y0TG	Alpha-L-arabinofuranosidase C-terminal domain	1121115.AXVN01000012_gene3117	Bacteria	Firmicutes	Clostridia	Eubacteriales	Lachnospiraceae	Blautia	Blautia wexlerae	endoglucanase (EC 3.2.1.4); endo-beta-1,4-xylanase (EC 3.2.1.8); beta-xylosidase (EC 3.2.1.37); alpha-L-arabinofuranosidase (EC 3.2.1.55); lichenase / endo-beta-1,3-1,4-glucanase (EC 3.2.1.73)	GH51
member	3208	-	-	-	-	-	HG5051474	metabolism	Carbohydrate transport and metabolism	3Y0TG	Alpha-L-arabinofuranosidase C-terminal domain	33035.JPJF01000055_gene1702	Bacteria	Firmicutes	Clostridia	Eubacteriales	Lachnospiraceae	Blautia	Blautia sp. CAG:52	endoglucanase (EC 3.2.1.4); endo-beta-1,4-xylanase (EC 3.2.1.8); beta-xylosidase (EC 3.2.1.37); alpha-L-arabinofuranosidase (EC 3.2.1.55); lichenase / endo-beta-1,3-1,4-glucanase (EC 3.2.1.73)	GH51
member	3208	-	-	-	-	-	HG5051709	metabolism	Carbohydrate transport and metabolism	3Y0TG	Alpha-L-arabinofuranosidase C-terminal domain	33035.JPJF01000055_gene1702	Bacteria	Firmicutes	Clostridia	Eubacteriales	Lachnospiraceae	Fusicatenibacter	Fusicatenibacter saccharivorans	alpha-L-iduronidase (EC 3.2.1.76); beta-xylosidase (EC 3.2.1.37); alpha-L-arabinofuranosidase (EC 3.2.1.55); beta-glucosidase (EC 3.2.1.21); beta-galactosidase (EC 3.2.1.23)	GH39
member	3208	-	-	-	-	-	HG5052652	metabolism	Carbohydrate transport and metabolism	36DY3	Alpha-L-arabinofuranosidase	1414720.CBYM010000020_gene2497	Bacteria	Firmicutes	Clostridia	Eubacteriales	Eubacteriaceae	Eubacterium	Eubacterium sp. CAG:251	endoglucanase (EC 3.2.1.4); endo-beta-1,4-xylanase (EC 3.2.1.8); beta-xylosidase (EC 3.2.1.37); alpha-L-arabinofuranosidase (EC 3.2.1.55); lichenase / endo-beta-1,3-1,4-glucanase (EC 3.2.1.73)	GH51
member	3208	-	-	-	-	-	HG5052781	metabolism	Carbohydrate transport and metabolism	4BY7K	Alpha-L-arabinofuranosidase C-terminus	515622.bpr_I0329	Bacteria	Firmicutes	Clostridia	Eubacteriales	Lachnospiraceae	Butyrivibrio	Butyrivibrio proteoclasticus	endoglucanase (EC 3.2.1.4); endo-beta-1,4-xylanase (EC 3.2.1.8); beta-xylosidase (EC 3.2.1.37); alpha-L-arabinofuranosidase (EC 3.2.1.55); lichenase / endo-beta-1,3-1,4-glucanase (EC 3.2.1.73)	GH51
member	3208	-	-	-	-	-	HG5053245	metabolism	Carbohydrate transport and metabolism	248ZA	Alpha-L-arabinofuranosidase	140626.JHWB01000013_gene760	Bacteria	Firmicutes	Clostridia	Eubacteriales	Clostridiaceae	Clostridium	Clostridium sp. CAG:12237_41	endoglucanase (EC 3.2.1.4); endo-beta-1,4-xylanase (EC 3.2.1.8); beta-xylosidase (EC 3.2.1.37); alpha-L-arabinofuranosidase (EC 3.2.1.55); lichenase / endo-beta-1,3-1,4-glucanase (EC 3.2.1.73)	GH51
member	3208	-	-	-	-	-	HG5054405	metabolism	Carbohydrate transport and metabolism	248ZA	Alpha-L-arabinofuranosidase	140626.JHWB01000013_gene760	Bacteria	Firmicutes	Clostridia	Eubacteriales	Lachnospiraceae	Roseburia	Roseburia intestinalis	endoglucanase (EC 3.2.1.4); endo-beta-1,4-xylanase (EC 3.2.1.8); beta-xylosidase (EC 3.2.1.37); alpha-L-arabinofuranosidase (EC 3.2.1.55); lichenase / endo-beta-1,3-1,4-glucanase (EC 3.2.1.73)	GH51
member	3208	-	-	-	-	-	HG5055105	metabolism	Carbohydrate transport and metabolism	4BY7K	Alpha-L-arabinofuranosidase C-terminus	1280682.AUKA01000003_gene1187	unclassified	unclassified	unclassified	unclassified	unclassified	unclassified	unclassified	endoglucanase (EC 3.2.1.4); endo-beta-1,4-xylanase (EC 3.2.1.8); beta-xylosidase (EC 3.2.1.37); alpha-L-arabinofuranosidase (EC 3.2.1.55); lichenase / endo-beta-1,3-1,4-glucanase (EC 3.2.1.73)	GH51
member	3208	-	-	-	-	-	HG5055324	metabolism	Carbohydrate transport and metabolism	27T9K	Alpha-L-arabinofuranosidase C-terminus	397291.C804_01876	unclassified	unclassified	unclassified	unclassified	unclassified	unclassified	unclassified	endoglucanase (EC 3.2.1.4); endo-beta-1,4-xylanase (EC 3.2.1.8); beta-xylosidase (EC 3.2.1.37); alpha-L-arabinofuranosidase (EC 3.2.1.55); lichenase / endo-beta-1,3-1,4-glucanase (EC 3.2.1.73)	GH51
member	3208	-	-	-	-	-	HG5055333	metabolism	Carbohydrate transport and metabolism	248ZA	Alpha-L-arabinofuranosidase	140626.JHWB01000013_gene760	Bacteria	Firmicutes	Clostridia	Eubacteriales	Clostridiaceae	Clostridium	Clostridium sp. CAG:167	endoglucanase (EC 3.2.1.4); endo-beta-1,4-xylanase (EC 3.2.1.8); beta-xylosidase (EC 3.2.1.37); alpha-L-arabinofuranosidase (EC 3.2.1.55); lichenase / endo-beta-1,3-1,4-glucanase (EC 3.2.1.73)	GH51
member	3208	-	-	-	-	-	HG5057112	metabolism	Carbohydrate transport and metabolism	27T9K	Alpha-L-arabinofuranosidase C-terminus	397291.C804_01876	Bacteria	Firmicutes	Clostridia	Eubacteriales	Clostridiaceae	Clostridium	uncultured Clostridium sp.	endoglucanase (EC 3.2.1.4); endo-beta-1,4-xylanase (EC 3.2.1.8); beta-xylosidase (EC 3.2.1.37); alpha-L-arabinofuranosidase (EC 3.2.1.55); lichenase / endo-beta-1,3-1,4-glucanase (EC 3.2.1.73)	GH51
member	3208	-	-	-	-	-	HG5057112	-	-	-	-	-	Bacteria	Firmicutes	Clostridia	Eubacteriales	Lachnospiraceae	unclassified	unclassified	-	-
member	3208	-	-	-	-	-	HG5057668	metabolism	Carbohydrate transport and metabolism	27T9K	Alpha-L-arabinofuranosidase C-terminus	397291.C804_01876	unclassified	unclassified	unclassified	unclassified	unclassified	unclassified	unclassified	endoglucanase (EC 3.2.1.4); endo-beta-1,4-xylanase (EC 3.2.1.8); beta-xylosidase (EC 3.2.1.37); alpha-L-arabinofuranosidase (EC 3.2.1.55); lichenase / endo-beta-1,3-1,4-glucanase (EC 3.2.1.73)	GH51
member	3208	-	-	-	-	-	HG5057866	metabolism	Carbohydrate transport and metabolism	27KEU	Alpha-L-arabinofuranosidase C-terminus	658086.HMPREF0994_03644	unclassified	unclassified	unclassified	unclassified	unclassified	unclassified	unclassified	endoglucanase (EC 3.2.1.4); endo-beta-1,4-xylanase (EC 3.2.1.8); beta-xylosidase (EC 3.2.1.37); alpha-L-arabinofuranosidase (EC 3.2.1.55); lichenase / endo-beta-1,3-1,4-glucanase (EC 3.2.1.73)	GH51
member	3208	-	-	-	-	-	HG5057973	metabolism	Carbohydrate transport and metabolism	27T9K	Alpha-L-arabinofuranosidase C-terminus	658086.HMPREF0994_04217	Bacteria	Firmicutes	unclassified	unclassified	unclassified	unclassified	Firmicutes bacterium AF36-19BH	endoglucanase (EC 3.2.1.4); endo-beta-1,4-xylanase (EC 3.2.1.8); beta-xylosidase (EC 3.2.1.37); alpha-L-arabinofuranosidase (EC 3.2.1.55); lichenase / endo-beta-1,3-1,4-glucanase (EC 3.2.1.73)	GH51
member	3208	-	-	-	-	-	HG5060607	metabolism	Carbohydrate transport and metabolism	248ZA	Alpha-L-arabinofuranosidase	140626.JHWB01000013_gene760	Bacteria	Firmicutes	Clostridia	Eubacteriales	Lachnospiraceae	Roseburia	Roseburia intestinalis CAG:13	endoglucanase (EC 3.2.1.4); endo-beta-1,4-xylanase (EC 3.2.1.8); beta-xylosidase (EC 3.2.1.37); alpha-L-arabinofuranosidase (EC 3.2.1.55); lichenase / endo-beta-1,3-1,4-glucanase (EC 3.2.1.73)	GH51
member	3208	-	-	-	-	-	HG5061231	metabolism	Carbohydrate transport and metabolism	248ZA	Alpha-L-arabinofuranosidase	478749.BRYFOR_05279	Bacteria	Firmicutes	Clostridia	Eubacteriales	Lachnospiraceae	Marvinbryantia	Marvinbryantia formatexigens	endoglucanase (EC 3.2.1.4); endo-beta-1,4-xylanase (EC 3.2.1.8); beta-xylosidase (EC 3.2.1.37); alpha-L-arabinofuranosidase (EC 3.2.1.55); lichenase / endo-beta-1,3-1,4-glucanase (EC 3.2.1.73)	GH51
member	3208	-	-	-	-	-	HG5066634	metabolism	Carbohydrate transport and metabolism	4AMN0	Alpha-L-arabinofuranosidase domain protein	411476.BACOVA_01708	Bacteria	Bacteroidetes	Bacteroidia	Bacteroidales	Bacteroidaceae	Bacteroides	Bacteroides sp. 3_1_23	endoglucanase (EC 3.2.1.4); endo-beta-1,4-xylanase (EC 3.2.1.8); beta-xylosidase (EC 3.2.1.37); alpha-L-arabinofuranosidase (EC 3.2.1.55); lichenase / endo-beta-1,3-1,4-glucanase (EC 3.2.1.73)	GH51
member	3208	-	-	-	-	-	HG5067026	metabolism	Carbohydrate transport and metabolism	248ZA	Alpha-L-arabinofuranosidase	585394.RHOM_03195	unclassified	unclassified	unclassified	unclassified	unclassified	unclassified	unclassified	endoglucanase (EC 3.2.1.4); xyloglucanase (EC 3.2.1.151)	GH44
member	3208	-	-	-	-	-	HG5067088	metabolism	Carbohydrate transport and metabolism	248ZA	Alpha-L-arabinofuranosidase	585394.RHOM_03195	Bacteria	Firmicutes	Clostridia	Eubacteriales	Eubacteriaceae	Eubacterium	Eubacterium sp. 41_20	endoglucanase (EC 3.2.1.4); endo-beta-1,4-xylanase (EC 3.2.1.8); beta-xylosidase (EC 3.2.1.37); alpha-L-arabinofuranosidase (EC 3.2.1.55); lichenase / endo-beta-1,3-1,4-glucanase (EC 3.2.1.73)	GH51
member	3208	-	-	-	-	-	HG5067088	-	-	-	-	-	Bacteria	Firmicutes	Clostridia	Eubacteriales	Lachnospiraceae	unclassified	[Eubacterium] rectale	-	-
member	3208	-	-	-	-	-	HG5068692	metabolism	Carbohydrate transport and metabolism	248ZA	Alpha-L-arabinofuranosidase	585394.RHOM_03195	Bacteria	Firmicutes	Clostridia	Eubacteriales	Lachnospiraceae	Roseburia	Roseburia hominis	alpha-L-iduronidase (EC 3.2.1.76); beta-xylosidase (EC 3.2.1.37); alpha-L-arabinofuranosidase (EC 3.2.1.55); beta-glucosidase (EC 3.2.1.21); beta-galactosidase (EC 3.2.1.23)	GH39
member	3208	-	-	-	-	-	HG5069479	metabolism	Carbohydrate transport and metabolism	4AMN0	Alpha-L-arabinofuranosidase domain protein	435590.BVU_4054	Bacteria	Bacteroidetes	Bacteroidia	Bacteroidales	Bacteroidaceae	Bacteroides	Bacteroides sp. 3_1_40A	endoglucanase (EC 3.2.1.4); endo-beta-1,4-xylanase (EC 3.2.1.8); beta-xylosidase (EC 3.2.1.37); alpha-L-arabinofuranosidase (EC 3.2.1.55); lichenase / endo-beta-1,3-1,4-glucanase (EC 3.2.1.73)	GH51
member	3208	-	-	-	-	-	HG5069479	-	-	-	-	-	Bacteria	Bacteroidetes	Bacteroidia	Bacteroidales	Bacteroidaceae	Bacteroides	Bacteroides sp. 4_3_47FAA	-	-
member	3208	-	-	-	-	-	HG5069479	-	-	-	-	-	Bacteria	Bacteroidetes	Bacteroidia	Bacteroidales	Bacteroidaceae	Bacteroides	Bacteroides sp. AF17-1	-	-
member	3208	-	-	-	-	-	HG5069479	-	-	-	-	-	Bacteria	Bacteroidetes	Bacteroidia	Bacteroidales	Bacteroidaceae	Bacteroides	Bacteroides sp. AF32-15BH	-	-
member	3208	-	-	-	-	-	HG5069479	-	-	-	-	-	Bacteria	Bacteroidetes	Bacteroidia	Bacteroidales	Bacteroidaceae	Bacteroides	Bacteroides sp. AM26-11	-	-
member	3208	-	-	-	-	-	HG5069479	-	-	-	-	-	Bacteria	Bacteroidetes	Bacteroidia	Bacteroidales	Bacteroidaceae	Bacteroides	Bacteroides sp. AM27-13	-	-
member	3208	-	-	-	-	-	HG5069479	-	-	-	-	-	Bacteria	Bacteroidetes	Bacteroidia	Bacteroidales	Bacteroidaceae	Phocaeicola	Phocaeicola vulgatus	-	-
member	3208	-	-	-	-	-	HG5069479	-	-	-	-	-	Bacteria	Bacteroidetes	Bacteroidia	Bacteroidales	Bacteroidaceae	Phocaeicola	unclassified	-	-
member	3208	-	-	-	-	-	HG5073312	metabolism	Carbohydrate transport and metabolism	4AMN0	Alpha-L-arabinofuranosidase domain protein	1268240.ATFI01000008_gene2478	unclassified	unclassified	unclassified	unclassified	unclassified	unclassified	unclassified	endoglucanase (EC 3.2.1.4); endo-beta-1,4-xylanase (EC 3.2.1.8); beta-xylosidase (EC 3.2.1.37); alpha-L-arabinofuranosidase (EC 3.2.1.55); lichenase / endo-beta-1,3-1,4-glucanase (EC 3.2.1.73)	GH51
member	3208	-	-	-	-	-	HG5078793	metabolism	Carbohydrate transport and metabolism	27T9K	Alpha-L-arabinofuranosidase C-terminus	397291.C804_01876	Bacteria	Firmicutes	Clostridia	Eubacteriales	Lachnospiraceae	Waltera	Waltera sp. CLA-AA-H273	endoglucanase (EC 3.2.1.4); endo-beta-1,4-xylanase (EC 3.2.1.8); beta-xylosidase (EC 3.2.1.37); alpha-L-arabinofuranosidase (EC 3.2.1.55); lichenase / endo-beta-1,3-1,4-glucanase (EC 3.2.1.73)	GH51
member	3208	-	-	-	-	-	HG5080271	metabolism	Carbohydrate transport and metabolism	22WR1	Alpha-L-arabinofuranosidase C-terminus	435591.BDI_1564	Bacteria	Bacteroidetes	Bacteroidia	Bacteroidales	Porphyromonadaceae	Porphyromonas	Porphyromonas sp. 31_2	alpha-L-iduronidase (EC 3.2.1.76); beta-xylosidase (EC 3.2.1.37); alpha-L-arabinofuranosidase (EC 3.2.1.55); beta-glucosidase (EC 3.2.1.21); beta-galactosidase (EC 3.2.1.23)	GH39
member	3208	-	-	-	-	-	HG5080271	-	-	-	-	-	Bacteria	Bacteroidetes	Bacteroidia	Bacteroidales	Tannerellaceae	Parabacteroides	Parabacteroides distasonis	-	-
member	3208	-	-	-	-	-	HG5080617	metabolism	Carbohydrate transport and metabolism	22WR1	Alpha-L-arabinofuranosidase C-terminus	435591.BDI_1564	Bacteria	Bacteroidetes	Bacteroidia	Bacteroidales	Tannerellaceae	Parabacteroides	Parabacteroides distasonis	alpha-L-iduronidase (EC 3.2.1.76); beta-xylosidase (EC 3.2.1.37); alpha-L-arabinofuranosidase (EC 3.2.1.55); beta-glucosidase (EC 3.2.1.21); beta-galactosidase (EC 3.2.1.23)	GH39
member	3208	-	-	-	-	-	HG5080617	-	-	-	-	-	Bacteria	Bacteroidetes	Bacteroidia	Bacteroidales	Tannerellaceae	Parabacteroides	Parabacteroides sp. 2_1_7	-	-
member	3208	-	-	-	-	-	HG5080617	-	-	-	-	-	Bacteria	Bacteroidetes	Bacteroidia	Bacteroidales	Tannerellaceae	Parabacteroides	Parabacteroides sp. D25	-	-
member	3208	-	-	-	-	-	HG5080617	-	-	-	-	-	Bacteria	Bacteroidetes	Bacteroidia	Bacteroidales	Tannerellaceae	Parabacteroides	unclassified	-	-
member	3208	-	-	-	-	-	HG5080636	metabolism	Carbohydrate transport and metabolism	248ZA	Alpha-L-arabinofuranosidase	140626.JHWB01000013_gene760	Bacteria	Firmicutes	Clostridia	Eubacteriales	Lachnospiraceae	Roseburia	Roseburia intestinalis	endoglucanase (EC 3.2.1.4); endo-beta-1,4-xylanase (EC 3.2.1.8); beta-xylosidase (EC 3.2.1.37); alpha-L-arabinofuranosidase (EC 3.2.1.55); lichenase / endo-beta-1,3-1,4-glucanase (EC 3.2.1.73)	GH51
member	3208	-	-	-	-	-	HG5080727	metabolism	Carbohydrate transport and metabolism	4AMN0	Alpha-L-arabinofuranosidase domain protein	667015.Bacsa_0716	unclassified	unclassified	unclassified	unclassified	unclassified	unclassified	unclassified	endoglucanase (EC 3.2.1.4); endo-beta-1,4-xylanase (EC 3.2.1.8); beta-xylosidase (EC 3.2.1.37); alpha-L-arabinofuranosidase (EC 3.2.1.55); lichenase / endo-beta-1,3-1,4-glucanase (EC 3.2.1.73)	GH51
member	3208	-	-	-	-	-	HG5081146	metabolism	Carbohydrate transport and metabolism	248ZA	Alpha-L-arabinofuranosidase	140626.JHWB01000013_gene760	Bacteria	Firmicutes	Clostridia	Eubacteriales	Lachnospiraceae	Roseburia	Roseburia intestinalis	endoglucanase (EC 3.2.1.4); endo-beta-1,4-xylanase (EC 3.2.1.8); beta-xylosidase (EC 3.2.1.37); alpha-L-arabinofuranosidase (EC 3.2.1.55); lichenase / endo-beta-1,3-1,4-glucanase (EC 3.2.1.73)	GH51
member	3208	-	-	-	-	-	HG5081689	metabolism	Carbohydrate transport and metabolism	22WR1	Alpha-L-arabinofuranosidase C-terminus	435591.BDI_1564	Bacteria	Bacteroidetes	Bacteroidia	Bacteroidales	Bacteroidaceae	Bacteroides	Bacteroides sp. 3_1_19	alpha-L-iduronidase (EC 3.2.1.76); beta-xylosidase (EC 3.2.1.37); alpha-L-arabinofuranosidase (EC 3.2.1.55); beta-glucosidase (EC 3.2.1.21); beta-galactosidase (EC 3.2.1.23)	GH39
member	3208	-	-	-	-	-	HG5081689	-	-	-	-	-	Bacteria	Bacteroidetes	Bacteroidia	Bacteroidales	Tannerellaceae	Parabacteroides	Parabacteroides sp. AM18-12LB	-	-
member	3208	-	-	-	-	-	HG5081689	-	-	-	-	-	Bacteria	Bacteroidetes	Bacteroidia	Bacteroidales	Tannerellaceae	Parabacteroides	Parabacteroides sp. AM27-42	-	-
member	3208	-	-	-	-	-	HG5081689	-	-	-	-	-	Bacteria	Bacteroidetes	Bacteroidia	Bacteroidales	Tannerellaceae	Parabacteroides	Parabacteroides sp. AM44-16	-	-
member	3208	-	-	-	-	-	HG5081689	-	-	-	-	-	Bacteria	Bacteroidetes	Bacteroidia	Bacteroidales	Tannerellaceae	Parabacteroides	Parabacteroides sp. CAG:2	-	-
member	3208	-	-	-	-	-	HG5081689	-	-	-	-	-	Bacteria	Bacteroidetes	Bacteroidia	Bacteroidales	Tannerellaceae	Parabacteroides	Parabacteroides sp. D13	-	-
member	3208	-	-	-	-	-	HG5081689	-	-	-	-	-	Bacteria	Bacteroidetes	Bacteroidia	Bacteroidales	Tannerellaceae	Parabacteroides	unclassified	-	-
member	3208	-	-	-	-	-	HG5081689	-	-	-	-	-	Bacteria	Bacteroidetes	Bacteroidia	Bacteroidales	unclassified	unclassified	Bacteroidales bacterium 43_36	-	-
member	3208	-	-	-	-	-	HG5081741	metabolism	Carbohydrate transport and metabolism	4AMN0	Alpha-L-arabinofuranosidase domain protein	484018.BACPLE_02644	unclassified	unclassified	unclassified	unclassified	unclassified	unclassified	unclassified	endoglucanase (EC 3.2.1.4); endo-beta-1,4-xylanase (EC 3.2.1.8); beta-xylosidase (EC 3.2.1.37); alpha-L-arabinofuranosidase (EC 3.2.1.55); lichenase / endo-beta-1,3-1,4-glucanase (EC 3.2.1.73)	GH51
member	3208	-	-	-	-	-	HG5081899	metabolism	Carbohydrate transport and metabolism	22WR1	Alpha-L-arabinofuranosidase C-terminus	435591.BDI_1564	Bacteria	Bacteroidetes	Bacteroidia	Bacteroidales	Bacteroidaceae	Bacteroides	Bacteroides sp. 2_1_33B	alpha-L-iduronidase (EC 3.2.1.76); beta-xylosidase (EC 3.2.1.37); alpha-L-arabinofuranosidase (EC 3.2.1.55); beta-glucosidase (EC 3.2.1.21); beta-galactosidase (EC 3.2.1.23)	GH39
member	3208	-	-	-	-	-	HG5081899	-	-	-	-	-	Bacteria	Bacteroidetes	Bacteroidia	Bacteroidales	Tannerellaceae	Parabacteroides	Parabacteroides distasonis	-	-
member	3208	-	-	-	-	-	HG5082530	metabolism	Carbohydrate transport and metabolism	4AMN0	Alpha-L-arabinofuranosidase domain protein	411476.BACOVA_01708	Bacteria	Bacteroidetes	Bacteroidia	Bacteroidales	Bacteroidaceae	Bacteroides	Bacteroides salyersiae	endoglucanase (EC 3.2.1.4); endo-beta-1,4-xylanase (EC 3.2.1.8); beta-xylosidase (EC 3.2.1.37); alpha-L-arabinofuranosidase (EC 3.2.1.55); lichenase / endo-beta-1,3-1,4-glucanase (EC 3.2.1.73)	GH51
member	3208	-	-	-	-	-	HG5082530	-	-	-	-	-	Bacteria	Bacteroidetes	Bacteroidia	Bacteroidales	Bacteroidaceae	Bacteroides	Bacteroides sp. CAG:189	-	-
member	3208	-	-	-	-	-	HG5082603	metabolism	Carbohydrate transport and metabolism	22WR1	Alpha-L-arabinofuranosidase C-terminus	411477.PARMER_02914	Bacteria	Bacteroidetes	Bacteroidia	Bacteroidales	Tannerellaceae	Parabacteroides	Parabacteroides merdae	alpha-L-iduronidase (EC 3.2.1.76); beta-xylosidase (EC 3.2.1.37); alpha-L-arabinofuranosidase (EC 3.2.1.55); beta-glucosidase (EC 3.2.1.21); beta-galactosidase (EC 3.2.1.23)	GH39
member	3208	-	-	-	-	-	HG5082797	metabolism	Carbohydrate transport and metabolism	4AMN0	Alpha-L-arabinofuranosidase domain protein	470145.BACCOP_03761	Bacteria	Bacteroidetes	Bacteroidia	Bacteroidales	Bacteroidaceae	Bacteroides	Bacteroides coprocola CAG:162	endoglucanase (EC 3.2.1.4); endo-beta-1,4-xylanase (EC 3.2.1.8); beta-xylosidase (EC 3.2.1.37); alpha-L-arabinofuranosidase (EC 3.2.1.55); lichenase / endo-beta-1,3-1,4-glucanase (EC 3.2.1.73)	GH51
member	3208	-	-	-	-	-	HG5083120	metabolism	Carbohydrate transport and metabolism	22WR1	Alpha-L-arabinofuranosidase C-terminus	999419.HMPREF1077_01288	Bacteria	Bacteroidetes	Bacteroidia	Bacteroidales	Tannerellaceae	Parabacteroides	Parabacteroides johnsonii	endoglucanase (EC 3.2.1.4); endo-beta-1,4-xylanase (EC 3.2.1.8); beta-xylosidase (EC 3.2.1.37); alpha-L-arabinofuranosidase (EC 3.2.1.55); lichenase / endo-beta-1,3-1,4-glucanase (EC 3.2.1.73)	GH51
member	3208	-	-	-	-	-	HG5083120	-	-	-	-	-	Bacteria	Bacteroidetes	Bacteroidia	Bacteroidales	Tannerellaceae	Parabacteroides	Parabacteroides johnsonii CAG:246	-	-
member	3208	-	-	-	-	-	HG5083524	metabolism	Carbohydrate transport and metabolism	4AMN0	Alpha-L-arabinofuranosidase domain protein	484018.BACPLE_02644	Bacteria	Bacteroidetes	Bacteroidia	Bacteroidales	Bacteroidaceae	Phocaeicola	Phocaeicola plebeius	endoglucanase (EC 3.2.1.4); endo-beta-1,4-xylanase (EC 3.2.1.8); beta-xylosidase (EC 3.2.1.37); alpha-L-arabinofuranosidase (EC 3.2.1.55); lichenase / endo-beta-1,3-1,4-glucanase (EC 3.2.1.73)	GH51
member	3208	-	-	-	-	-	HG5083706	metabolism	Carbohydrate transport and metabolism	4AMN0	Alpha-L-arabinofuranosidase domain protein	484018.BACPLE_02644	Bacteria	Bacteroidetes	Bacteroidia	Bacteroidales	Bacteroidaceae	Bacteroides	Bacteroides mediterraneensis	endoglucanase (EC 3.2.1.4); endo-beta-1,4-xylanase (EC 3.2.1.8); beta-xylosidase (EC 3.2.1.37); alpha-L-arabinofuranosidase (EC 3.2.1.55); lichenase / endo-beta-1,3-1,4-glucanase (EC 3.2.1.73)	GH51
member	3208	-	-	-	-	-	HG5084314	metabolism	Carbohydrate transport and metabolism	4AMN0	Alpha-L-arabinofuranosidase domain protein	357276.EL88_15160	Bacteria	Bacteroidetes	Bacteroidia	Bacteroidales	Bacteroidaceae	Bacteroides	Bacteroides sp. 3_1_33FAA	endoglucanase (EC 3.2.1.4); endo-beta-1,4-xylanase (EC 3.2.1.8); beta-xylosidase (EC 3.2.1.37); alpha-L-arabinofuranosidase (EC 3.2.1.55); lichenase / endo-beta-1,3-1,4-glucanase (EC 3.2.1.73)	GH51
member	3208	-	-	-	-	-	HG5084314	-	-	-	-	-	Bacteria	Bacteroidetes	Bacteroidia	Bacteroidales	Bacteroidaceae	Phocaeicola	Phocaeicola dorei	-	-
member	3208	-	-	-	-	-	HG5084328	metabolism	Carbohydrate transport and metabolism	4AMN0	Alpha-L-arabinofuranosidase domain protein	357276.EL88_15160	Bacteria	Bacteroidetes	Bacteroidia	Bacteroidales	Bacteroidaceae	Bacteroides	Bacteroides sp. 3_1_33FAA	endoglucanase (EC 3.2.1.4); endo-beta-1,4-xylanase (EC 3.2.1.8); beta-xylosidase (EC 3.2.1.37); alpha-L-arabinofuranosidase (EC 3.2.1.55); lichenase / endo-beta-1,3-1,4-glucanase (EC 3.2.1.73)	GH51
member	3208	-	-	-	-	-	HG5084328	-	-	-	-	-	Bacteria	Bacteroidetes	Bacteroidia	Bacteroidales	Bacteroidaceae	Phocaeicola	Phocaeicola dorei	-	-
member	3208	-	-	-	-	-	HG5084392	metabolism	Carbohydrate transport and metabolism	4AMN0	Alpha-L-arabinofuranosidase domain protein	435590.BVU_4054	Bacteria	Bacteroidetes	Bacteroidia	Bacteroidales	Bacteroidaceae	Bacteroides	Bacteroides sp. 3_1_40A	endoglucanase (EC 3.2.1.4); endo-beta-1,4-xylanase (EC 3.2.1.8); beta-xylosidase (EC 3.2.1.37); alpha-L-arabinofuranosidase (EC 3.2.1.55); lichenase / endo-beta-1,3-1,4-glucanase (EC 3.2.1.73)	GH51
member	3208	-	-	-	-	-	HG5084392	-	-	-	-	-	Bacteria	Bacteroidetes	Bacteroidia	Bacteroidales	Bacteroidaceae	Phocaeicola	Phocaeicola vulgatus	-	-
member	3208	-	-	-	-	-	HG5084493	metabolism	Carbohydrate transport and metabolism	4AMN0	Alpha-L-arabinofuranosidase domain protein	357276.EL88_15160	Bacteria	Bacteroidetes	Bacteroidia	Bacteroidales	Bacteroidaceae	Bacteroides	Bacteroides sp. 3_1_33FAA	endoglucanase (EC 3.2.1.4); endo-beta-1,4-xylanase (EC 3.2.1.8); beta-xylosidase (EC 3.2.1.37); alpha-L-arabinofuranosidase (EC 3.2.1.55); lichenase / endo-beta-1,3-1,4-glucanase (EC 3.2.1.73)	GH51
member	3208	-	-	-	-	-	HG5084493	-	-	-	-	-	Bacteria	Bacteroidetes	Bacteroidia	Bacteroidales	Bacteroidaceae	Phocaeicola	Phocaeicola dorei	-	-
member	3208	-	-	-	-	-	HG5085195	metabolism	Carbohydrate transport and metabolism	22WR1	Alpha-L-arabinofuranosidase C-terminus	411477.PARMER_02914	Bacteria	Bacteroidetes	Bacteroidia	Bacteroidales	Tannerellaceae	Parabacteroides	Parabacteroides merdae	endoglucanase (EC 3.2.1.4); endo-beta-1,4-xylanase (EC 3.2.1.8); beta-xylosidase (EC 3.2.1.37); alpha-L-arabinofuranosidase (EC 3.2.1.55); lichenase / endo-beta-1,3-1,4-glucanase (EC 3.2.1.73)	GH51
member	3208	-	-	-	-	-	HG5085284	metabolism	Carbohydrate transport and metabolism	4AMN0	Alpha-L-arabinofuranosidase domain protein	470145.BACCOP_03761	Bacteria	Bacteroidetes	Bacteroidia	Bacteroidales	Bacteroidaceae	Bacteroides	Bacteroides sp. CAG:443	endoglucanase (EC 3.2.1.4); endo-beta-1,4-xylanase (EC 3.2.1.8); beta-xylosidase (EC 3.2.1.37); alpha-L-arabinofuranosidase (EC 3.2.1.55); lichenase / endo-beta-1,3-1,4-glucanase (EC 3.2.1.73)	GH51
member	3208	-	-	-	-	-	HG5088291	metabolism	Carbohydrate transport and metabolism	4AMN0	Alpha-L-arabinofuranosidase domain protein	226186.BT_0348	Bacteria	Bacteroidetes	Bacteroidia	Bacteroidales	Bacteroidaceae	Bacteroides	Bacteroides thetaiotaomicron	endoglucanase (EC 3.2.1.4); endo-beta-1,4-xylanase (EC 3.2.1.8); beta-xylosidase (EC 3.2.1.37); alpha-L-arabinofuranosidase (EC 3.2.1.55); lichenase / endo-beta-1,3-1,4-glucanase (EC 3.2.1.73)	GH51
member	3208	-	-	-	-	-	HG5088291	-	-	-	-	-	Bacteria	Bacteroidetes	Bacteroidia	Bacteroidales	Bacteroidaceae	Bacteroides	unclassified	-	-
member	3208	-	-	-	-	-	HG5088414	metabolism	Carbohydrate transport and metabolism	4AMN0	Alpha-L-arabinofuranosidase domain protein	226186.BT_0348	Bacteria	Bacteroidetes	Bacteroidia	Bacteroidales	Bacteroidaceae	Bacteroides	Bacteroides thetaiotaomicron	endoglucanase (EC 3.2.1.4); endo-beta-1,4-xylanase (EC 3.2.1.8); beta-xylosidase (EC 3.2.1.37); alpha-L-arabinofuranosidase (EC 3.2.1.55); lichenase / endo-beta-1,3-1,4-glucanase (EC 3.2.1.73)	GH51
member	3208	-	-	-	-	-	HG5088482	metabolism	Carbohydrate transport and metabolism	4AMN0	Alpha-L-arabinofuranosidase domain protein	483216.BACEGG_01529	Bacteria	Bacteroidetes	Bacteroidia	Bacteroidales	Bacteroidaceae	Bacteroides	Bacteroides eggerthii	endoglucanase (EC 3.2.1.4); endo-beta-1,4-xylanase (EC 3.2.1.8); beta-xylosidase (EC 3.2.1.37); alpha-L-arabinofuranosidase (EC 3.2.1.55); lichenase / endo-beta-1,3-1,4-glucanase (EC 3.2.1.73)	GH51
member	3208	-	-	-	-	-	HG5088482	-	-	-	-	-	Bacteria	Bacteroidetes	Bacteroidia	Bacteroidales	Bacteroidaceae	Bacteroides	Bacteroides eggerthii CAG:109	-	-
member	3208	-	-	-	-	-	HG5088482	-	-	-	-	-	Bacteria	Bacteroidetes	Bacteroidia	Bacteroidales	Bacteroidaceae	Bacteroides	unclassified	-	-
member	3208	-	-	-	-	-	HG5088509	metabolism	Carbohydrate transport and metabolism	4AMN0	Alpha-L-arabinofuranosidase domain protein	411476.BACOVA_01708	Bacteria	Bacteroidetes	Bacteroidia	Bacteroidales	Bacteroidaceae	Bacteroides	Bacteroides sp. 2_1_22	endo-beta-1,4-xylanase (EC 3.2.1.8); beta-glucosidase (3.2.1.21); beta-glucuronidase (EC 3.2.1.31); beta-xylosidase (EC 3.2.1.37); beta-fucosidase (EC 3.2.1.38); glucosylceramidase (EC 3.2.1.45); beta-1,6-glucanase (EC 3.2.1.75); glucuronoarabinoxylan endo-beta-1,4-xylanase (EC 3.2.1.136); endo-beta-1,6-galactanase (EC:3.2.1.164); [reducing end] beta-xylosidase (EC 3.2.1.-)	GH30
member	3208	-	-	-	-	-	HG5088509	-	-	-	-	-	Bacteria	Bacteroidetes	Bacteroidia	Bacteroidales	Bacteroidaceae	Bacteroides	Bacteroides sp. D1	-	-
member	3208	-	-	-	-	-	HG5088509	-	-	-	-	-	Bacteria	Bacteroidetes	Bacteroidia	Bacteroidales	Bacteroidaceae	Bacteroides	Bacteroides xylanisolvens	-	-
member	3208	-	-	-	-	-	HG5088509	-	-	-	-	-	Bacteria	Bacteroidetes	Bacteroidia	Bacteroidales	Bacteroidaceae	Bacteroides	unclassified	-	-
member	3208	-	-	-	-	-	HG5088657	metabolism	Carbohydrate transport and metabolism	4AMN0	Alpha-L-arabinofuranosidase domain protein	1268240.ATFI01000008_gene2478	Bacteria	Bacteroidetes	Bacteroidia	Bacteroidales	Bacteroidaceae	Bacteroides	Bacteroides cellulosilyticus	endoglucanase (EC 3.2.1.4); xyloglucanase (EC 3.2.1.151)	GH44
member	3208	-	-	-	-	-	HG5088657	-	-	-	-	-	Bacteria	Bacteroidetes	Bacteroidia	Bacteroidales	Bacteroidaceae	Bacteroides	Bacteroides cellulosilyticus CAG:158	-	-
member	3208	-	-	-	-	-	HG5088657	-	-	-	-	-	Bacteria	Bacteroidetes	Bacteroidia	Bacteroidales	Bacteroidaceae	Bacteroides	Bacteroides intestinalis CAG:564	-	-
member	3208	-	-	-	-	-	HG5088657	-	-	-	-	-	Bacteria	Bacteroidetes	Bacteroidia	Bacteroidales	Bacteroidaceae	Bacteroides	unclassified	-	-
member	3208	-	-	-	-	-	HG5088657	-	-	-	-	-	Bacteria	Bacteroidetes	Bacteroidia	Bacteroidales	Bacteroidaceae	Bacteroides	uncultured Bacteroides sp.	-	-
member	3208	-	-	-	-	-	HG5088732	metabolism	Carbohydrate transport and metabolism	4AMN0	Alpha-L-arabinofuranosidase domain protein	667015.Bacsa_0716	Bacteria	Bacteroidetes	Bacteroidia	Bacteroidales	Bacteroidaceae	Phocaeicola	Phocaeicola salanitronis	endoglucanase (EC 3.2.1.4); endo-beta-1,4-xylanase (EC 3.2.1.8); beta-xylosidase (EC 3.2.1.37); alpha-L-arabinofuranosidase (EC 3.2.1.55); lichenase / endo-beta-1,3-1,4-glucanase (EC 3.2.1.73)	GH51
member	3208	-	-	-	-	-	HG5088789	metabolism	Carbohydrate transport and metabolism	4AMN0	Alpha-L-arabinofuranosidase domain protein	411476.BACOVA_01708	Bacteria	Bacteroidetes	Bacteroidia	Bacteroidales	Bacteroidaceae	Bacteroides	Bacteroides ovatus	endo-beta-1,4-xylanase (EC 3.2.1.8); beta-glucosidase (3.2.1.21); beta-glucuronidase (EC 3.2.1.31); beta-xylosidase (EC 3.2.1.37); beta-fucosidase (EC 3.2.1.38); glucosylceramidase (EC 3.2.1.45); beta-1,6-glucanase (EC 3.2.1.75); glucuronoarabinoxylan endo-beta-1,4-xylanase (EC 3.2.1.136); endo-beta-1,6-galactanase (EC:3.2.1.164); [reducing end] beta-xylosidase (EC 3.2.1.-)	GH30
member	3208	-	-	-	-	-	HG5088789	-	-	-	-	-	Bacteria	Bacteroidetes	Bacteroidia	Bacteroidales	Bacteroidaceae	Bacteroides	unclassified	-	-
member	3208	-	-	-	-	-	HG5088829	metabolism	Carbohydrate transport and metabolism	4AMN0	Alpha-L-arabinofuranosidase domain protein	411476.BACOVA_01708	Bacteria	Bacteroidetes	Bacteroidia	Bacteroidales	Bacteroidaceae	Bacteroides	Bacteroides ovatus	endoglucanase (EC 3.2.1.4); xyloglucanase (EC 3.2.1.151)	GH44
member	3208	-	-	-	-	-	HG5088829	-	-	-	-	-	Bacteria	Bacteroidetes	Bacteroidia	Bacteroidales	Bacteroidaceae	Bacteroides	Bacteroides sp. D22	-	-
member	3208	-	-	-	-	-	HG5088837	metabolism	Carbohydrate transport and metabolism	4AMN0	Alpha-L-arabinofuranosidase domain protein	483216.BACEGG_01529	Bacteria	Bacteroidetes	Bacteroidia	Bacteroidales	Bacteroidaceae	Bacteroides	Bacteroides stercoris	endoglucanase (EC 3.2.1.4); endo-beta-1,4-xylanase (EC 3.2.1.8); beta-xylosidase (EC 3.2.1.37); alpha-L-arabinofuranosidase (EC 3.2.1.55); lichenase / endo-beta-1,3-1,4-glucanase (EC 3.2.1.73)	GH51
member	3208	-	-	-	-	-	HG5088837	-	-	-	-	-	Bacteria	Bacteroidetes	Bacteroidia	Bacteroidales	Bacteroidaceae	Bacteroides	Bacteroides stercoris CAG:120	-	-
member	3208	-	-	-	-	-	HG5088889	metabolism	Carbohydrate transport and metabolism	4AMN0	Alpha-L-arabinofuranosidase domain protein	226186.BT_0348	Bacteria	Bacteroidetes	Bacteroidia	Bacteroidales	Bacteroidaceae	Bacteroides	Bacteroides sp. 1_1_14	endoglucanase (EC 3.2.1.4); endo-beta-1,4-xylanase (EC 3.2.1.8); beta-xylosidase (EC 3.2.1.37); alpha-L-arabinofuranosidase (EC 3.2.1.55); lichenase / endo-beta-1,3-1,4-glucanase (EC 3.2.1.73)	GH51
member	3208	-	-	-	-	-	HG5088889	-	-	-	-	-	Bacteria	Bacteroidetes	Bacteroidia	Bacteroidales	Bacteroidaceae	Bacteroides	Bacteroides thetaiotaomicron	-	-
member	3208	-	-	-	-	-	HG5088889	-	-	-	-	-	Bacteria	Bacteroidetes	Bacteroidia	Bacteroidales	Bacteroidaceae	Bacteroides	Bacteroides thetaiotaomicron CAG:40	-	-
member	3208	-	-	-	-	-	HG5089681	metabolism	Carbohydrate transport and metabolism	4AMN0	Alpha-L-arabinofuranosidase domain protein	411476.BACOVA_01708	Bacteria	Bacteroidetes	Bacteroidia	Bacteroidales	Bacteroidaceae	Bacteroides	Bacteroides ovatus	endoglucanase (EC 3.2.1.4); xyloglucanase (EC 3.2.1.151)	GH44
member	3208	-	-	-	-	-	HG5089681	-	-	-	-	-	Bacteria	Bacteroidetes	Bacteroidia	Bacteroidales	Bacteroidaceae	Bacteroides	Bacteroides xylanisolvens	-	-
member	3208	-	-	-	-	-	HG5089754	metabolism	Carbohydrate transport and metabolism	4AMN0	Alpha-L-arabinofuranosidase domain protein	483216.BACEGG_01529	Bacteria	Bacteroidetes	Bacteroidia	Bacteroidales	Bacteroidaceae	Bacteroides	Bacteroides eggerthii	endoglucanase (EC 3.2.1.4); endo-beta-1,4-xylanase (EC 3.2.1.8); beta-xylosidase (EC 3.2.1.37); alpha-L-arabinofuranosidase (EC 3.2.1.55); lichenase / endo-beta-1,3-1,4-glucanase (EC 3.2.1.73)	GH51
member	3208	-	-	-	-	-	HG5089832	metabolism	Carbohydrate transport and metabolism	4AMN0	Alpha-L-arabinofuranosidase domain protein	411476.BACOVA_01708	Bacteria	Bacteroidetes	Bacteroidia	Bacteroidales	Bacteroidaceae	Bacteroides	Bacteroides ovatus	endo-beta-1,4-xylanase (EC 3.2.1.8); beta-glucosidase (3.2.1.21); beta-glucuronidase (EC 3.2.1.31); beta-xylosidase (EC 3.2.1.37); beta-fucosidase (EC 3.2.1.38); glucosylceramidase (EC 3.2.1.45); beta-1,6-glucanase (EC 3.2.1.75); glucuronoarabinoxylan endo-beta-1,4-xylanase (EC 3.2.1.136); endo-beta-1,6-galactanase (EC:3.2.1.164); [reducing end] beta-xylosidase (EC 3.2.1.-)	GH30
member	3208	-	-	-	-	-	HG5089832	-	-	-	-	-	Bacteria	Bacteroidetes	Bacteroidia	Bacteroidales	Bacteroidaceae	Bacteroides	Bacteroides ovatus CAG:22	-	-
member	3208	-	-	-	-	-	HG5089832	-	-	-	-	-	Bacteria	Bacteroidetes	Bacteroidia	Bacteroidales	Bacteroidaceae	Bacteroides	Bacteroides sp. 1_1_30	-	-
member	3208	-	-	-	-	-	HG5089832	-	-	-	-	-	Bacteria	Bacteroidetes	Bacteroidia	Bacteroidales	Bacteroidaceae	Bacteroides	Bacteroides sp. 2_2_4	-	-
member	3208	-	-	-	-	-	HG5089832	-	-	-	-	-	Bacteria	Bacteroidetes	Bacteroidia	Bacteroidales	Bacteroidaceae	Bacteroides	unclassified	-	-
member	3208	-	-	-	-	-	HG5089859	metabolism	Carbohydrate transport and metabolism	4AMN0	Alpha-L-arabinofuranosidase domain protein	585543.HMPREF0969_00451	Bacteria	Bacteroidetes	Bacteroidia	Bacteroidales	Bacteroidaceae	Bacteroides	Bacteroides sp. D20	endoglucanase (EC 3.2.1.4); xyloglucanase (EC 3.2.1.151)	GH44
member	3208	-	-	-	-	-	HG5089859	-	-	-	-	-	Bacteria	Bacteroidetes	Bacteroidia	Bacteroidales	Bacteroidaceae	Bacteroides	Bacteroides uniformis	-	-
member	3208	-	-	-	-	-	HG5089859	-	-	-	-	-	Bacteria	Bacteroidetes	Bacteroidia	Bacteroidales	Bacteroidaceae	Bacteroides	unclassified	-	-
member	3208	-	-	-	-	-	HG5090207	metabolism	Carbohydrate transport and metabolism	4AMN0	Alpha-L-arabinofuranosidase domain protein	657309.BXY_15570	Bacteria	Bacteroidetes	Bacteroidia	Bacteroidales	Bacteroidaceae	Bacteroides	Bacteroides xylanisolvens	endo-beta-1,4-xylanase (EC 3.2.1.8); beta-glucosidase (3.2.1.21); beta-glucuronidase (EC 3.2.1.31); beta-xylosidase (EC 3.2.1.37); beta-fucosidase (EC 3.2.1.38); glucosylceramidase (EC 3.2.1.45); beta-1,6-glucanase (EC 3.2.1.75); glucuronoarabinoxylan endo-beta-1,4-xylanase (EC 3.2.1.136); endo-beta-1,6-galactanase (EC:3.2.1.164); [reducing end] beta-xylosidase (EC 3.2.1.-)	GH30
member	3208	-	-	-	-	-	HG5090224	metabolism	Carbohydrate transport and metabolism	4AMN0	Alpha-L-arabinofuranosidase domain protein	483215.BACFIN_07050	Bacteria	Bacteroidetes	Bacteroidia	Bacteroidales	Bacteroidaceae	Bacteroides	Bacteroides finegoldii	endoglucanase (EC 3.2.1.4); endo-beta-1,4-xylanase (EC 3.2.1.8); beta-xylosidase (EC 3.2.1.37); alpha-L-arabinofuranosidase (EC 3.2.1.55); lichenase / endo-beta-1,3-1,4-glucanase (EC 3.2.1.73)	GH51
member	3208	-	-	-	-	-	HG5090361	metabolism	Carbohydrate transport and metabolism	4AMN0	Alpha-L-arabinofuranosidase domain protein	585543.HMPREF0969_00451	Bacteria	Bacteroidetes	Bacteroidia	Bacteroidales	Bacteroidaceae	Bacteroides	Bacteroides sp. 4_1_36	endoglucanase (EC 3.2.1.4); xyloglucanase (EC 3.2.1.151)	GH44
member	3208	-	-	-	-	-	HG5090373	metabolism	Carbohydrate transport and metabolism	4AMN0	Alpha-L-arabinofuranosidase domain protein	471870.BACINT_02786	Bacteria	Bacteroidetes	Bacteroidia	Bacteroidales	Bacteroidaceae	Bacteroides	Bacteroides intestinalis	endoglucanase (EC 3.2.1.4); xyloglucanase (EC 3.2.1.151)	GH44
member	3208	-	-	-	-	-	HG5090373	-	-	-	-	-	Bacteria	Bacteroidetes	Bacteroidia	Bacteroidales	Bacteroidaceae	Bacteroides	Bacteroides uniformis	-	-
member	3208	-	-	-	-	-	HG5090373	-	-	-	-	-	Bacteria	Bacteroidetes	Bacteroidia	Bacteroidales	Bacteroidaceae	Bacteroides	unclassified	-	-
member	3208	-	-	-	-	-	HG5090428	metabolism	Carbohydrate transport and metabolism	4AMN0	Alpha-L-arabinofuranosidase domain protein	411476.BACOVA_01708	Bacteria	Bacteroidetes	Bacteroidia	Bacteroidales	Bacteroidaceae	Bacteroides	Bacteroides sp. D2	endo-beta-1,4-xylanase (EC 3.2.1.8); beta-glucosidase (3.2.1.21); beta-glucuronidase (EC 3.2.1.31); beta-xylosidase (EC 3.2.1.37); beta-fucosidase (EC 3.2.1.38); glucosylceramidase (EC 3.2.1.45); beta-1,6-glucanase (EC 3.2.1.75); glucuronoarabinoxylan endo-beta-1,4-xylanase (EC 3.2.1.136); endo-beta-1,6-galactanase (EC:3.2.1.164); [reducing end] beta-xylosidase (EC 3.2.1.-)	GH30
member	3208	-	-	-	-	-	HG5090544	metabolism	Carbohydrate transport and metabolism	4AMN0	Alpha-L-arabinofuranosidase domain protein	471870.BACINT_02786	Bacteria	Bacteroidetes	Bacteroidia	Bacteroidales	Bacteroidaceae	Bacteroides	Bacteroides ndongoniae	endoglucanase (EC 3.2.1.4); endo-beta-1,4-xylanase (EC 3.2.1.8); beta-xylosidase (EC 3.2.1.37); alpha-L-arabinofuranosidase (EC 3.2.1.55); lichenase / endo-beta-1,3-1,4-glucanase (EC 3.2.1.73)	GH51
member	3208	-	-	-	-	-	HG5090544	-	-	-	-	-	Bacteria	Bacteroidetes	Bacteroidia	Bacteroidales	Bacteroidaceae	Bacteroides	Bacteroides sp. CAG:633	-	-
member	3208	-	-	-	-	-	HG5093284	metabolism	Carbohydrate transport and metabolism	3WGAE	Alpha-L-arabinofuranosidase	1160721.RBI_I02036	unclassified	unclassified	unclassified	unclassified	unclassified	unclassified	unclassified	beta-1,3-glucanase (EC 3.2.1.39); beta-1,3-glucosidase (EC 3.2.1.-)	GH128
member	3208	-	-	-	-	-	HG5103194	metabolism	Carbohydrate transport and metabolism	2FNNB	Alpha-L-arabinofuranosidase domain protein	762968.HMPREF9441_03080	Bacteria	Bacteroidetes	Bacteroidia	Bacteroidales	Prevotellaceae	Paraprevotella	Paraprevotella clara	beta-1,3-glucanase (EC 3.2.1.39); beta-1,3-glucosidase (EC 3.2.1.-)	GH128
member	3208	-	-	-	-	-	HG5103401	metabolism	Carbohydrate transport and metabolism	27T9K	Alpha-L-arabinofuranosidase C-terminus	1410625.JHWK01000005_gene1204	Bacteria	Firmicutes	Clostridia	Eubacteriales	Lachnospiraceae	Roseburia	Roseburia intestinalis	endoglucanase (EC 3.2.1.4); endo-beta-1,4-xylanase (EC 3.2.1.8); beta-xylosidase (EC 3.2.1.37); alpha-L-arabinofuranosidase (EC 3.2.1.55); lichenase / endo-beta-1,3-1,4-glucanase (EC 3.2.1.73)	GH51
member	3208	-	-	-	-	-	HG5104590	metabolism	Carbohydrate transport and metabolism	2FNNB	Alpha-L-arabinofuranosidase domain protein	762982.HMPREF9442_03065	Bacteria	Bacteroidetes	Bacteroidia	Bacteroidales	Prevotellaceae	Paraprevotella	Paraprevotella xylaniphila	beta-1,3-glucanase (EC 3.2.1.39); beta-1,3-glucosidase (EC 3.2.1.-)	GH128
member	3208	-	-	-	-	-	HG5105266	metabolism	Carbohydrate transport and metabolism	248ZA	Alpha-L-arabinofuranosidase	585394.RHOM_03195	Bacteria	Firmicutes	Clostridia	Eubacteriales	Lachnospiraceae	unclassified	[Eubacterium] rectale	endoglucanase (EC 3.2.1.4); xyloglucanase (EC 3.2.1.151)	GH44
member	3208	-	-	-	-	-	HG5106955	metabolism	Carbohydrate transport and metabolism	22WR1	Alpha-L-arabinofuranosidase C-terminus	435591.BDI_1564	Bacteria	Bacteroidetes	Bacteroidia	Bacteroidales	Tannerellaceae	Parabacteroides	Parabacteroides sp. D13	alpha-L-iduronidase (EC 3.2.1.76); beta-xylosidase (EC 3.2.1.37); alpha-L-arabinofuranosidase (EC 3.2.1.55); beta-glucosidase (EC 3.2.1.21); beta-galactosidase (EC 3.2.1.23)	GH39
member	3208	-	-	-	-	-	HG5107479	metabolism	Carbohydrate transport and metabolism	4AMN0	Alpha-L-arabinofuranosidase domain protein	484018.BACPLE_02644	Bacteria	Bacteroidetes	Bacteroidia	Bacteroidales	Bacteroidaceae	Phocaeicola	Phocaeicola plebeius	endoglucanase (EC 3.2.1.4); endo-beta-1,4-xylanase (EC 3.2.1.8); beta-xylosidase (EC 3.2.1.37); alpha-L-arabinofuranosidase (EC 3.2.1.55); lichenase / endo-beta-1,3-1,4-glucanase (EC 3.2.1.73)	GH51
member	3208	-	-	-	-	-	HG5111205	metabolism	Carbohydrate transport and metabolism	2FNNB	Alpha-L-arabinofuranosidase domain protein	537011.PREVCOP_04061	Bacteria	Bacteroidetes	Bacteroidia	Bacteroidales	Prevotellaceae	Prevotella	Prevotella hominis	endoglucanase (EC 3.2.1.4); xyloglucanase (EC 3.2.1.151)	GH44
member	3208	-	-	-	-	-	HG5111922	metabolism	Carbohydrate transport and metabolism	2FNNB	Alpha-L-arabinofuranosidase domain protein	537011.PREVCOP_04061	Bacteria	Bacteroidetes	Bacteroidia	Bacteroidales	Prevotellaceae	Marseilla	Marseilla massiliensis	endoglucanase (EC 3.2.1.4); endo-beta-1,4-xylanase (EC 3.2.1.8); beta-xylosidase (EC 3.2.1.37); alpha-L-arabinofuranosidase (EC 3.2.1.55); lichenase / endo-beta-1,3-1,4-glucanase (EC 3.2.1.73)	GH51
member	3208	-	-	-	-	-	HG5112580	metabolism	Carbohydrate transport and metabolism	248ZA	Alpha-L-arabinofuranosidase	585394.RHOM_03195	Bacteria	Firmicutes	Clostridia	Eubacteriales	Lachnospiraceae	unclassified	[Eubacterium] rectale	endoglucanase (EC 3.2.1.4); xyloglucanase (EC 3.2.1.151)	GH44
member	3208	-	-	-	-	-	HG5113563	metabolism	Carbohydrate transport and metabolism	248ZA	Alpha-L-arabinofuranosidase	585394.RHOM_03195	unclassified	unclassified	unclassified	unclassified	unclassified	unclassified	unclassified	endoglucanase (EC 3.2.1.4); xyloglucanase (EC 3.2.1.151)	GH44
member	3208	-	-	-	-	-	HG5113703	metabolism	Carbohydrate transport and metabolism	2FNNB	Alpha-L-arabinofuranosidase domain protein	537011.PREVCOP_04061	Bacteria	Bacteroidetes	Bacteroidia	Bacteroidales	Prevotellaceae	Prevotella	Prevotella copri	endoglucanase (EC 3.2.1.4); xyloglucanase (EC 3.2.1.151)	GH44
member	3208	-	-	-	-	-	HG5114371	metabolism	Carbohydrate transport and metabolism	2FNNB	Alpha-L-arabinofuranosidase domain protein	537011.PREVCOP_04061	Bacteria	Bacteroidetes	Bacteroidia	Bacteroidales	Prevotellaceae	Prevotella	Prevotella copri	endoglucanase (EC 3.2.1.4); xyloglucanase (EC 3.2.1.151)	GH44
member	3208	-	-	-	-	-	HG5125074	metabolism	Carbohydrate transport and metabolism	3WGAE	Alpha-L-arabinofuranosidase	1160721.RBI_I02036	Bacteria	Firmicutes	Clostridia	Eubacteriales	Oscillospiraceae	unclassified	[Eubacterium] siraeum	endoglucanase (EC 3.2.1.4); endo-beta-1,4-xylanase (EC 3.2.1.8); beta-xylosidase (EC 3.2.1.37); alpha-L-arabinofuranosidase (EC 3.2.1.55); lichenase / endo-beta-1,3-1,4-glucanase (EC 3.2.1.73)	GH51
member	3208	-	-	-	-	-	HG5127076	metabolism	Carbohydrate transport and metabolism	2FNNB	Alpha-L-arabinofuranosidase domain protein	264731.PRU_0418	Bacteria	Bacteroidetes	Bacteroidia	Bacteroidales	Prevotellaceae	Prevotella	Prevotella ruminicola	endoglucanase (EC 3.2.1.4); xyloglucanase (EC 3.2.1.151)	GH44
member	3208	-	-	-	-	-	HG5130690	metabolism	Carbohydrate transport and metabolism	4AMN0	Alpha-L-arabinofuranosidase domain protein	470145.BACCOP_03761	Bacteria	Bacteroidetes	Bacteroidia	Bacteroidales	Bacteroidaceae	Phocaeicola	Phocaeicola coprocola	endoglucanase (EC 3.2.1.4); endo-beta-1,4-xylanase (EC 3.2.1.8); beta-xylosidase (EC 3.2.1.37); alpha-L-arabinofuranosidase (EC 3.2.1.55); lichenase / endo-beta-1,3-1,4-glucanase (EC 3.2.1.73)	GH51
member	3208	-	-	-	-	-	HG5166871	metabolism	Carbohydrate transport and metabolism	27T9K	Alpha-L-arabinofuranosidase C-terminus	1410625.JHWK01000005_gene1204	Bacteria	Firmicutes	Clostridia	Eubacteriales	Lachnospiraceae	Roseburia	Roseburia sp. CAG:18	endoglucanase (EC 3.2.1.4); endo-beta-1,4-xylanase (EC 3.2.1.8); beta-xylosidase (EC 3.2.1.37); alpha-L-arabinofuranosidase (EC 3.2.1.55); lichenase / endo-beta-1,3-1,4-glucanase (EC 3.2.1.73)	GH51
member	3208	-	-	-	-	-	Q59219	metabolism	Carbohydrate transport and metabolism	4AMN0	Alpha-L-arabinofuranosidase domain protein	411476.BACOVA_01708	Bacteria	Bacteroidetes	Bacteroidia	Bacteroidales	Bacteroidaceae	Bacteroides	Bacteroides ovatus	endo-beta-1,4-xylanase (EC 3.2.1.8); beta-glucosidase (3.2.1.21); beta-glucuronidase (EC 3.2.1.31); beta-xylosidase (EC 3.2.1.37); beta-fucosidase (EC 3.2.1.38); glucosylceramidase (EC 3.2.1.45); beta-1,6-glucanase (EC 3.2.1.75); glucuronoarabinoxylan endo-beta-1,4-xylanase (EC 3.2.1.136); endo-beta-1,6-galactanase (EC:3.2.1.164); [reducing end] beta-xylosidase (EC 3.2.1.-)	GH30
member	3208	-	-	-	-	-	Q59219	-	-	-	-	-	Bacteria	Bacteroidetes	Bacteroidia	Bacteroidales	Bacteroidaceae	Bacteroides	unclassified	-	-
group	3209	1	-	-	-	-	HG0306945	unclassified	unclassified	unclassified	unclassified	unclassified	unclassified	unclassified	unclassified	unclassified	unclassified	unclassified	unclassified	unclassified	unclassified	0.1	-	0.1	-	0.0	-	0.0	-	0/0	0/0	0/0	0/0	0/0	0/0	0/0	0/0	0/0	0/0	0/0	0/0	0/0	0/0
member	3209	-	-	-	-	-	HG0306945	unclassified	unclassified	unclassified	unclassified	unclassified	unclassified	unclassified	unclassified	unclassified	unclassified	unclassified	unclassified	unclassified	unclassified
group	3210	1	-	-	-	-	HG0307499	unclassified	unclassified	unclassified	unclassified	unclassified	unclassified	unclassified	unclassified	unclassified	unclassified	unclassified	unclassified	unclassified	unclassified	0.1	-	0.1	-	0.0	-	0.0	-	0/0	0/0	0/0	0/0	0/0	0/0	0/0	0/0	0/0	0/0	0/0	0/0	0/0	0/0
member	3210	-	-	-	-	-	HG0307499	unclassified	unclassified	unclassified	unclassified	unclassified	unclassified	unclassified	unclassified	unclassified	unclassified	unclassified	unclassified	unclassified	unclassified
group	3211	1	-	-	-	-	HG0307543	unclassified	unclassified	unclassified	unclassified	unclassified	Viruses	various	various	various	various	unclassified	various	unclassified	unclassified	0.1	-	0.1	-	0.0	-	0.0	-	0/0	0/0	0/0	0/0	0/0	1/1	1/1	1/1	1/1	1/1	1/1	1/1	0/0	0/0
member	3211	-	-	-	-	-	HG0307543	unclassified	unclassified	unclassified	unclassified	unclassified	Viruses	Uroviricota	Caudoviricetes	Caudovirales	Siphoviridae	unclassified	Siphoviridae sp.	unclassified	unclassified
member	3211	-	-	-	-	-	HG0307543	-	-	-	-	-	Viruses	unclassified	unclassified	unclassified	unclassified	unclassified	Bacteriophage sp.	-	-
group	3212	1	-	-	-	-	HG0307593	unclassified	unclassified	unclassified	unclassified	unclassified	unclassified	unclassified	unclassified	unclassified	unclassified	unclassified	unclassified	unclassified	unclassified	0.1	-	0.1	-	0.0	-	0.0	-	0/0	0/0	0/0	0/0	0/0	0/0	0/0	0/0	0/0	0/0	0/0	0/0	0/0	0/0
member	3212	-	-	-	-	-	HG0307593	unclassified	unclassified	unclassified	unclassified	unclassified	unclassified	unclassified	unclassified	unclassified	unclassified	unclassified	unclassified	unclassified	unclassified
group	3213	3	54	378	10.56	36.3	HG0307605;HG4344288;HG4510963	various	various	various	various	various	Bacteria	various	various	various	various	various	various	lipid-A-disaccharide synthase (EC 2.4.1.182).	GT19	0.1	-	0.1	-	0.0	-	0.0	-	(1)/3	(1)/3	(1)/3	(1)/3	(1)/3	2/3	1/3	1/3	1/3	1/3	1/3	1/3	1/3	1/3
member	3213	-	-	-	-	-	HG0307605	poorly characterized	Function unknown	1RQEN	RePlication protein	1006000.GKAS_04512	unclassified	unclassified	unclassified	unclassified	unclassified	unclassified	unclassified	unclassified	unclassified
member	3213	-	-	-	-	-	HG4344288	unclassified	unclassified	COG3356	unclassified	1211819.CALK01000005_gene2481	Bacteria	Firmicutes	Erysipelotrichia	Erysipelotrichales	Erysipelotrichaceae	Holdemania	Holdemania filiformis	unclassified	unclassified
member	3213	-	-	-	-	-	HG4510963	cellular processes and signaling	Cell wall/membrane/envelope biogenesis	22WGC	Condensation of UDP-2,3-diacylglucosamine and 2,3- diacylglucosamine-1-phosphate to form lipid A disaccharide, a precursor of lipid A, a phosphorylated glycolipid that anchors the lipopolysaccharide to the outer membrane of the cell	709991.Odosp_0325	Bacteria	Bacteroidetes	Bacteroidia	Bacteroidales	Odoribacteraceae	Odoribacter	Odoribacter splanchnicus	lipid-A-disaccharide synthase (EC 2.4.1.182).	GT19
member	3213	-	-	-	-	-	HG4510963	-	-	-	-	-	Bacteria	Bacteroidetes	Bacteroidia	Bacteroidales	Odoribacteraceae	Odoribacter	Odoribacter splanchnicus CAG:14	-	-
group	3214	111	54	520	12.87	99.83	HG0307639;HG1006680;HG1158988;HG1173587;HG1314512;HG1452628;HG1515535;HG1532802;HG1541073;HG1639330;HG1777332;HG1949892;HG2057629;HG2136144;HG2145282;HG2163927;HG2194064;HG2209058;HG2255110;HG2339286;HG2410050;HG2614500;HG2669932;HG2733043;HG2815783;HG2901972;HG3010549;HG3215693;HG3394019;HG3506987;HG3552105;HG3644117;HG3715727;HG3751687;HG3832693;HG3912554;HG3941451;HG4082856;HG4209215;HG4226249;HG4282830;HG4409800;HG4537897;HG4596355;HG4629897;HG4631897;HG4642820;HG4795392;HG4822758;HG4891773;HG4905418;HG4908031;HG4910426;HG4911075;HG4911698;HG4911775;HG4912931;HG4913160;HG4913216;HG4913462;HG4913504;HG4913549;HG4921213;HG4921263;HG4923149;HG4924631;HG4925955;HG4927088;HG4927201;HG4927651;HG4927857;HG4928057;HG4928116;HG4928244;HG4929846;HG4930245;HG4930491;HG4931946;HG4933073;HG4933237;HG4933555;HG4935466;HG4936890;HG4937552;HG4938403;HG4942437;HG4942640;HG4943835;HG4944977;HG4946153;HG4947755;HG4949823;HG4950055;HG4950170;HG4950605;HG4952019;HG4952412;HG4959216;HG4961569;HG4963025;HG4963054;HG4966153;HG4988314;HG4989254;HG4990074;HG4998190;HG5007580;HG5009400;HG5015017;HG5098660;HG5104350	metabolism	Amino acid transport and metabolism	various	M18 family aminopeptidase	various	Bacteria	Firmicutes	Clostridia	Eubacteriales	Lachnospiraceae	various	various	unclassified	unclassified	0.1	-	0.1	-	0.0	-	0.0	-	111/111	111/111	(44)/111	82/111	(16)/111	100/111	98/111	92/111	92/111	72/111	(22)/111	(9)/111	0/0	0/0
member	3214	-	-	-	-	-	HG0307639	metabolism	Amino acid transport and metabolism	2486Y	M18 family aminopeptidase	585394.RHOM_02480	Bacteria	Firmicutes	Clostridia	Eubacteriales	Eubacteriaceae	Eubacterium	Eubacterium rectale CAG:36	unclassified	unclassified
member	3214	-	-	-	-	-	HG0307639	-	-	-	-	-	Bacteria	Firmicutes	Clostridia	Eubacteriales	Eubacteriaceae	Eubacterium	Eubacterium sp. 41_20	-	-
member	3214	-	-	-	-	-	HG0307639	-	-	-	-	-	Bacteria	Firmicutes	Clostridia	Eubacteriales	Lachnospiraceae	Mediterraneibacter	[Ruminococcus] torques	-	-
member	3214	-	-	-	-	-	HG0307639	-	-	-	-	-	Bacteria	Firmicutes	Clostridia	Eubacteriales	Lachnospiraceae	unclassified	[Eubacterium] rectale	-	-
member	3214	-	-	-	-	-	HG1006680	metabolism	Amino acid transport and metabolism	2486Y	M18 family aminopeptidase	140626.JHWB01000009_gene1677	Bacteria	Firmicutes	Clostridia	Eubacteriales	Lachnospiraceae	Roseburia	Roseburia sp. CAG:18	unclassified	unclassified
member	3214	-	-	-	-	-	HG1006680	-	-	-	-	-	Bacteria	Firmicutes	Clostridia	Eubacteriales	Lachnospiraceae	Roseburia	unclassified	-	-
member	3214	-	-	-	-	-	HG1158988	metabolism	Amino acid transport and metabolism	3WHAH	M18 family aminopeptidase	457412.RSAG_03343	Bacteria	Firmicutes	Clostridia	Eubacteriales	Lachnospiraceae	Blautia	Blautia obeum	unclassified	unclassified
member	3214	-	-	-	-	-	HG1158988	-	-	-	-	-	Bacteria	Firmicutes	Clostridia	Eubacteriales	Lachnospiraceae	Blautia	Blautia sp. DFI.3.45	-	-
member	3214	-	-	-	-	-	HG1158988	-	-	-	-	-	Bacteria	Firmicutes	Clostridia	Eubacteriales	Lachnospiraceae	Blautia	Blautia wexlerae	-	-
member	3214	-	-	-	-	-	HG1158988	-	-	-	-	-	Bacteria	Firmicutes	Clostridia	Eubacteriales	Lachnospiraceae	Blautia	unclassified	-	-
member	3214	-	-	-	-	-	HG1158988	-	-	-	-	-	Bacteria	Firmicutes	Clostridia	Eubacteriales	Oscillospiraceae	Ruminococcus	Ruminococcus sp. AF19-29	-	-
member	3214	-	-	-	-	-	HG1158988	-	-	-	-	-	Bacteria	Firmicutes	Clostridia	Eubacteriales	Oscillospiraceae	Ruminococcus	Ruminococcus sp. AM12-48	-	-
member	3214	-	-	-	-	-	HG1158988	-	-	-	-	-	Bacteria	Firmicutes	Clostridia	Eubacteriales	Oscillospiraceae	Ruminococcus	Ruminococcus sp. AM23-1LB	-	-
member	3214	-	-	-	-	-	HG1158988	-	-	-	-	-	Bacteria	Firmicutes	Clostridia	Eubacteriales	Oscillospiraceae	Ruminococcus	Ruminococcus sp. AM34-9LB	-	-
member	3214	-	-	-	-	-	HG1158988	-	-	-	-	-	Bacteria	Firmicutes	Clostridia	Eubacteriales	Oscillospiraceae	Ruminococcus	Ruminococcus sp. AM36-17	-	-
member	3214	-	-	-	-	-	HG1158988	-	-	-	-	-	Bacteria	Firmicutes	Clostridia	Eubacteriales	Oscillospiraceae	Ruminococcus	Ruminococcus sp. AM44-9AT	-	-
member	3214	-	-	-	-	-	HG1158988	-	-	-	-	-	Bacteria	Firmicutes	Clostridia	Eubacteriales	Oscillospiraceae	Ruminococcus	Ruminococcus sp. AM45-2	-	-
member	3214	-	-	-	-	-	HG1158988	-	-	-	-	-	Bacteria	Firmicutes	Clostridia	Eubacteriales	Oscillospiraceae	Ruminococcus	Ruminococcus sp. AM45-9BH	-	-
member	3214	-	-	-	-	-	HG1158988	-	-	-	-	-	Bacteria	Firmicutes	Clostridia	Eubacteriales	Oscillospiraceae	Ruminococcus	Ruminococcus sp. AM54-14NS	-	-
member	3214	-	-	-	-	-	HG1158988	-	-	-	-	-	Bacteria	Firmicutes	Clostridia	Eubacteriales	Oscillospiraceae	Ruminococcus	Ruminococcus sp. CAG:55	-	-
member	3214	-	-	-	-	-	HG1158988	-	-	-	-	-	Bacteria	Firmicutes	Clostridia	Eubacteriales	Oscillospiraceae	Ruminococcus	Ruminococcus sp. CAG:9	-	-
member	3214	-	-	-	-	-	HG1158988	-	-	-	-	-	Bacteria	Firmicutes	Clostridia	Eubacteriales	Oscillospiraceae	Ruminococcus	Ruminococcus sp. CAG:9-related_41_34	-	-
member	3214	-	-	-	-	-	HG1158988	-	-	-	-	-	Bacteria	Firmicutes	Clostridia	Eubacteriales	Oscillospiraceae	Ruminococcus	Ruminococcus sp. OM02-16LB	-	-
member	3214	-	-	-	-	-	HG1158988	-	-	-	-	-	Bacteria	Firmicutes	Clostridia	Eubacteriales	Oscillospiraceae	Ruminococcus	Ruminococcus sp. OM05-7	-	-
member	3214	-	-	-	-	-	HG1158988	-	-	-	-	-	Bacteria	Firmicutes	Clostridia	Eubacteriales	Oscillospiraceae	Ruminococcus	Ruminococcus sp. TF11-2AC	-	-
member	3214	-	-	-	-	-	HG1158988	-	-	-	-	-	Bacteria	Firmicutes	Clostridia	Eubacteriales	unclassified	unclassified	unclassified	-	-
member	3214	-	-	-	-	-	HG1173587	metabolism	Amino acid transport and metabolism	27IRZ	Aminopeptidase I zinc metalloprotease (M18)	397287.C807_01326	Bacteria	Firmicutes	Clostridia	Eubacteriales	Clostridiaceae	Clostridium	uncultured Clostridium sp.	unclassified	unclassified
member	3214	-	-	-	-	-	HG1173587	-	-	-	-	-	Bacteria	Firmicutes	Clostridia	Eubacteriales	Lachnospiraceae	unclassified	Lachnospiraceae bacterium OM04-12BH	-	-
member	3214	-	-	-	-	-	HG1314512	metabolism	Amino acid transport and metabolism	3XZF0	Psort location Cytoplasmic, score 8.87	411459.RUMOBE_03547	Bacteria	Firmicutes	Clostridia	Eubacteriales	Clostridiaceae	unclassified	Clostridiaceae bacterium AF18-31LB	unclassified	unclassified
member	3214	-	-	-	-	-	HG1314512	-	-	-	-	-	Bacteria	Firmicutes	Clostridia	Eubacteriales	Clostridiaceae	unclassified	Clostridiaceae bacterium AF31-3BH	-	-
member	3214	-	-	-	-	-	HG1314512	-	-	-	-	-	Bacteria	Firmicutes	Clostridia	Eubacteriales	Clostridiaceae	unclassified	Clostridiaceae bacterium AF42-6	-	-
member	3214	-	-	-	-	-	HG1314512	-	-	-	-	-	Bacteria	Firmicutes	Clostridia	Eubacteriales	Clostridiaceae	unclassified	Clostridiaceae bacterium AM27-36LB	-	-
member	3214	-	-	-	-	-	HG1314512	-	-	-	-	-	Bacteria	Firmicutes	Clostridia	Eubacteriales	Clostridiaceae	unclassified	Clostridiaceae bacterium OF09-1	-	-
member	3214	-	-	-	-	-	HG1314512	-	-	-	-	-	Bacteria	Firmicutes	Clostridia	Eubacteriales	unclassified	unclassified	Clostridiales bacterium AM23-16LB	-	-
member	3214	-	-	-	-	-	HG1452628	metabolism	Amino acid transport and metabolism	3VNRX	M18 family aminopeptidase	518637.EUBIFOR_00066	Bacteria	Firmicutes	Erysipelotrichia	Erysipelotrichales	Erysipelotrichaceae	Holdemanella	Holdemanella porci	unclassified	unclassified
member	3214	-	-	-	-	-	HG1515535	metabolism	Amino acid transport and metabolism	2486Y	M18 family aminopeptidase	585394.RHOM_02480	unclassified	unclassified	unclassified	unclassified	unclassified	unclassified	unclassified	unclassified	unclassified
member	3214	-	-	-	-	-	HG1532802	metabolism	Amino acid transport and metabolism	27IRZ	Aminopeptidase I zinc metalloprotease (M18)	658088.HMPREF0987_01405	Bacteria	Firmicutes	Clostridia	Eubacteriales	Lachnospiraceae	Coprococcus	Coprococcus sp. AF18-48	unclassified	unclassified
member	3214	-	-	-	-	-	HG1532802	-	-	-	-	-	Bacteria	Firmicutes	Clostridia	Eubacteriales	Lachnospiraceae	Coprococcus	Coprococcus sp. AF27-8	-	-
member	3214	-	-	-	-	-	HG1532802	-	-	-	-	-	Bacteria	Firmicutes	Clostridia	Eubacteriales	Lachnospiraceae	Coprococcus	Coprococcus sp. AM25-15LB	-	-
member	3214	-	-	-	-	-	HG1532802	-	-	-	-	-	Bacteria	Firmicutes	Clostridia	Eubacteriales	Lachnospiraceae	Coprococcus	Coprococcus sp. AM25-4LB	-	-
member	3214	-	-	-	-	-	HG1532802	-	-	-	-	-	Bacteria	Firmicutes	Clostridia	Eubacteriales	Lachnospiraceae	Coprococcus	Coprococcus sp. AM27-12LB	-	-
member	3214	-	-	-	-	-	HG1532802	-	-	-	-	-	Bacteria	Firmicutes	Clostridia	Eubacteriales	Lachnospiraceae	Coprococcus	Coprococcus sp. HPP0048	-	-
member	3214	-	-	-	-	-	HG1532802	-	-	-	-	-	Bacteria	Firmicutes	Clostridia	Eubacteriales	Lachnospiraceae	Coprococcus	Coprococcus sp. HPP0074	-	-
member	3214	-	-	-	-	-	HG1532802	-	-	-	-	-	Bacteria	Firmicutes	Clostridia	Eubacteriales	Lachnospiraceae	Faecalimonas	Faecalimonas umbilicata	-	-
member	3214	-	-	-	-	-	HG1532802	-	-	-	-	-	Bacteria	Firmicutes	Clostridia	Eubacteriales	Lachnospiraceae	unclassified	Lachnospiraceae bacterium 6_1_37FAA	-	-
member	3214	-	-	-	-	-	HG1532802	-	-	-	-	-	Bacteria	Firmicutes	Clostridia	Eubacteriales	Lachnospiraceae	unclassified	Lachnospiraceae bacterium 9_1_43BFAA	-	-
member	3214	-	-	-	-	-	HG1532802	-	-	-	-	-	Bacteria	Firmicutes	Clostridia	Eubacteriales	Lachnospiraceae	unclassified	Lachnospiraceae bacterium AM25-17	-	-
member	3214	-	-	-	-	-	HG1541073	metabolism	Amino acid transport and metabolism	36F9C	M18 family aminopeptidase	1540257.JQMW01000004_gene597	Bacteria	Firmicutes	Clostridia	Eubacteriales	Eubacteriaceae	Eubacterium	Eubacterium sp. CAG:161	unclassified	unclassified
member	3214	-	-	-	-	-	HG1639330	metabolism	Amino acid transport and metabolism	3XZF0	Psort location Cytoplasmic, score 8.87	1121115.AXVN01000030_gene3640	Bacteria	Firmicutes	Clostridia	Eubacteriales	Lachnospiraceae	Blautia	uncultured Blautia sp.	unclassified	unclassified
member	3214	-	-	-	-	-	HG1639330	-	-	-	-	-	Bacteria	Firmicutes	Clostridia	Eubacteriales	Oscillospiraceae	Ruminococcus	Ruminococcus sp. AF31-8BH	-	-
member	3214	-	-	-	-	-	HG1639330	-	-	-	-	-	Bacteria	Firmicutes	Clostridia	Eubacteriales	Oscillospiraceae	Ruminococcus	Ruminococcus sp. CAG:60	-	-
member	3214	-	-	-	-	-	HG1639330	-	-	-	-	-	Bacteria	Firmicutes	Clostridia	Eubacteriales	unclassified	unclassified	unclassified	-	-
member	3214	-	-	-	-	-	HG1777332	metabolism	Amino acid transport and metabolism	2486Y	M18 family aminopeptidase	622312.ROSEINA2194_03469	Bacteria	Firmicutes	Clostridia	Eubacteriales	Eubacteriaceae	Eubacterium	Eubacterium sp. 41_20	unclassified	unclassified
member	3214	-	-	-	-	-	HG1777332	-	-	-	-	-	Bacteria	Firmicutes	Clostridia	Eubacteriales	Lachnospiraceae	Mediterraneibacter	[Ruminococcus] torques	-	-
member	3214	-	-	-	-	-	HG1777332	-	-	-	-	-	Bacteria	Firmicutes	Clostridia	Eubacteriales	Lachnospiraceae	unclassified	[Eubacterium] rectale	-	-
member	3214	-	-	-	-	-	HG1949892	metabolism	Amino acid transport and metabolism	2486Y	M18 family aminopeptidase	585394.RHOM_02480	Bacteria	Firmicutes	Clostridia	Eubacteriales	Lachnospiraceae	Roseburia	Roseburia intestinalis	unclassified	unclassified
member	3214	-	-	-	-	-	HG1949892	-	-	-	-	-	Bacteria	Firmicutes	Clostridia	Eubacteriales	Lachnospiraceae	Roseburia	Roseburia sp. AM23-20	-	-
member	3214	-	-	-	-	-	HG1949892	-	-	-	-	-	Bacteria	Firmicutes	Clostridia	Eubacteriales	Lachnospiraceae	Roseburia	Roseburia sp. NSJ-69	-	-
member	3214	-	-	-	-	-	HG1949892	-	-	-	-	-	Bacteria	Firmicutes	Clostridia	Eubacteriales	Lachnospiraceae	Roseburia	Roseburia sp. OF03-24	-	-
member	3214	-	-	-	-	-	HG2057629	metabolism	Amino acid transport and metabolism	2486Y	M18 family aminopeptidase	140626.JHWB01000009_gene1677	unclassified	unclassified	unclassified	unclassified	unclassified	unclassified	unclassified	unclassified	unclassified
member	3214	-	-	-	-	-	HG2136144	metabolism	Amino acid transport and metabolism	25V89	M18 family aminopeptidase	1256908.HMPREF0373_02339	Bacteria	Firmicutes	Clostridia	Eubacteriales	Eubacteriaceae	Eubacterium	Eubacterium ramulus	unclassified	unclassified
member	3214	-	-	-	-	-	HG2136144	-	-	-	-	-	Bacteria	Firmicutes	Clostridia	Eubacteriales	Lachnospiraceae	Roseburia	Roseburia sp. OM02-15	-	-
member	3214	-	-	-	-	-	HG2136144	-	-	-	-	-	Bacteria	Firmicutes	Clostridia	Eubacteriales	unclassified	unclassified	unclassified	-	-
member	3214	-	-	-	-	-	HG2145282	metabolism	Amino acid transport and metabolism	2486Y	M18 family aminopeptidase	585394.RHOM_02480	Bacteria	Firmicutes	Clostridia	Eubacteriales	Lachnospiraceae	Roseburia	Roseburia sp. BX1005	unclassified	unclassified
member	3214	-	-	-	-	-	HG2163927	metabolism	Amino acid transport and metabolism	2486Y	M18 family aminopeptidase	622312.ROSEINA2194_03469	Bacteria	Firmicutes	Clostridia	Eubacteriales	Lachnospiraceae	Roseburia	Roseburia faecis	unclassified	unclassified
member	3214	-	-	-	-	-	HG2163927	-	-	-	-	-	Bacteria	Firmicutes	Clostridia	Eubacteriales	Lachnospiraceae	Roseburia	Roseburia sp. CAG:18	-	-
member	3214	-	-	-	-	-	HG2163927	-	-	-	-	-	Bacteria	Firmicutes	Clostridia	Eubacteriales	Lachnospiraceae	Roseburia	Roseburia sp. CAG:18_43_25	-	-
member	3214	-	-	-	-	-	HG2163927	-	-	-	-	-	Bacteria	Firmicutes	Clostridia	Eubacteriales	Lachnospiraceae	Roseburia	Roseburia sp. TF10-5	-	-
member	3214	-	-	-	-	-	HG2163927	-	-	-	-	-	Bacteria	Firmicutes	Clostridia	Eubacteriales	Lachnospiraceae	Roseburia	unclassified	-	-
member	3214	-	-	-	-	-	HG2194064	metabolism	Amino acid transport and metabolism	25V89	M18 family aminopeptidase	1256908.HMPREF0373_02339	Bacteria	Firmicutes	Clostridia	Eubacteriales	Clostridiaceae	Clostridium	Clostridium sp. AF43-10	unclassified	unclassified
member	3214	-	-	-	-	-	HG2194064	-	-	-	-	-	Bacteria	Firmicutes	Clostridia	Eubacteriales	Clostridiaceae	Clostridium	Clostridium sp. CAG:127	-	-
member	3214	-	-	-	-	-	HG2194064	-	-	-	-	-	Bacteria	Firmicutes	Clostridia	Eubacteriales	Lachnospiraceae	unclassified	Lachnospiraceae bacterium NSJ-4	-	-
member	3214	-	-	-	-	-	HG2194064	-	-	-	-	-	Bacteria	Firmicutes	Clostridia	Eubacteriales	unclassified	unclassified	unclassified	-	-
member	3214	-	-	-	-	-	HG2209058	metabolism	Amino acid transport and metabolism	4H2TM	M18 family aminopeptidase	883156.HMPREF9282_02016	Bacteria	Firmicutes	Clostridia	Eubacteriales	Lachnospiraceae	Blautia	Blautia sp. AF17-9LB	unclassified	unclassified
member	3214	-	-	-	-	-	HG2209058	-	-	-	-	-	Bacteria	Firmicutes	Clostridia	Eubacteriales	Lachnospiraceae	Blautia	Blautia sp. AF26-2	-	-
member	3214	-	-	-	-	-	HG2209058	-	-	-	-	-	Bacteria	Firmicutes	Clostridia	Eubacteriales	Lachnospiraceae	Blautia	Blautia sp. AM42-2	-	-
member	3214	-	-	-	-	-	HG2209058	-	-	-	-	-	Bacteria	Firmicutes	Clostridia	Eubacteriales	Lachnospiraceae	Blautia	Blautia sp. CAG:37	-	-
member	3214	-	-	-	-	-	HG2209058	-	-	-	-	-	Bacteria	Firmicutes	Clostridia	Eubacteriales	Lachnospiraceae	Blautia	Blautia sp. CAG:37_48_57	-	-
member	3214	-	-	-	-	-	HG2209058	-	-	-	-	-	Bacteria	Firmicutes	Clostridia	Eubacteriales	Lachnospiraceae	Blautia	Blautia sp. OM05-6	-	-
member	3214	-	-	-	-	-	HG2209058	-	-	-	-	-	Bacteria	Firmicutes	Clostridia	Eubacteriales	Lachnospiraceae	Blautia	unclassified	-	-
member	3214	-	-	-	-	-	HG2209058	-	-	-	-	-	Bacteria	Firmicutes	Clostridia	Eubacteriales	Lachnospiraceae	Fusicatenibacter	Fusicatenibacter saccharivorans	-	-
member	3214	-	-	-	-	-	HG2209058	-	-	-	-	-	Bacteria	Firmicutes	Clostridia	Eubacteriales	Lachnospiraceae	unclassified	unclassified	-	-
member	3214	-	-	-	-	-	HG2255110	metabolism	Amino acid transport and metabolism	2486Y	M18 family aminopeptidase	140626.JHWB01000009_gene1677	Bacteria	Firmicutes	Clostridia	Eubacteriales	Lachnospiraceae	unclassified	[Eubacterium] rectale	unclassified	unclassified
member	3214	-	-	-	-	-	HG2339286	metabolism	Amino acid transport and metabolism	2486Y	M18 family aminopeptidase	1282887.AUJG01000002_gene915	Bacteria	Firmicutes	Clostridia	Eubacteriales	Clostridiaceae	unclassified	Clostridiaceae bacterium AF18-31LB	unclassified	unclassified
member	3214	-	-	-	-	-	HG2339286	-	-	-	-	-	Bacteria	Firmicutes	Clostridia	Eubacteriales	Clostridiaceae	unclassified	Clostridiaceae bacterium AF31-3BH	-	-
member	3214	-	-	-	-	-	HG2339286	-	-	-	-	-	Bacteria	Firmicutes	Clostridia	Eubacteriales	Clostridiaceae	unclassified	Clostridiaceae bacterium AF42-6	-	-
member	3214	-	-	-	-	-	HG2339286	-	-	-	-	-	Bacteria	Firmicutes	Clostridia	Eubacteriales	Clostridiaceae	unclassified	Clostridiaceae bacterium AM27-36LB	-	-
member	3214	-	-	-	-	-	HG2339286	-	-	-	-	-	Bacteria	Firmicutes	Clostridia	Eubacteriales	Clostridiaceae	unclassified	Clostridiaceae bacterium OF09-1	-	-
member	3214	-	-	-	-	-	HG2339286	-	-	-	-	-	Bacteria	Firmicutes	Clostridia	Eubacteriales	unclassified	unclassified	Clostridiales bacterium AM23-16LB	-	-
member	3214	-	-	-	-	-	HG2410050	metabolism	Amino acid transport and metabolism	3VNRX	M18 family aminopeptidase	518637.EUBIFOR_00066	Bacteria	Firmicutes	Clostridia	Eubacteriales	Eubacteriaceae	Eubacterium	Eubacterium sp. AF22-8LB	unclassified	unclassified
member	3214	-	-	-	-	-	HG2614500	metabolism	Amino acid transport and metabolism	3XZF0	Psort location Cytoplasmic, score 8.87	1121115.AXVN01000030_gene3640	Bacteria	Firmicutes	Clostridia	Eubacteriales	Lachnospiraceae	Blautia	Blautia wexlerae	unclassified	unclassified
member	3214	-	-	-	-	-	HG2614500	-	-	-	-	-	Bacteria	Firmicutes	Clostridia	Eubacteriales	Oscillospiraceae	Ruminococcus	Ruminococcus sp. AM34-9LB	-	-
member	3214	-	-	-	-	-	HG2614500	-	-	-	-	-	Bacteria	Firmicutes	Clostridia	Eubacteriales	Oscillospiraceae	Ruminococcus	Ruminococcus sp. AM44-9AT	-	-
member	3214	-	-	-	-	-	HG2614500	-	-	-	-	-	Bacteria	Firmicutes	Clostridia	Eubacteriales	Oscillospiraceae	Ruminococcus	Ruminococcus sp. AM45-2	-	-
member	3214	-	-	-	-	-	HG2614500	-	-	-	-	-	Bacteria	Firmicutes	Clostridia	Eubacteriales	Oscillospiraceae	Ruminococcus	Ruminococcus sp. AM45-9BH	-	-
member	3214	-	-	-	-	-	HG2614500	-	-	-	-	-	Bacteria	Firmicutes	Clostridia	Eubacteriales	Oscillospiraceae	Ruminococcus	Ruminococcus sp. CAG:9	-	-
member	3214	-	-	-	-	-	HG2614500	-	-	-	-	-	Bacteria	Firmicutes	Clostridia	Eubacteriales	Oscillospiraceae	Ruminococcus	Ruminococcus sp. CAG:9-related_41_34	-	-
member	3214	-	-	-	-	-	HG2614500	-	-	-	-	-	Bacteria	Firmicutes	Clostridia	Eubacteriales	Oscillospiraceae	Ruminococcus	Ruminococcus sp. OM05-7	-	-
member	3214	-	-	-	-	-	HG2614500	-	-	-	-	-	Bacteria	Firmicutes	Clostridia	Eubacteriales	Oscillospiraceae	Ruminococcus	Ruminococcus sp. TF11-2AC	-	-
member	3214	-	-	-	-	-	HG2614500	-	-	-	-	-	Bacteria	Firmicutes	Clostridia	Eubacteriales	unclassified	unclassified	unclassified	-	-
member	3214	-	-	-	-	-	HG2669932	metabolism	Amino acid transport and metabolism	2486Y	M18 family aminopeptidase	140626.JHWB01000009_gene1677	unclassified	unclassified	unclassified	unclassified	unclassified	unclassified	unclassified	unclassified	unclassified
member	3214	-	-	-	-	-	HG2733043	metabolism	Amino acid transport and metabolism	36F9C	M18 family aminopeptidase	411489.CLOL250_02949	Bacteria	Firmicutes	Clostridia	Eubacteriales	Clostridiaceae	Clostridium	Clostridium sp. AF15-31	unclassified	unclassified
member	3214	-	-	-	-	-	HG2733043	-	-	-	-	-	Bacteria	Firmicutes	Clostridia	Eubacteriales	Clostridiaceae	Clostridium	Clostridium sp. OF10-22XD	-	-
member	3214	-	-	-	-	-	HG2733043	-	-	-	-	-	Bacteria	Firmicutes	Clostridia	Eubacteriales	Lachnospiraceae	Coprococcus	uncultured Coprococcus sp.	-	-
member	3214	-	-	-	-	-	HG2733043	-	-	-	-	-	Bacteria	Firmicutes	Clostridia	Eubacteriales	unclassified	unclassified	unclassified	-	-
member	3214	-	-	-	-	-	HG2815783	metabolism	Amino acid transport and metabolism	2486Y	M18 family aminopeptidase	585394.RHOM_02480	Bacteria	Firmicutes	Clostridia	Eubacteriales	Lachnospiraceae	Roseburia	Roseburia sp. CAG:197	unclassified	unclassified
member	3214	-	-	-	-	-	HG2815783	-	-	-	-	-	Bacteria	Firmicutes	Clostridia	Eubacteriales	Lachnospiraceae	Roseburia	Roseburia sp. CAG:197_41_10	-	-
member	3214	-	-	-	-	-	HG2901972	metabolism	Amino acid transport and metabolism	36F9C	M18 family aminopeptidase	1449050.JNLE01000003_gene1556	unclassified	unclassified	unclassified	unclassified	unclassified	unclassified	unclassified	unclassified	unclassified
member	3214	-	-	-	-	-	HG3010549	metabolism	Amino acid transport and metabolism	3XZF0	Psort location Cytoplasmic, score 8.87	411459.RUMOBE_03547	Bacteria	Firmicutes	Clostridia	Eubacteriales	Lachnospiraceae	Blautia	Blautia glucerasea	unclassified	unclassified
member	3214	-	-	-	-	-	HG3215693	metabolism	Amino acid transport and metabolism	2486Y	M18 family aminopeptidase	140626.JHWB01000009_gene1677	Bacteria	Firmicutes	Clostridia	Eubacteriales	Eubacteriaceae	Eubacterium	Eubacterium sp. 41_20	unclassified	unclassified
member	3214	-	-	-	-	-	HG3215693	-	-	-	-	-	Bacteria	Firmicutes	Clostridia	Eubacteriales	Lachnospiraceae	unclassified	[Eubacterium] rectale	-	-
member	3214	-	-	-	-	-	HG3394019	metabolism	Amino acid transport and metabolism	3XZF0	Psort location Cytoplasmic, score 8.87	411459.RUMOBE_03547	Bacteria	Firmicutes	Clostridia	Eubacteriales	Lachnospiraceae	Blautia	Blautia faecis	unclassified	unclassified
member	3214	-	-	-	-	-	HG3394019	-	-	-	-	-	Bacteria	Firmicutes	Clostridia	Eubacteriales	unclassified	unclassified	unclassified	-	-
member	3214	-	-	-	-	-	HG3506987	metabolism	Amino acid transport and metabolism	3XZF0	Psort location Cytoplasmic, score 8.87	1121115.AXVN01000030_gene3640	Bacteria	Firmicutes	Clostridia	Eubacteriales	Oscillospiraceae	Ruminococcus	Ruminococcus sp. AF31-8BH	unclassified	unclassified
member	3214	-	-	-	-	-	HG3506987	-	-	-	-	-	Bacteria	Firmicutes	Clostridia	Eubacteriales	Oscillospiraceae	Ruminococcus	Ruminococcus sp. CAG:60	-	-
member	3214	-	-	-	-	-	HG3506987	-	-	-	-	-	Bacteria	Firmicutes	Clostridia	Eubacteriales	unclassified	unclassified	unclassified	-	-
member	3214	-	-	-	-	-	HG3552105	metabolism	Amino acid transport and metabolism	27IRZ	Aminopeptidase I zinc metalloprotease (M18)	658086.HMPREF0994_06630	unclassified	unclassified	unclassified	unclassified	unclassified	unclassified	unclassified	unclassified	unclassified
member	3214	-	-	-	-	-	HG3644117	metabolism	Amino acid transport and metabolism	3WHAH	M18 family aminopeptidase	457412.RSAG_03343	Bacteria	Firmicutes	Clostridia	Eubacteriales	Lachnospiraceae	Blautia	Blautia sp. MSK.20.85	unclassified	unclassified
member	3214	-	-	-	-	-	HG3644117	-	-	-	-	-	Bacteria	Firmicutes	Clostridia	Eubacteriales	Oscillospiraceae	Ruminococcus	Ruminococcus sp. AM36-2AA	-	-
member	3214	-	-	-	-	-	HG3644117	-	-	-	-	-	Bacteria	Firmicutes	Clostridia	Eubacteriales	Oscillospiraceae	Ruminococcus	Ruminococcus sp. AM36-5	-	-
member	3214	-	-	-	-	-	HG3644117	-	-	-	-	-	Bacteria	Firmicutes	Clostridia	Eubacteriales	Oscillospiraceae	Ruminococcus	Ruminococcus sp. CAG:17	-	-
member	3214	-	-	-	-	-	HG3644117	-	-	-	-	-	Bacteria	Firmicutes	Clostridia	Eubacteriales	Oscillospiraceae	Ruminococcus	Ruminococcus sp. OF03-6AA	-	-
member	3214	-	-	-	-	-	HG3644117	-	-	-	-	-	Bacteria	Firmicutes	Clostridia	Eubacteriales	Oscillospiraceae	Ruminococcus	Ruminococcus sp. OM08-9BH	-	-
member	3214	-	-	-	-	-	HG3644117	-	-	-	-	-	Bacteria	Firmicutes	Clostridia	Eubacteriales	unclassified	unclassified	unclassified	-	-
member	3214	-	-	-	-	-	HG3715727	metabolism	Amino acid transport and metabolism	36F9C	M18 family aminopeptidase	1042156.CXIVA_13190	Bacteria	Firmicutes	Clostridia	Eubacteriales	Oscillospiraceae	Faecalibacterium	Faecalibacterium sp. CAG:74	unclassified	unclassified
member	3214	-	-	-	-	-	HG3715727	-	-	-	-	-	Bacteria	Firmicutes	Clostridia	Eubacteriales	Oscillospiraceae	Faecalibacterium	Faecalibacterium sp. CAG:74_58_120	-	-
member	3214	-	-	-	-	-	HG3751687	metabolism	Amino acid transport and metabolism	25V89	M18 family aminopeptidase	1235790.C805_02940	Bacteria	Firmicutes	Clostridia	Eubacteriales	Oscillospiraceae	Faecalibacterium	Faecalibacterium sp. CAG:74	unclassified	unclassified
member	3214	-	-	-	-	-	HG3751687	-	-	-	-	-	Bacteria	Firmicutes	Clostridia	Eubacteriales	Oscillospiraceae	Faecalibacterium	Faecalibacterium sp. CAG:74_58_120	-	-
member	3214	-	-	-	-	-	HG3832693	metabolism	Amino acid transport and metabolism	268FD	Aminopeptidase I zinc metalloprotease (M18)	1232447.BAHW02000014_gene842	Bacteria	Firmicutes	Clostridia	Eubacteriales	Clostridiaceae	unclassified	Clostridiaceae bacterium Marseille-Q4143	unclassified	unclassified
member	3214	-	-	-	-	-	HG3832693	-	-	-	-	-	Bacteria	Firmicutes	Clostridia	Eubacteriales	Clostridiaceae	unclassified	Clostridiaceae bacterium OM08-6BH	-	-
member	3214	-	-	-	-	-	HG3912554	metabolism	Amino acid transport and metabolism	3WHAH	M18 family aminopeptidase	457412.RSAG_03343	Bacteria	Firmicutes	Clostridia	Eubacteriales	unclassified	unclassified	unclassified	unclassified	unclassified
member	3214	-	-	-	-	-	HG3941451	metabolism	Amino acid transport and metabolism	2486Y	M18 family aminopeptidase	622312.ROSEINA2194_03469	Bacteria	Firmicutes	Clostridia	Eubacteriales	Lachnospiraceae	Roseburia	Roseburia inulinivorans	unclassified	unclassified
member	3214	-	-	-	-	-	HG3941451	-	-	-	-	-	Bacteria	Firmicutes	Clostridia	Eubacteriales	Lachnospiraceae	Roseburia	Roseburia inulinivorans CAG:15	-	-
member	3214	-	-	-	-	-	HG4082856	metabolism	Amino acid transport and metabolism	25V89	M18 family aminopeptidase	411469.EUBHAL_01316	unclassified	unclassified	unclassified	unclassified	unclassified	unclassified	unclassified	unclassified	unclassified
member	3214	-	-	-	-	-	HG4209215	metabolism	Amino acid transport and metabolism	2486Y	M18 family aminopeptidase	140626.JHWB01000009_gene1677	Bacteria	Firmicutes	Clostridia	Eubacteriales	Eubacteriaceae	Eubacterium	Eubacterium sp. 41_20	unclassified	unclassified
member	3214	-	-	-	-	-	HG4209215	-	-	-	-	-	Bacteria	Firmicutes	Clostridia	Eubacteriales	Lachnospiraceae	unclassified	[Eubacterium] rectale	-	-
member	3214	-	-	-	-	-	HG4226249	metabolism	Amino acid transport and metabolism	2486Y	M18 family aminopeptidase	585394.RHOM_02480	Bacteria	Firmicutes	Clostridia	Eubacteriales	Lachnospiraceae	Roseburia	Roseburia sp. CAG:182	unclassified	unclassified
member	3214	-	-	-	-	-	HG4282830	metabolism	Amino acid transport and metabolism	2486Y	M18 family aminopeptidase	585394.RHOM_02480	Bacteria	Firmicutes	Clostridia	Eubacteriales	Lachnospiraceae	Roseburia	Roseburia sp. CAG:18	unclassified	unclassified
member	3214	-	-	-	-	-	HG4282830	-	-	-	-	-	Bacteria	Firmicutes	Clostridia	Eubacteriales	Lachnospiraceae	Roseburia	unclassified	-	-
member	3214	-	-	-	-	-	HG4409800	metabolism	Amino acid transport and metabolism	2486Y	M18 family aminopeptidase	585394.RHOM_02480	Bacteria	Firmicutes	Clostridia	Eubacteriales	Lachnospiraceae	Roseburia	Roseburia hominis	unclassified	unclassified
member	3214	-	-	-	-	-	HG4537897	metabolism	Amino acid transport and metabolism	27IRZ	Aminopeptidase I zinc metalloprotease (M18)	658088.HMPREF0987_01405	Bacteria	Firmicutes	Clostridia	Eubacteriales	Lachnospiraceae	Coprococcus	Coprococcus sp. AF18-48	unclassified	unclassified
member	3214	-	-	-	-	-	HG4537897	-	-	-	-	-	Bacteria	Firmicutes	Clostridia	Eubacteriales	Lachnospiraceae	Coprococcus	Coprococcus sp. AF27-8	-	-
member	3214	-	-	-	-	-	HG4537897	-	-	-	-	-	Bacteria	Firmicutes	Clostridia	Eubacteriales	Lachnospiraceae	Coprococcus	Coprococcus sp. AM25-15LB	-	-
member	3214	-	-	-	-	-	HG4537897	-	-	-	-	-	Bacteria	Firmicutes	Clostridia	Eubacteriales	Lachnospiraceae	Coprococcus	Coprococcus sp. AM25-4LB	-	-
member	3214	-	-	-	-	-	HG4537897	-	-	-	-	-	Bacteria	Firmicutes	Clostridia	Eubacteriales	Lachnospiraceae	Coprococcus	Coprococcus sp. AM27-12LB	-	-
member	3214	-	-	-	-	-	HG4537897	-	-	-	-	-	Bacteria	Firmicutes	Clostridia	Eubacteriales	Lachnospiraceae	Coprococcus	Coprococcus sp. HPP0048	-	-
member	3214	-	-	-	-	-	HG4537897	-	-	-	-	-	Bacteria	Firmicutes	Clostridia	Eubacteriales	Lachnospiraceae	Coprococcus	Coprococcus sp. HPP0074	-	-
member	3214	-	-	-	-	-	HG4537897	-	-	-	-	-	Bacteria	Firmicutes	Clostridia	Eubacteriales	Lachnospiraceae	Faecalimonas	Faecalimonas umbilicata	-	-
member	3214	-	-	-	-	-	HG4537897	-	-	-	-	-	Bacteria	Firmicutes	Clostridia	Eubacteriales	Lachnospiraceae	unclassified	Lachnospiraceae bacterium 6_1_37FAA	-	-
member	3214	-	-	-	-	-	HG4537897	-	-	-	-	-	Bacteria	Firmicutes	Clostridia	Eubacteriales	Lachnospiraceae	unclassified	Lachnospiraceae bacterium 9_1_43BFAA	-	-
member	3214	-	-	-	-	-	HG4537897	-	-	-	-	-	Bacteria	Firmicutes	Clostridia	Eubacteriales	Lachnospiraceae	unclassified	Lachnospiraceae bacterium AM25-17	-	-
member	3214	-	-	-	-	-	HG4596355	metabolism	Amino acid transport and metabolism	2486Y	M18 family aminopeptidase	411474.COPEUT_01602	Bacteria	Firmicutes	Clostridia	Eubacteriales	Lachnospiraceae	Blautia	Blautia sp. AF26-2	unclassified	unclassified
member	3214	-	-	-	-	-	HG4596355	-	-	-	-	-	Bacteria	Firmicutes	Clostridia	Eubacteriales	Lachnospiraceae	Blautia	Blautia sp. OM05-6	-	-
member	3214	-	-	-	-	-	HG4596355	-	-	-	-	-	Bacteria	Firmicutes	Clostridia	Eubacteriales	Lachnospiraceae	Blautia	unclassified	-	-
member	3214	-	-	-	-	-	HG4629897	metabolism	Amino acid transport and metabolism	25V89	M18 family aminopeptidase	1256908.HMPREF0373_02339	Bacteria	Firmicutes	Clostridia	Eubacteriales	Eubacteriaceae	Eubacterium	Eubacterium ramulus	unclassified	unclassified
member	3214	-	-	-	-	-	HG4631897	metabolism	Amino acid transport and metabolism	3VNRX	M18 family aminopeptidase	518637.EUBIFOR_00066	Bacteria	Firmicutes	Erysipelotrichia	Erysipelotrichales	Erysipelotrichaceae	Holdemanella	Holdemanella biformis	unclassified	unclassified
member	3214	-	-	-	-	-	HG4642820	metabolism	Amino acid transport and metabolism	36F9C	M18 family aminopeptidase	999411.HMPREF1092_00545	Bacteria	Firmicutes	Clostridia	Eubacteriales	unclassified	unclassified	Clostridiales bacterium 41_12_two_minus	unclassified	unclassified
member	3214	-	-	-	-	-	HG4795392	metabolism	Amino acid transport and metabolism	2486Y	M18 family aminopeptidase	585394.RHOM_02480	Bacteria	Firmicutes	Clostridia	Eubacteriales	Lachnospiraceae	Roseburia	Roseburia sp. 40_7	unclassified	unclassified
member	3214	-	-	-	-	-	HG4822758	metabolism	Amino acid transport and metabolism	27IRZ	Aminopeptidase I zinc metalloprotease (M18)	742723.HMPREF9477_01308	unclassified	unclassified	unclassified	unclassified	unclassified	unclassified	unclassified	unclassified	unclassified
member	3214	-	-	-	-	-	HG4891773	metabolism	Amino acid transport and metabolism	27IRZ	Aminopeptidase I zinc metalloprotease (M18)	1235800.C819_00163	Bacteria	Firmicutes	Clostridia	Eubacteriales	Clostridiaceae	Clostridium	uncultured Clostridium sp.	unclassified	unclassified
member	3214	-	-	-	-	-	HG4905418	metabolism	Amino acid transport and metabolism	3XZF0	Psort location Cytoplasmic, score 8.87	537007.BLAHAN_06384	Bacteria	Firmicutes	Clostridia	Eubacteriales	Lachnospiraceae	Blautia	Blautia hansenii	unclassified	unclassified
member	3214	-	-	-	-	-	HG4905418	-	-	-	-	-	Bacteria	Firmicutes	Clostridia	Eubacteriales	Lachnospiraceae	unclassified	Lachnospiraceae bacterium 6_1_63FAA	-	-
member	3214	-	-	-	-	-	HG4905418	-	-	-	-	-	Bacteria	Firmicutes	Clostridia	Eubacteriales	Lachnospiraceae	unclassified	Lachnospiraceae bacterium AM25-11LB	-	-
member	3214	-	-	-	-	-	HG4905418	-	-	-	-	-	Bacteria	Firmicutes	Clostridia	Eubacteriales	Lachnospiraceae	unclassified	Lachnospiraceae bacterium AM25-22	-	-
member	3214	-	-	-	-	-	HG4905418	-	-	-	-	-	Bacteria	Firmicutes	Clostridia	Eubacteriales	Lachnospiraceae	unclassified	Lachnospiraceae bacterium AM25-39	-	-
member	3214	-	-	-	-	-	HG4905418	-	-	-	-	-	Bacteria	Firmicutes	Clostridia	Eubacteriales	Lachnospiraceae	unclassified	Lachnospiraceae bacterium AM25-40	-	-
member	3214	-	-	-	-	-	HG4905418	-	-	-	-	-	Bacteria	Firmicutes	Clostridia	Eubacteriales	Lachnospiraceae	unclassified	Lachnospiraceae bacterium CAG:364	-	-
member	3214	-	-	-	-	-	HG4908031	metabolism	Amino acid transport and metabolism	3XZF0	Psort location Cytoplasmic, score 8.87	537007.BLAHAN_06384	Bacteria	Firmicutes	Clostridia	Eubacteriales	Lachnospiraceae	Blautia	Blautia hansenii	unclassified	unclassified
member	3214	-	-	-	-	-	HG4908031	-	-	-	-	-	Bacteria	Firmicutes	Clostridia	Eubacteriales	Lachnospiraceae	unclassified	Lachnospiraceae bacterium 6_1_63FAA	-	-
member	3214	-	-	-	-	-	HG4908031	-	-	-	-	-	Bacteria	Firmicutes	Clostridia	Eubacteriales	Lachnospiraceae	unclassified	Lachnospiraceae bacterium AM25-11LB	-	-
member	3214	-	-	-	-	-	HG4908031	-	-	-	-	-	Bacteria	Firmicutes	Clostridia	Eubacteriales	Lachnospiraceae	unclassified	Lachnospiraceae bacterium AM25-22	-	-
member	3214	-	-	-	-	-	HG4908031	-	-	-	-	-	Bacteria	Firmicutes	Clostridia	Eubacteriales	Lachnospiraceae	unclassified	Lachnospiraceae bacterium AM25-39	-	-
member	3214	-	-	-	-	-	HG4908031	-	-	-	-	-	Bacteria	Firmicutes	Clostridia	Eubacteriales	Lachnospiraceae	unclassified	Lachnospiraceae bacterium AM25-40	-	-
member	3214	-	-	-	-	-	HG4908031	-	-	-	-	-	Bacteria	Firmicutes	Clostridia	Eubacteriales	Lachnospiraceae	unclassified	Lachnospiraceae bacterium CAG:364	-	-
member	3214	-	-	-	-	-	HG4910426	metabolism	Amino acid transport and metabolism	3VNRX	M18 family aminopeptidase	518637.EUBIFOR_00066	Bacteria	Firmicutes	Erysipelotrichia	Erysipelotrichales	Erysipelotrichaceae	Holdemanella	Holdemanella biformis	unclassified	unclassified
member	3214	-	-	-	-	-	HG4911075	metabolism	Amino acid transport and metabolism	2486Y	M18 family aminopeptidase	411474.COPEUT_01602	Bacteria	Firmicutes	Clostridia	Eubacteriales	Lachnospiraceae	Fusicatenibacter	Fusicatenibacter saccharivorans	unclassified	unclassified
member	3214	-	-	-	-	-	HG4911698	metabolism	Amino acid transport and metabolism	3VNRX	M18 family aminopeptidase	518637.EUBIFOR_00066	Bacteria	Firmicutes	Erysipelotrichia	Erysipelotrichales	Erysipelotrichaceae	Holdemanella	Holdemanella biformis	unclassified	unclassified
member	3214	-	-	-	-	-	HG4911775	metabolism	Amino acid transport and metabolism	36F9C	M18 family aminopeptidase	411489.CLOL250_02949	Bacteria	Firmicutes	Clostridia	Eubacteriales	Clostridiaceae	Clostridium	Clostridium sp. AF15-41	unclassified	unclassified
member	3214	-	-	-	-	-	HG4911775	-	-	-	-	-	Bacteria	Firmicutes	Clostridia	Eubacteriales	Clostridiaceae	Clostridium	Clostridium sp. L2-50	-	-
member	3214	-	-	-	-	-	HG4911775	-	-	-	-	-	Bacteria	Firmicutes	Clostridia	Eubacteriales	Clostridiaceae	Clostridium	unclassified	-	-
member	3214	-	-	-	-	-	HG4911775	-	-	-	-	-	Bacteria	Firmicutes	Clostridia	Eubacteriales	Lachnospiraceae	unclassified	Lachnospiraceae bacterium GAM79	-	-
member	3214	-	-	-	-	-	HG4912931	metabolism	Amino acid transport and metabolism	2486Y	M18 family aminopeptidase	411474.COPEUT_01602	Bacteria	Firmicutes	Clostridia	Eubacteriales	Lachnospiraceae	Coprococcus	Coprococcus eutactus	unclassified	unclassified
member	3214	-	-	-	-	-	HG4912931	-	-	-	-	-	Bacteria	Firmicutes	Clostridia	Eubacteriales	Lachnospiraceae	Coprococcus	Coprococcus sp. ART55/1	-	-
member	3214	-	-	-	-	-	HG4912931	-	-	-	-	-	Bacteria	Firmicutes	Clostridia	Eubacteriales	Lachnospiraceae	Coprococcus	unclassified	-	-
member	3214	-	-	-	-	-	HG4913160	metabolism	Amino acid transport and metabolism	36F9C	M18 family aminopeptidase	411489.CLOL250_02949	Bacteria	Firmicutes	Clostridia	Eubacteriales	Clostridiaceae	Clostridium	Clostridium sp. AF15-41	unclassified	unclassified
member	3214	-	-	-	-	-	HG4913160	-	-	-	-	-	Bacteria	Firmicutes	Clostridia	Eubacteriales	Clostridiaceae	Clostridium	Clostridium sp. L2-50	-	-
member	3214	-	-	-	-	-	HG4913160	-	-	-	-	-	Bacteria	Firmicutes	Clostridia	Eubacteriales	Clostridiaceae	Clostridium	unclassified	-	-
member	3214	-	-	-	-	-	HG4913160	-	-	-	-	-	Bacteria	Firmicutes	Clostridia	Eubacteriales	Lachnospiraceae	unclassified	Lachnospiraceae bacterium GAM79	-	-
member	3214	-	-	-	-	-	HG4913216	metabolism	Amino acid transport and metabolism	36F9C	M18 family aminopeptidase	411489.CLOL250_02949	Bacteria	Firmicutes	Clostridia	Eubacteriales	Lachnospiraceae	Coprococcus	Coprococcus sp. CAG:782	unclassified	unclassified
member	3214	-	-	-	-	-	HG4913216	-	-	-	-	-	Bacteria	Firmicutes	Clostridia	Eubacteriales	Lachnospiraceae	Coprococcus	Coprococcus sp. OM04-5BH	-	-
member	3214	-	-	-	-	-	HG4913462	metabolism	Amino acid transport and metabolism	27IRZ	Aminopeptidase I zinc metalloprotease (M18)	658088.HMPREF0987_01405	Bacteria	Firmicutes	Clostridia	Eubacteriales	Lachnospiraceae	Coprococcus	Coprococcus sp. AF18-48	unclassified	unclassified
member	3214	-	-	-	-	-	HG4913462	-	-	-	-	-	Bacteria	Firmicutes	Clostridia	Eubacteriales	Lachnospiraceae	Coprococcus	Coprococcus sp. AF27-8	-	-
member	3214	-	-	-	-	-	HG4913462	-	-	-	-	-	Bacteria	Firmicutes	Clostridia	Eubacteriales	Lachnospiraceae	Coprococcus	Coprococcus sp. AM25-15LB	-	-
member	3214	-	-	-	-	-	HG4913462	-	-	-	-	-	Bacteria	Firmicutes	Clostridia	Eubacteriales	Lachnospiraceae	Coprococcus	Coprococcus sp. AM25-4LB	-	-
member	3214	-	-	-	-	-	HG4913462	-	-	-	-	-	Bacteria	Firmicutes	Clostridia	Eubacteriales	Lachnospiraceae	Coprococcus	Coprococcus sp. AM27-12LB	-	-
member	3214	-	-	-	-	-	HG4913462	-	-	-	-	-	Bacteria	Firmicutes	Clostridia	Eubacteriales	Lachnospiraceae	Coprococcus	Coprococcus sp. HPP0048	-	-
member	3214	-	-	-	-	-	HG4913462	-	-	-	-	-	Bacteria	Firmicutes	Clostridia	Eubacteriales	Lachnospiraceae	Coprococcus	Coprococcus sp. HPP0074	-	-
member	3214	-	-	-	-	-	HG4913462	-	-	-	-	-	Bacteria	Firmicutes	Clostridia	Eubacteriales	Lachnospiraceae	Faecalimonas	Faecalimonas umbilicata	-	-
member	3214	-	-	-	-	-	HG4913462	-	-	-	-	-	Bacteria	Firmicutes	Clostridia	Eubacteriales	Lachnospiraceae	unclassified	Lachnospiraceae bacterium 6_1_37FAA	-	-
member	3214	-	-	-	-	-	HG4913462	-	-	-	-	-	Bacteria	Firmicutes	Clostridia	Eubacteriales	Lachnospiraceae	unclassified	Lachnospiraceae bacterium 9_1_43BFAA	-	-
member	3214	-	-	-	-	-	HG4913462	-	-	-	-	-	Bacteria	Firmicutes	Clostridia	Eubacteriales	Lachnospiraceae	unclassified	Lachnospiraceae bacterium AM25-17	-	-
member	3214	-	-	-	-	-	HG4913504	metabolism	Amino acid transport and metabolism	3VNRX	M18 family aminopeptidase	518637.EUBIFOR_00066	Bacteria	Firmicutes	Erysipelotrichia	Erysipelotrichales	Erysipelotrichaceae	Holdemanella	Holdemanella porci	unclassified	unclassified
member	3214	-	-	-	-	-	HG4913549	metabolism	Amino acid transport and metabolism	36F9C	M18 family aminopeptidase	411489.CLOL250_02949	Bacteria	Firmicutes	Clostridia	Eubacteriales	Clostridiaceae	Clostridium	Clostridium sp. CAG:264	unclassified	unclassified
member	3214	-	-	-	-	-	HG4913549	-	-	-	-	-	Bacteria	Firmicutes	Clostridia	Eubacteriales	unclassified	unclassified	unclassified	-	-
member	3214	-	-	-	-	-	HG4921213	metabolism	Amino acid transport and metabolism	2486Y	M18 family aminopeptidase	411474.COPEUT_01602	Bacteria	Firmicutes	Clostridia	Eubacteriales	Clostridiaceae	Clostridium	Clostridium sp. CAG:127	unclassified	unclassified
member	3214	-	-	-	-	-	HG4921213	-	-	-	-	-	Bacteria	Firmicutes	Clostridia	Eubacteriales	unclassified	unclassified	unclassified	-	-
member	3214	-	-	-	-	-	HG4921263	metabolism	Amino acid transport and metabolism	2486Y	M18 family aminopeptidase	411474.COPEUT_01602	Bacteria	Firmicutes	Clostridia	Eubacteriales	Lachnospiraceae	Coprococcus	Coprococcus eutactus	unclassified	unclassified
member	3214	-	-	-	-	-	HG4921263	-	-	-	-	-	Bacteria	Firmicutes	Clostridia	Eubacteriales	Lachnospiraceae	Coprococcus	Coprococcus sp. ART55/1	-	-
member	3214	-	-	-	-	-	HG4921263	-	-	-	-	-	Bacteria	Firmicutes	Clostridia	Eubacteriales	Lachnospiraceae	Coprococcus	unclassified	-	-
member	3214	-	-	-	-	-	HG4923149	metabolism	Amino acid transport and metabolism	4BXGY	Aminopeptidase I zinc metalloprotease (M18)	511680.BUTYVIB_01572	Bacteria	Firmicutes	Clostridia	Eubacteriales	Lachnospiraceae	Butyrivibrio	Butyrivibrio crossotus	unclassified	unclassified
member	3214	-	-	-	-	-	HG4923149	-	-	-	-	-	Bacteria	Firmicutes	Clostridia	Eubacteriales	Lachnospiraceae	Butyrivibrio	Butyrivibrio crossotus CAG:259	-	-
member	3214	-	-	-	-	-	HG4924631	metabolism	Amino acid transport and metabolism	27VBN	Aminopeptidase I zinc metalloprotease (M18)	411462.DORLON_01119	Bacteria	Firmicutes	Clostridia	Eubacteriales	Lachnospiraceae	Dorea	Dorea longicatena	unclassified	unclassified
member	3214	-	-	-	-	-	HG4925955	metabolism	Amino acid transport and metabolism	4BXGY	Aminopeptidase I zinc metalloprotease (M18)	511680.BUTYVIB_01572	Bacteria	Firmicutes	Clostridia	Eubacteriales	Lachnospiraceae	Butyrivibrio	Butyrivibrio crossotus	unclassified	unclassified
member	3214	-	-	-	-	-	HG4927088	metabolism	Amino acid transport and metabolism	3WHAH	M18 family aminopeptidase	457412.RSAG_03343	Bacteria	Firmicutes	Clostridia	Eubacteriales	Oscillospiraceae	Ruminococcus	Ruminococcus sp. 5_1_39BFAA	unclassified	unclassified
member	3214	-	-	-	-	-	HG4927088	-	-	-	-	-	Bacteria	Firmicutes	Clostridia	Eubacteriales	unclassified	unclassified	unclassified	-	-
member	3214	-	-	-	-	-	HG4927201	metabolism	Amino acid transport and metabolism	3XZF0	Psort location Cytoplasmic, score 8.87	1121115.AXVN01000030_gene3640	Bacteria	Firmicutes	Clostridia	Eubacteriales	Lachnospiraceae	Blautia	Blautia wexlerae	unclassified	unclassified
member	3214	-	-	-	-	-	HG4927651	metabolism	Amino acid transport and metabolism	3XZF0	Psort location Cytoplasmic, score 8.87	411459.RUMOBE_03547	Bacteria	Firmicutes	Clostridia	Eubacteriales	Lachnospiraceae	Blautia	Blautia caecimuris	unclassified	unclassified
member	3214	-	-	-	-	-	HG4927857	metabolism	Amino acid transport and metabolism	27IRZ	Aminopeptidase I zinc metalloprotease (M18)	742723.HMPREF9477_01308	Bacteria	Firmicutes	Clostridia	Eubacteriales	Lachnospiraceae	unclassified	Lachnospiraceae bacterium 2_1_46FAA	unclassified	unclassified
member	3214	-	-	-	-	-	HG4928057	metabolism	Amino acid transport and metabolism	2486Y	M18 family aminopeptidase	585394.RHOM_02480	Bacteria	Firmicutes	Clostridia	Eubacteriales	Lachnospiraceae	Roseburia	Roseburia sp. AF02-12	unclassified	unclassified
member	3214	-	-	-	-	-	HG4928057	-	-	-	-	-	Bacteria	Firmicutes	Clostridia	Eubacteriales	Lachnospiraceae	Roseburia	Roseburia sp. AF22-2LB	-	-
member	3214	-	-	-	-	-	HG4928057	-	-	-	-	-	Bacteria	Firmicutes	Clostridia	Eubacteriales	Lachnospiraceae	Roseburia	Roseburia sp. AF22-8AC	-	-
member	3214	-	-	-	-	-	HG4928057	-	-	-	-	-	Bacteria	Firmicutes	Clostridia	Eubacteriales	Lachnospiraceae	Roseburia	Roseburia sp. AF42-8	-	-
member	3214	-	-	-	-	-	HG4928057	-	-	-	-	-	Bacteria	Firmicutes	Clostridia	Eubacteriales	Lachnospiraceae	Roseburia	unclassified	-	-
member	3214	-	-	-	-	-	HG4928057	-	-	-	-	-	Bacteria	Firmicutes	Clostridia	Eubacteriales	Lachnospiraceae	Roseburia	uncultured Roseburia sp.	-	-
member	3214	-	-	-	-	-	HG4928116	metabolism	Amino acid transport and metabolism	2486Y	M18 family aminopeptidase	622312.ROSEINA2194_03469	Bacteria	Firmicutes	Clostridia	Eubacteriales	Lachnospiraceae	Roseburia	Roseburia inulinivorans	unclassified	unclassified
member	3214	-	-	-	-	-	HG4928244	metabolism	Amino acid transport and metabolism	2486Y	M18 family aminopeptidase	622312.ROSEINA2194_03469	Bacteria	Firmicutes	Clostridia	Eubacteriales	Lachnospiraceae	Roseburia	Roseburia inulinivorans	unclassified	unclassified
member	3214	-	-	-	-	-	HG4928244	-	-	-	-	-	Bacteria	Firmicutes	Clostridia	Eubacteriales	Lachnospiraceae	Roseburia	Roseburia inulinivorans CAG:15	-	-
member	3214	-	-	-	-	-	HG4929846	metabolism	Amino acid transport and metabolism	3XZF0	Psort location Cytoplasmic, score 8.87	411459.RUMOBE_03547	Bacteria	Firmicutes	Clostridia	Eubacteriales	Lachnospiraceae	Blautia	Blautia obeum	unclassified	unclassified
member	3214	-	-	-	-	-	HG4930245	metabolism	Amino acid transport and metabolism	3XZF0	Psort location Cytoplasmic, score 8.87	411459.RUMOBE_03547	Bacteria	Firmicutes	Clostridia	Eubacteriales	Lachnospiraceae	Blautia	Blautia obeum	unclassified	unclassified
member	3214	-	-	-	-	-	HG4930245	-	-	-	-	-	Bacteria	Firmicutes	Clostridia	Eubacteriales	Oscillospiraceae	Ruminococcus	Ruminococcus obeum CAG:39	-	-
member	3214	-	-	-	-	-	HG4930491	metabolism	Amino acid transport and metabolism	3XZF0	Psort location Cytoplasmic, score 8.87	411459.RUMOBE_03547	Bacteria	Firmicutes	Clostridia	Eubacteriales	Lachnospiraceae	Blautia	Blautia sp. OM07-19	unclassified	unclassified
member	3214	-	-	-	-	-	HG4930491	-	-	-	-	-	Bacteria	Firmicutes	Clostridia	Eubacteriales	Lachnospiraceae	Blautia	unclassified	-	-
member	3214	-	-	-	-	-	HG4931946	metabolism	Amino acid transport and metabolism	25V89	M18 family aminopeptidase	515620.EUBELI_01164	Bacteria	Firmicutes	Clostridia	Eubacteriales	Lachnospiraceae	Lachnospira	Lachnospira pectinoschiza	unclassified	unclassified
member	3214	-	-	-	-	-	HG4933073	metabolism	Amino acid transport and metabolism	3XZF0	Psort location Cytoplasmic, score 8.87	476272.RUMHYD_02101	unclassified	unclassified	unclassified	unclassified	unclassified	unclassified	unclassified	unclassified	unclassified
member	3214	-	-	-	-	-	HG4933237	metabolism	Amino acid transport and metabolism	3WHAH	M18 family aminopeptidase	457412.RSAG_03343	Bacteria	Firmicutes	Clostridia	Eubacteriales	Lachnospiraceae	Blautia	Blautia massiliensis	unclassified	unclassified
member	3214	-	-	-	-	-	HG4933237	-	-	-	-	-	Bacteria	Firmicutes	Clostridia	Eubacteriales	Lachnospiraceae	Blautia	uncultured Blautia sp.	-	-
member	3214	-	-	-	-	-	HG4933237	-	-	-	-	-	Bacteria	Firmicutes	Clostridia	Eubacteriales	Oscillospiraceae	Ruminococcus	Ruminococcus sp. SR1/5	-	-
member	3214	-	-	-	-	-	HG4933555	metabolism	Amino acid transport and metabolism	3WHAH	M18 family aminopeptidase	457412.RSAG_03343	Bacteria	Firmicutes	Clostridia	Eubacteriales	Oscillospiraceae	Ruminococcus	Ruminococcus sp. AF17-12	unclassified	unclassified
member	3214	-	-	-	-	-	HG4933555	-	-	-	-	-	Bacteria	Firmicutes	Clostridia	Eubacteriales	Oscillospiraceae	Ruminococcus	Ruminococcus sp. AF20-12LB	-	-
member	3214	-	-	-	-	-	HG4933555	-	-	-	-	-	Bacteria	Firmicutes	Clostridia	Eubacteriales	Oscillospiraceae	Ruminococcus	Ruminococcus sp. AM26-12LB	-	-
member	3214	-	-	-	-	-	HG4933555	-	-	-	-	-	Bacteria	Firmicutes	Clostridia	Eubacteriales	Oscillospiraceae	Ruminococcus	Ruminococcus sp. CAG:90	-	-
member	3214	-	-	-	-	-	HG4933555	-	-	-	-	-	Bacteria	Firmicutes	Clostridia	Eubacteriales	unclassified	unclassified	unclassified	-	-
member	3214	-	-	-	-	-	HG4935466	metabolism	Amino acid transport and metabolism	21XSC	Psort location Cytoplasmic, score 8.87	553973.CLOHYLEM_07063	Bacteria	Firmicutes	Clostridia	Eubacteriales	Lachnospiraceae	Lachnoclostridium	[Clostridium] hylemonae	unclassified	unclassified
member	3214	-	-	-	-	-	HG4936890	metabolism	Amino acid transport and metabolism	25V89	M18 family aminopeptidase	515620.EUBELI_01164	unclassified	unclassified	unclassified	unclassified	unclassified	unclassified	unclassified	unclassified	unclassified
member	3214	-	-	-	-	-	HG4937552	metabolism	Amino acid transport and metabolism	2486Y	M18 family aminopeptidase	585394.RHOM_02480	Bacteria	Firmicutes	Clostridia	Eubacteriales	Lachnospiraceae	Roseburia	Roseburia hominis	unclassified	unclassified
member	3214	-	-	-	-	-	HG4938403	metabolism	Amino acid transport and metabolism	2486Y	M18 family aminopeptidase	585394.RHOM_02480	Bacteria	Firmicutes	Clostridia	Eubacteriales	Lachnospiraceae	Roseburia	Roseburia intestinalis	unclassified	unclassified
member	3214	-	-	-	-	-	HG4942437	metabolism	Amino acid transport and metabolism	25V89	M18 family aminopeptidase	515620.EUBELI_01164	Bacteria	Firmicutes	Clostridia	Eubacteriales	Lachnospiraceae	Lachnospira	Lachnospira eligens	unclassified	unclassified
member	3214	-	-	-	-	-	HG4942640	metabolism	Amino acid transport and metabolism	25V89	M18 family aminopeptidase	515620.EUBELI_01164	Bacteria	Firmicutes	Clostridia	Eubacteriales	Eubacteriaceae	Eubacterium	Eubacterium eligens CAG:72	unclassified	unclassified
member	3214	-	-	-	-	-	HG4943835	metabolism	Amino acid transport and metabolism	2486Y	M18 family aminopeptidase	585394.RHOM_02480	unclassified	unclassified	unclassified	unclassified	unclassified	unclassified	unclassified	unclassified	unclassified
member	3214	-	-	-	-	-	HG4944977	metabolism	Amino acid transport and metabolism	3WHAH	M18 family aminopeptidase	471875.RUMLAC_02081	Bacteria	Firmicutes	Clostridia	Eubacteriales	Lachnospiraceae	Mediterraneibacter	[Ruminococcus] torques	unclassified	unclassified
member	3214	-	-	-	-	-	HG4944977	-	-	-	-	-	Bacteria	Firmicutes	Clostridia	Eubacteriales	Lachnospiraceae	Mediterraneibacter	unclassified	-	-
member	3214	-	-	-	-	-	HG4944977	-	-	-	-	-	Bacteria	Firmicutes	Clostridia	Eubacteriales	Oscillospiraceae	Ruminococcus	Ruminococcus sp. AF25-17	-	-
member	3214	-	-	-	-	-	HG4944977	-	-	-	-	-	Bacteria	Firmicutes	Clostridia	Eubacteriales	Oscillospiraceae	Ruminococcus	Ruminococcus sp. AF25-3LB	-	-
member	3214	-	-	-	-	-	HG4946153	metabolism	Amino acid transport and metabolism	2486Y	M18 family aminopeptidase	140626.JHWB01000009_gene1677	Bacteria	Firmicutes	Clostridia	Eubacteriales	Lachnospiraceae	Roseburia	Roseburia faecis	unclassified	unclassified
member	3214	-	-	-	-	-	HG4947755	metabolism	Amino acid transport and metabolism	2486Y	M18 family aminopeptidase	622312.ROSEINA2194_03469	Bacteria	Firmicutes	Clostridia	Eubacteriales	Lachnospiraceae	Roseburia	Roseburia sp. AF20-18LB	unclassified	unclassified
member	3214	-	-	-	-	-	HG4949823	metabolism	Amino acid transport and metabolism	2486Y	M18 family aminopeptidase	140626.JHWB01000009_gene1677	Bacteria	Firmicutes	Clostridia	Eubacteriales	Lachnospiraceae	Roseburia	Roseburia sp. CAG:197_41_10	unclassified	unclassified
member	3214	-	-	-	-	-	HG4950055	metabolism	Amino acid transport and metabolism	2486Y	M18 family aminopeptidase	140626.JHWB01000009_gene1677	Bacteria	Firmicutes	Clostridia	Eubacteriales	Lachnospiraceae	unclassified	[Eubacterium] rectale	unclassified	unclassified
member	3214	-	-	-	-	-	HG4950170	metabolism	Amino acid transport and metabolism	2486Y	M18 family aminopeptidase	140626.JHWB01000009_gene1677	unclassified	unclassified	unclassified	unclassified	unclassified	unclassified	unclassified	unclassified	unclassified
member	3214	-	-	-	-	-	HG4950605	metabolism	Amino acid transport and metabolism	2486Y	M18 family aminopeptidase	140626.JHWB01000009_gene1677	Bacteria	Firmicutes	Clostridia	Eubacteriales	Eubacteriaceae	Eubacterium	Eubacterium rectale CAG:36	unclassified	unclassified
member	3214	-	-	-	-	-	HG4950605	-	-	-	-	-	Bacteria	Firmicutes	Clostridia	Eubacteriales	Lachnospiraceae	unclassified	[Eubacterium] rectale	-	-
member	3214	-	-	-	-	-	HG4952019	metabolism	Amino acid transport and metabolism	2486Y	M18 family aminopeptidase	140626.JHWB01000009_gene1677	Bacteria	Firmicutes	Clostridia	Eubacteriales	Eubacteriaceae	Eubacterium	Eubacterium sp. 41_20	unclassified	unclassified
member	3214	-	-	-	-	-	HG4952019	-	-	-	-	-	Bacteria	Firmicutes	Clostridia	Eubacteriales	Lachnospiraceae	unclassified	[Eubacterium] rectale	-	-
member	3214	-	-	-	-	-	HG4952412	metabolism	Amino acid transport and metabolism	2486Y	M18 family aminopeptidase	140626.JHWB01000009_gene1677	Bacteria	Firmicutes	Clostridia	Eubacteriales	Lachnospiraceae	Mediterraneibacter	[Ruminococcus] torques	unclassified	unclassified
member	3214	-	-	-	-	-	HG4952412	-	-	-	-	-	Bacteria	Firmicutes	Clostridia	Eubacteriales	Lachnospiraceae	unclassified	[Eubacterium] rectale	-	-
member	3214	-	-	-	-	-	HG4959216	metabolism	Amino acid transport and metabolism	27IRZ	Aminopeptidase I zinc metalloprotease (M18)	1235800.C819_00163	Bacteria	Firmicutes	unclassified	unclassified	unclassified	unclassified	Firmicutes bacterium CAG:534	unclassified	unclassified
member	3214	-	-	-	-	-	HG4961569	metabolism	Amino acid transport and metabolism	2486Y	M18 family aminopeptidase	585394.RHOM_02480	Bacteria	Firmicutes	Clostridia	Eubacteriales	Lachnospiraceae	Roseburia	Roseburia intestinalis	unclassified	unclassified
member	3214	-	-	-	-	-	HG4963025	metabolism	Amino acid transport and metabolism	2486Y	M18 family aminopeptidase	585394.RHOM_02480	Bacteria	Firmicutes	Clostridia	Eubacteriales	Lachnospiraceae	Roseburia	Roseburia intestinalis	unclassified	unclassified
member	3214	-	-	-	-	-	HG4963054	metabolism	Amino acid transport and metabolism	2486Y	M18 family aminopeptidase	585394.RHOM_02480	Bacteria	Firmicutes	Clostridia	Eubacteriales	Lachnospiraceae	Roseburia	Roseburia intestinalis	unclassified	unclassified
member	3214	-	-	-	-	-	HG4966153	metabolism	Amino acid transport and metabolism	25V89	M18 family aminopeptidase	515620.EUBELI_01164	Bacteria	Firmicutes	Clostridia	Eubacteriales	Lachnospiraceae	Lachnospira	Lachnospira eligens	unclassified	unclassified
member	3214	-	-	-	-	-	HG4988314	metabolism	Amino acid transport and metabolism	36F9C	M18 family aminopeptidase	1042156.CXIVA_13190	Bacteria	Firmicutes	Clostridia	Eubacteriales	Oscillospiraceae	Faecalibacterium	Faecalibacterium sp. CAG:74	unclassified	unclassified
member	3214	-	-	-	-	-	HG4988314	-	-	-	-	-	Bacteria	Firmicutes	Clostridia	Eubacteriales	Oscillospiraceae	Faecalibacterium	Faecalibacterium sp. CAG:74_58_120	-	-
member	3214	-	-	-	-	-	HG4989254	metabolism	Amino acid transport and metabolism	2486Y	M18 family aminopeptidase	411474.COPEUT_01602	Bacteria	Firmicutes	Clostridia	Eubacteriales	Lachnospiraceae	Coprococcus	Coprococcus eutactus	unclassified	unclassified
member	3214	-	-	-	-	-	HG4990074	metabolism	Amino acid transport and metabolism	36F9C	M18 family aminopeptidase	556261.HMPREF0240_00962	Bacteria	Firmicutes	Clostridia	Eubacteriales	Clostridiaceae	Clostridium	Clostridium sp. D5	unclassified	unclassified
member	3214	-	-	-	-	-	HG4998190	metabolism	Amino acid transport and metabolism	25V89	M18 family aminopeptidase	515620.EUBELI_01164	Bacteria	Firmicutes	Clostridia	Eubacteriales	Eubacteriaceae	Eubacterium	Eubacterium sp. CAG76_36_125	unclassified	unclassified
member	3214	-	-	-	-	-	HG5007580	metabolism	Amino acid transport and metabolism	2486Y	M18 family aminopeptidase	411474.COPEUT_01602	Bacteria	Firmicutes	Clostridia	Eubacteriales	Lachnospiraceae	Blautia	Blautia sp. CAG:37	unclassified	unclassified
member	3214	-	-	-	-	-	HG5007580	-	-	-	-	-	Bacteria	Firmicutes	Clostridia	Eubacteriales	Lachnospiraceae	Fusicatenibacter	Fusicatenibacter saccharivorans	-	-
member	3214	-	-	-	-	-	HG5009400	metabolism	Amino acid transport and metabolism	3XZF0	Psort location Cytoplasmic, score 8.87	476272.RUMHYD_02101	Bacteria	Firmicutes	Clostridia	Eubacteriales	Lachnospiraceae	Blautia	Blautia hydrogenotrophica	unclassified	unclassified
member	3214	-	-	-	-	-	HG5009400	-	-	-	-	-	Bacteria	Firmicutes	Clostridia	Eubacteriales	Lachnospiraceae	Blautia	uncultured Blautia sp.	-	-
member	3214	-	-	-	-	-	HG5015017	metabolism	Amino acid transport and metabolism	2486Y	M18 family aminopeptidase	411474.COPEUT_01602	Bacteria	Firmicutes	Clostridia	Eubacteriales	Lachnospiraceae	Coprococcus	Coprococcus eutactus	unclassified	unclassified
member	3214	-	-	-	-	-	HG5098660	metabolism	Amino acid transport and metabolism	4CUTZ	M18 family aminopeptidase	479437.Elen_0400	Bacteria	Actinobacteria	Coriobacteriia	Eggerthellales	Eggerthellaceae	Eggerthella	Eggerthella lenta	unclassified	unclassified
member	3214	-	-	-	-	-	HG5098660	-	-	-	-	-	Bacteria	Actinobacteria	Coriobacteriia	Eggerthellales	Eggerthellaceae	Eggerthella	Eggerthella sp. 1_3_56FAA	-	-
member	3214	-	-	-	-	-	HG5098660	-	-	-	-	-	Bacteria	Actinobacteria	Coriobacteriia	Eggerthellales	Eggerthellaceae	Eggerthella	unclassified	-	-
member	3214	-	-	-	-	-	HG5104350	metabolism	Amino acid transport and metabolism	4CUTZ	M18 family aminopeptidase	479437.Elen_0400	Bacteria	Actinobacteria	Coriobacteriia	Eggerthellales	Eggerthellaceae	Eggerthella	Eggerthella lenta	unclassified	unclassified
member	3214	-	-	-	-	-	HG5104350	-	-	-	-	-	Bacteria	Actinobacteria	Coriobacteriia	Eggerthellales	Eggerthellaceae	Eggerthella	Eggerthella sp. HGA1	-	-
member	3214	-	-	-	-	-	HG5104350	-	-	-	-	-	Bacteria	Actinobacteria	Coriobacteriia	Eggerthellales	Eggerthellaceae	Eggerthella	unclassified	-	-
group	3215	96	54	758	14.68	99.78	HG0307768;HG0352050;HG0391818;HG0521250;HG0586460;HG0608944;HG0863363;HG1013938;HG1060042;HG1149618;HG1159756;HG1175959;HG1306346;HG1346354;HG1459425;HG1588645;HG1603358;HG1756092;HG1764199;HG1809770;HG1854564;HG2058493;HG2106890;HG2111117;HG2147760;HG2179933;HG2192934;HG2205298;HG2214334;HG2239471;HG2250387;HG2356701;HG2358026;HG2509822;HG2513258;HG2583071;HG2586722;HG2632331;HG2712459;HG2713134;HG2739229;HG2757953;HG2807202;HG2916220;HG2952106;HG3040891;HG3173104;HG3182445;HG3188138;HG3391528;HG3440332;HG3481464;HG3503671;HG3513235;HG3519342;HG3523074;HG3524541;HG3524747;HG3528115;HG3528174;HG3531892;HG3535994;HG3536677;HG3540269;HG3602372;HG3617122;HG3659029;HG3677759;HG3771040;HG3776135;HG3987683;HG3994343;HG4102252;HG4142192;HG4198211;HG4450444;HG4548620;HG4727545;HG4730040;HG4742080;HG4744309;HG4747084;HG4767732;HG4863377;HG4864964;HG4865433;HG4866329;HG4884053;HG5044802;HG5241200;HG5324749;HG5346915;HG5354661;HG5400579;HG5418613;HG5422055	metabolism	Energy production and conversion	various	Psort location Cytoplasmic, score 8.87	various	Bacteria	Firmicutes	Clostridia	Eubacteriales	Lachnospiraceae	Blautia	various	The inulin-binding function has been demonstrated in the case of the cycloinulo-oligosaccharide fructanotransferase from Paenibacillus macerans (Bacillus macerans) by Lee et al. (2004) FEMS Microbiol Lett 234:105-10. (PMID:15109727).	CBM38	0.1	-	0.1	-	0.0030339805825242	-	0.0030339805825242	-	95/96	52/96	(28)/96	48/96	(14)/96	91/96	89/96	78/96	78/96	64/96	60/96	(25)/96	1/96	1/96
member	3215	-	-	-	-	-	HG0307768	metabolism	Energy production and conversion	3XZ0J	Psort location Cytoplasmic, score 8.87	1121115.AXVN01000003_gene1594	Bacteria	Firmicutes	Clostridia	Eubacteriales	Lachnospiraceae	Blautia	Blautia obeum	unclassified	unclassified
member	3215	-	-	-	-	-	HG0307768	-	-	-	-	-	Bacteria	Firmicutes	Clostridia	Eubacteriales	Lachnospiraceae	Blautia	Blautia sp. AF19-10LB	-	-
member	3215	-	-	-	-	-	HG0307768	-	-	-	-	-	Bacteria	Firmicutes	Clostridia	Eubacteriales	Lachnospiraceae	Blautia	Blautia sp. BIOML-A1	-	-
member	3215	-	-	-	-	-	HG0307768	-	-	-	-	-	Bacteria	Firmicutes	Clostridia	Eubacteriales	Lachnospiraceae	Blautia	Blautia sp. CAG:237	-	-
member	3215	-	-	-	-	-	HG0307768	-	-	-	-	-	Bacteria	Firmicutes	Clostridia	Eubacteriales	Lachnospiraceae	Blautia	Blautia sp. OM07-19	-	-
member	3215	-	-	-	-	-	HG0307768	-	-	-	-	-	Bacteria	Firmicutes	Clostridia	Eubacteriales	Lachnospiraceae	Blautia	unclassified	-	-
member	3215	-	-	-	-	-	HG0307768	-	-	-	-	-	Bacteria	Firmicutes	Clostridia	Eubacteriales	Oscillospiraceae	Ruminococcus	Ruminococcus sp. AF17-22AC	-	-
member	3215	-	-	-	-	-	HG0307768	-	-	-	-	-	Bacteria	Firmicutes	Clostridia	Eubacteriales	Oscillospiraceae	Ruminococcus	Ruminococcus sp. AF45-4BH	-	-
member	3215	-	-	-	-	-	HG0307768	-	-	-	-	-	Bacteria	Firmicutes	Clostridia	Eubacteriales	Oscillospiraceae	Ruminococcus	uncultured Ruminococcus sp.	-	-
member	3215	-	-	-	-	-	HG0352050	metabolism	Amino acid transport and metabolism	3WNXA	Pterin binding enzyme	457412.RSAG_00612	Bacteria	Firmicutes	Clostridia	Eubacteriales	Oscillospiraceae	Ruminococcus	Ruminococcus sp. AF25-23LB	unclassified	unclassified
member	3215	-	-	-	-	-	HG0352050	-	-	-	-	-	Bacteria	Firmicutes	Clostridia	Eubacteriales	Oscillospiraceae	Ruminococcus	Ruminococcus sp. AM12-48	-	-
member	3215	-	-	-	-	-	HG0352050	-	-	-	-	-	Bacteria	Firmicutes	Clostridia	Eubacteriales	Oscillospiraceae	Ruminococcus	Ruminococcus sp. AM46-18	-	-
member	3215	-	-	-	-	-	HG0352050	-	-	-	-	-	Bacteria	Firmicutes	Clostridia	Eubacteriales	Oscillospiraceae	Ruminococcus	Ruminococcus sp. AM50-15BH	-	-
member	3215	-	-	-	-	-	HG0352050	-	-	-	-	-	Bacteria	Firmicutes	Clostridia	Eubacteriales	Oscillospiraceae	Ruminococcus	Ruminococcus sp. AM54-14NS	-	-
member	3215	-	-	-	-	-	HG0352050	-	-	-	-	-	Bacteria	Firmicutes	Clostridia	Eubacteriales	Oscillospiraceae	Ruminococcus	Ruminococcus sp. OM05-7	-	-
member	3215	-	-	-	-	-	HG0352050	-	-	-	-	-	Bacteria	Firmicutes	Clostridia	Eubacteriales	unclassified	unclassified	unclassified	-	-
member	3215	-	-	-	-	-	HG0391818	metabolism	Amino acid transport and metabolism	3XZQ5	Psort location Cytoplasmic, score 8.87	411459.RUMOBE_04044	Bacteria	Firmicutes	Clostridia	Eubacteriales	Lachnospiraceae	Blautia	Blautia sp. CAG:37	unclassified	unclassified
member	3215	-	-	-	-	-	HG0391818	-	-	-	-	-	Bacteria	Firmicutes	Clostridia	Eubacteriales	Lachnospiraceae	Blautia	Blautia sp. CAG:37_48_57	-	-
member	3215	-	-	-	-	-	HG0391818	-	-	-	-	-	Bacteria	Firmicutes	Clostridia	Eubacteriales	Lachnospiraceae	unclassified	unclassified	-	-
member	3215	-	-	-	-	-	HG0521250	metabolism	Amino acid transport and metabolism	3XZQ5	Psort location Cytoplasmic, score 8.87	411459.RUMOBE_04044	Bacteria	Firmicutes	Clostridia	Eubacteriales	Lachnospiraceae	Blautia	Blautia stercoris	unclassified	unclassified
member	3215	-	-	-	-	-	HG0521250	-	-	-	-	-	Bacteria	Firmicutes	unclassified	unclassified	unclassified	unclassified	Firmicutes bacterium AM10-47	-	-
member	3215	-	-	-	-	-	HG0521250	-	-	-	-	-	Bacteria	Firmicutes	unclassified	unclassified	unclassified	unclassified	Firmicutes bacterium CAG:227	-	-
member	3215	-	-	-	-	-	HG0521250	-	-	-	-	-	Bacteria	Firmicutes	unclassified	unclassified	unclassified	unclassified	Firmicutes bacterium OM04-13BH	-	-
member	3215	-	-	-	-	-	HG0586460	metabolism	Energy production and conversion	3XZ0J	Psort location Cytoplasmic, score 8.87	411459.RUMOBE_04045	Bacteria	Firmicutes	Clostridia	Eubacteriales	Lachnospiraceae	Blautia	Blautia luti	unclassified	unclassified
member	3215	-	-	-	-	-	HG0586460	-	-	-	-	-	Bacteria	Firmicutes	Clostridia	Eubacteriales	Lachnospiraceae	Blautia	Blautia sp. BCRC 81119	-	-
member	3215	-	-	-	-	-	HG0586460	-	-	-	-	-	Bacteria	Firmicutes	Clostridia	Eubacteriales	Lachnospiraceae	Blautia	unclassified	-	-
member	3215	-	-	-	-	-	HG0586460	-	-	-	-	-	Bacteria	Firmicutes	Clostridia	Eubacteriales	Lachnospiraceae	Blautia	uncultured Blautia sp.	-	-
member	3215	-	-	-	-	-	HG0586460	-	-	-	-	-	Bacteria	Firmicutes	Clostridia	Eubacteriales	Oscillospiraceae	Ruminococcus	Ruminococcus sp. 1001713B170207_170306_F5	-	-
member	3215	-	-	-	-	-	HG0586460	-	-	-	-	-	Bacteria	Firmicutes	Clostridia	Eubacteriales	Oscillospiraceae	Ruminococcus	Ruminococcus sp. AF17-12	-	-
member	3215	-	-	-	-	-	HG0586460	-	-	-	-	-	Bacteria	Firmicutes	Clostridia	Eubacteriales	Oscillospiraceae	Ruminococcus	Ruminococcus sp. AF20-12LB	-	-
member	3215	-	-	-	-	-	HG0586460	-	-	-	-	-	Bacteria	Firmicutes	Clostridia	Eubacteriales	Oscillospiraceae	Ruminococcus	Ruminococcus sp. AM23-1	-	-
member	3215	-	-	-	-	-	HG0586460	-	-	-	-	-	Bacteria	Firmicutes	Clostridia	Eubacteriales	Oscillospiraceae	Ruminococcus	Ruminococcus sp. AM26-12LB	-	-
member	3215	-	-	-	-	-	HG0586460	-	-	-	-	-	Bacteria	Firmicutes	Clostridia	Eubacteriales	Oscillospiraceae	Ruminococcus	Ruminococcus sp. AM36-5	-	-
member	3215	-	-	-	-	-	HG0586460	-	-	-	-	-	Bacteria	Firmicutes	Clostridia	Eubacteriales	Oscillospiraceae	Ruminococcus	Ruminococcus sp. AM41-10BH	-	-
member	3215	-	-	-	-	-	HG0586460	-	-	-	-	-	Bacteria	Firmicutes	Clostridia	Eubacteriales	Oscillospiraceae	Ruminococcus	Ruminococcus sp. OF03-6AA	-	-
member	3215	-	-	-	-	-	HG0586460	-	-	-	-	-	Bacteria	Firmicutes	Clostridia	Eubacteriales	Oscillospiraceae	Ruminococcus	Ruminococcus sp. SR1/5	-	-
member	3215	-	-	-	-	-	HG0586460	-	-	-	-	-	Bacteria	Firmicutes	Clostridia	Eubacteriales	unclassified	unclassified	Clostridiales bacterium 44_9	-	-
member	3215	-	-	-	-	-	HG0586460	-	-	-	-	-	Bacteria	Firmicutes	Clostridia	Eubacteriales	unclassified	unclassified	unclassified	-	-
member	3215	-	-	-	-	-	HG0608944	metabolism	Energy production and conversion	3WNR9	CO dehydrogenase/acetyl-CoA synthase delta subunit	457412.RSAG_00613	Bacteria	Firmicutes	Clostridia	Eubacteriales	Lachnospiraceae	Blautia	Blautia sp. M29	unclassified	unclassified
member	3215	-	-	-	-	-	HG0863363	metabolism	Amino acid transport and metabolism	3WNXA	Pterin binding enzyme	457412.RSAG_00612	Bacteria	Firmicutes	Clostridia	Eubacteriales	Lachnospiraceae	Blautia	unclassified	unclassified	unclassified
member	3215	-	-	-	-	-	HG0863363	-	-	-	-	-	Bacteria	Firmicutes	Clostridia	Eubacteriales	Oscillospiraceae	Ruminococcus	Ruminococcus sp. AF25-23LB	-	-
member	3215	-	-	-	-	-	HG0863363	-	-	-	-	-	Bacteria	Firmicutes	Clostridia	Eubacteriales	Oscillospiraceae	Ruminococcus	Ruminococcus sp. AF25-28AC	-	-
member	3215	-	-	-	-	-	HG0863363	-	-	-	-	-	Bacteria	Firmicutes	Clostridia	Eubacteriales	Oscillospiraceae	Ruminococcus	Ruminococcus sp. AM12-48	-	-
member	3215	-	-	-	-	-	HG0863363	-	-	-	-	-	Bacteria	Firmicutes	Clostridia	Eubacteriales	Oscillospiraceae	Ruminococcus	Ruminococcus sp. AM18-15	-	-
member	3215	-	-	-	-	-	HG0863363	-	-	-	-	-	Bacteria	Firmicutes	Clostridia	Eubacteriales	Oscillospiraceae	Ruminococcus	Ruminococcus sp. AM18-44	-	-
member	3215	-	-	-	-	-	HG0863363	-	-	-	-	-	Bacteria	Firmicutes	Clostridia	Eubacteriales	Oscillospiraceae	Ruminococcus	Ruminococcus sp. AM45-2	-	-
member	3215	-	-	-	-	-	HG0863363	-	-	-	-	-	Bacteria	Firmicutes	Clostridia	Eubacteriales	Oscillospiraceae	Ruminococcus	Ruminococcus sp. AM46-18	-	-
member	3215	-	-	-	-	-	HG0863363	-	-	-	-	-	Bacteria	Firmicutes	Clostridia	Eubacteriales	Oscillospiraceae	Ruminococcus	Ruminococcus sp. AM50-15BH	-	-
member	3215	-	-	-	-	-	HG0863363	-	-	-	-	-	Bacteria	Firmicutes	Clostridia	Eubacteriales	Oscillospiraceae	Ruminococcus	Ruminococcus sp. AM54-14NS	-	-
member	3215	-	-	-	-	-	HG0863363	-	-	-	-	-	Bacteria	Firmicutes	Clostridia	Eubacteriales	Oscillospiraceae	Ruminococcus	Ruminococcus sp. OM05-7	-	-
member	3215	-	-	-	-	-	HG0863363	-	-	-	-	-	Bacteria	Firmicutes	Clostridia	Eubacteriales	Oscillospiraceae	Ruminococcus	unclassified	-	-
member	3215	-	-	-	-	-	HG0863363	-	-	-	-	-	Bacteria	Firmicutes	Clostridia	Eubacteriales	unclassified	unclassified	unclassified	-	-
member	3215	-	-	-	-	-	HG1013938	metabolism	Amino acid transport and metabolism	3WNXA	Pterin binding enzyme	457412.RSAG_00612	Bacteria	Firmicutes	Clostridia	Eubacteriales	Lachnospiraceae	Blautia	Blautia sp. CAG:37	unclassified	unclassified
member	3215	-	-	-	-	-	HG1013938	-	-	-	-	-	Bacteria	Firmicutes	Clostridia	Eubacteriales	Lachnospiraceae	Blautia	Blautia sp. CAG:37_48_57	-	-
member	3215	-	-	-	-	-	HG1013938	-	-	-	-	-	Bacteria	Firmicutes	Clostridia	Eubacteriales	Lachnospiraceae	unclassified	unclassified	-	-
member	3215	-	-	-	-	-	HG1060042	metabolism	Energy production and conversion	3XZ0J	Psort location Cytoplasmic, score 8.87	476272.RUMHYD_03904	Bacteria	Firmicutes	Clostridia	Eubacteriales	Lachnospiraceae	Blautia	Blautia sp. AM23-13AC	unclassified	unclassified
member	3215	-	-	-	-	-	HG1060042	-	-	-	-	-	Bacteria	Firmicutes	Clostridia	Eubacteriales	Lachnospiraceae	Blautia	Blautia sp. CAG:37	-	-
member	3215	-	-	-	-	-	HG1060042	-	-	-	-	-	Bacteria	Firmicutes	Clostridia	Eubacteriales	Lachnospiraceae	Blautia	Blautia sp. CAG:37_48_57	-	-
member	3215	-	-	-	-	-	HG1060042	-	-	-	-	-	Bacteria	Firmicutes	Clostridia	Eubacteriales	Lachnospiraceae	Blautia	Blautia sp. TM10-2	-	-
member	3215	-	-	-	-	-	HG1060042	-	-	-	-	-	Bacteria	Firmicutes	Clostridia	Eubacteriales	Lachnospiraceae	Fusicatenibacter	Fusicatenibacter saccharivorans	-	-
member	3215	-	-	-	-	-	HG1060042	-	-	-	-	-	Bacteria	Firmicutes	Clostridia	Eubacteriales	Lachnospiraceae	unclassified	unclassified	-	-
member	3215	-	-	-	-	-	HG1149618	metabolism	Amino acid transport and metabolism	3XZQ5	Psort location Cytoplasmic, score 8.87	411459.RUMOBE_04044	Bacteria	Firmicutes	Clostridia	Eubacteriales	Oscillospiraceae	Ruminococcus	uncultured Ruminococcus sp.	unclassified	unclassified
member	3215	-	-	-	-	-	HG1149618	-	-	-	-	-	Bacteria	Firmicutes	Clostridia	Eubacteriales	unclassified	unclassified	unclassified	-	-
member	3215	-	-	-	-	-	HG1149618	-	-	-	-	-	Bacteria	Firmicutes	unclassified	unclassified	unclassified	unclassified	Firmicutes bacterium CAG:56	-	-
member	3215	-	-	-	-	-	HG1159756	metabolism	Amino acid transport and metabolism	3WNXA	Pterin binding enzyme	457412.RSAG_00612	Bacteria	Firmicutes	Clostridia	Eubacteriales	Lachnospiraceae	Blautia	uncultured Blautia sp.	unclassified	unclassified
member	3215	-	-	-	-	-	HG1159756	-	-	-	-	-	Bacteria	Firmicutes	Clostridia	Eubacteriales	Lachnospiraceae	Mediterraneibacter	[Ruminococcus] torques	-	-
member	3215	-	-	-	-	-	HG1159756	-	-	-	-	-	Bacteria	Firmicutes	Clostridia	Eubacteriales	Oscillospiraceae	Ruminococcus	uncultured Ruminococcus sp.	-	-
member	3215	-	-	-	-	-	HG1159756	-	-	-	-	-	Bacteria	Firmicutes	Clostridia	Eubacteriales	unclassified	unclassified	unclassified	-	-
member	3215	-	-	-	-	-	HG1175959	metabolism	Amino acid transport and metabolism	3XZQ5	Psort location Cytoplasmic, score 8.87	1121115.AXVN01000003_gene1593	Bacteria	Firmicutes	Clostridia	Eubacteriales	Lachnospiraceae	Blautia	uncultured Blautia sp.	unclassified	unclassified
member	3215	-	-	-	-	-	HG1175959	-	-	-	-	-	Bacteria	Firmicutes	Clostridia	Eubacteriales	Oscillospiraceae	Ruminococcus	Ruminococcus sp. AF17-12	-	-
member	3215	-	-	-	-	-	HG1175959	-	-	-	-	-	Bacteria	Firmicutes	Clostridia	Eubacteriales	Oscillospiraceae	Ruminococcus	Ruminococcus sp. AF20-12LB	-	-
member	3215	-	-	-	-	-	HG1175959	-	-	-	-	-	Bacteria	Firmicutes	Clostridia	Eubacteriales	Oscillospiraceae	Ruminococcus	Ruminococcus sp. AF46-10NS	-	-
member	3215	-	-	-	-	-	HG1175959	-	-	-	-	-	Bacteria	Firmicutes	Clostridia	Eubacteriales	Oscillospiraceae	Ruminococcus	Ruminococcus sp. AM23-1	-	-
member	3215	-	-	-	-	-	HG1175959	-	-	-	-	-	Bacteria	Firmicutes	Clostridia	Eubacteriales	Oscillospiraceae	Ruminococcus	Ruminococcus sp. AM26-12LB	-	-
member	3215	-	-	-	-	-	HG1175959	-	-	-	-	-	Bacteria	Firmicutes	Clostridia	Eubacteriales	Oscillospiraceae	Ruminococcus	Ruminococcus sp. SR1/5	-	-
member	3215	-	-	-	-	-	HG1175959	-	-	-	-	-	Bacteria	Firmicutes	Clostridia	Eubacteriales	unclassified	unclassified	unclassified	-	-
member	3215	-	-	-	-	-	HG1306346	metabolism	Energy production and conversion	3WNR9	CO dehydrogenase/acetyl-CoA synthase delta subunit	457412.RSAG_00613	Bacteria	Firmicutes	Clostridia	Eubacteriales	Lachnospiraceae	Blautia	Blautia wexlerae	unclassified	unclassified
member	3215	-	-	-	-	-	HG1306346	-	-	-	-	-	Bacteria	Firmicutes	Clostridia	Eubacteriales	Oscillospiraceae	Ruminococcus	Ruminococcus sp. 5_1_39BFAA	-	-
member	3215	-	-	-	-	-	HG1306346	-	-	-	-	-	Bacteria	Firmicutes	Clostridia	Eubacteriales	Oscillospiraceae	Ruminococcus	Ruminococcus sp. AF13-28	-	-
member	3215	-	-	-	-	-	HG1306346	-	-	-	-	-	Bacteria	Firmicutes	Clostridia	Eubacteriales	Oscillospiraceae	Ruminococcus	Ruminococcus sp. AF13-37	-	-
member	3215	-	-	-	-	-	HG1306346	-	-	-	-	-	Bacteria	Firmicutes	Clostridia	Eubacteriales	Oscillospiraceae	Ruminococcus	Ruminococcus sp. AF25-23LB	-	-
member	3215	-	-	-	-	-	HG1306346	-	-	-	-	-	Bacteria	Firmicutes	Clostridia	Eubacteriales	Oscillospiraceae	Ruminococcus	Ruminococcus sp. AM12-48	-	-
member	3215	-	-	-	-	-	HG1306346	-	-	-	-	-	Bacteria	Firmicutes	Clostridia	Eubacteriales	Oscillospiraceae	Ruminococcus	Ruminococcus sp. AM18-15	-	-
member	3215	-	-	-	-	-	HG1306346	-	-	-	-	-	Bacteria	Firmicutes	Clostridia	Eubacteriales	Oscillospiraceae	Ruminococcus	Ruminococcus sp. AM18-44	-	-
member	3215	-	-	-	-	-	HG1306346	-	-	-	-	-	Bacteria	Firmicutes	Clostridia	Eubacteriales	Oscillospiraceae	Ruminococcus	Ruminococcus sp. AM29-12LB	-	-
member	3215	-	-	-	-	-	HG1306346	-	-	-	-	-	Bacteria	Firmicutes	Clostridia	Eubacteriales	Oscillospiraceae	Ruminococcus	Ruminococcus sp. AM32-17LB	-	-
member	3215	-	-	-	-	-	HG1306346	-	-	-	-	-	Bacteria	Firmicutes	Clostridia	Eubacteriales	Oscillospiraceae	Ruminococcus	Ruminococcus sp. AM44-9AT	-	-
member	3215	-	-	-	-	-	HG1306346	-	-	-	-	-	Bacteria	Firmicutes	Clostridia	Eubacteriales	Oscillospiraceae	Ruminococcus	Ruminococcus sp. AM45-2	-	-
member	3215	-	-	-	-	-	HG1306346	-	-	-	-	-	Bacteria	Firmicutes	Clostridia	Eubacteriales	Oscillospiraceae	Ruminococcus	Ruminococcus sp. AM45-9BH	-	-
member	3215	-	-	-	-	-	HG1306346	-	-	-	-	-	Bacteria	Firmicutes	Clostridia	Eubacteriales	Oscillospiraceae	Ruminococcus	Ruminococcus sp. AM46-18	-	-
member	3215	-	-	-	-	-	HG1306346	-	-	-	-	-	Bacteria	Firmicutes	Clostridia	Eubacteriales	Oscillospiraceae	Ruminococcus	Ruminococcus sp. AM50-15BH	-	-
member	3215	-	-	-	-	-	HG1306346	-	-	-	-	-	Bacteria	Firmicutes	Clostridia	Eubacteriales	Oscillospiraceae	Ruminococcus	Ruminococcus sp. AM54-14NS	-	-
member	3215	-	-	-	-	-	HG1306346	-	-	-	-	-	Bacteria	Firmicutes	Clostridia	Eubacteriales	Oscillospiraceae	Ruminococcus	Ruminococcus sp. AM58-7XD	-	-
member	3215	-	-	-	-	-	HG1306346	-	-	-	-	-	Bacteria	Firmicutes	Clostridia	Eubacteriales	Oscillospiraceae	Ruminococcus	Ruminococcus sp. OM05-7	-	-
member	3215	-	-	-	-	-	HG1306346	-	-	-	-	-	Bacteria	Firmicutes	Clostridia	Eubacteriales	Oscillospiraceae	Ruminococcus	Ruminococcus sp. TF06-23	-	-
member	3215	-	-	-	-	-	HG1306346	-	-	-	-	-	Bacteria	Firmicutes	Clostridia	Eubacteriales	Oscillospiraceae	Ruminococcus	Ruminococcus sp. TM10-9AT	-	-
member	3215	-	-	-	-	-	HG1306346	-	-	-	-	-	Bacteria	Firmicutes	Clostridia	Eubacteriales	Oscillospiraceae	Ruminococcus	unclassified	-	-
member	3215	-	-	-	-	-	HG1306346	-	-	-	-	-	Bacteria	Firmicutes	Clostridia	Eubacteriales	unclassified	unclassified	unclassified	-	-
member	3215	-	-	-	-	-	HG1346354	metabolism	Amino acid transport and metabolism	3WNXA	Pterin binding enzyme	457412.RSAG_00612	Bacteria	Firmicutes	Clostridia	Eubacteriales	Clostridiaceae	Clostridium	uncultured Clostridium sp.	unclassified	unclassified
member	3215	-	-	-	-	-	HG1346354	-	-	-	-	-	Bacteria	Firmicutes	Clostridia	Eubacteriales	Lachnospiraceae	Blautia	uncultured Blautia sp.	-	-
member	3215	-	-	-	-	-	HG1346354	-	-	-	-	-	Bacteria	Firmicutes	Clostridia	Eubacteriales	Oscillospiraceae	Ruminococcus	Ruminococcus sp. CAG:60	-	-
member	3215	-	-	-	-	-	HG1346354	-	-	-	-	-	Bacteria	Firmicutes	Clostridia	Eubacteriales	unclassified	unclassified	unclassified	-	-
member	3215	-	-	-	-	-	HG1459425	metabolism	Energy production and conversion	3XZ0J	Psort location Cytoplasmic, score 8.87	411459.RUMOBE_04045	Bacteria	Firmicutes	Clostridia	Eubacteriales	Lachnospiraceae	Blautia	Blautia luti	unclassified	unclassified
member	3215	-	-	-	-	-	HG1459425	-	-	-	-	-	Bacteria	Firmicutes	Clostridia	Eubacteriales	Lachnospiraceae	Blautia	Blautia sp. BCRC 81119	-	-
member	3215	-	-	-	-	-	HG1459425	-	-	-	-	-	Bacteria	Firmicutes	Clostridia	Eubacteriales	Lachnospiraceae	Blautia	unclassified	-	-
member	3215	-	-	-	-	-	HG1459425	-	-	-	-	-	Bacteria	Firmicutes	Clostridia	Eubacteriales	Lachnospiraceae	Blautia	uncultured Blautia sp.	-	-
member	3215	-	-	-	-	-	HG1459425	-	-	-	-	-	Bacteria	Firmicutes	Clostridia	Eubacteriales	Oscillospiraceae	Ruminococcus	Ruminococcus sp. AF17-12	-	-
member	3215	-	-	-	-	-	HG1459425	-	-	-	-	-	Bacteria	Firmicutes	Clostridia	Eubacteriales	Oscillospiraceae	Ruminococcus	Ruminococcus sp. AF20-12LB	-	-
member	3215	-	-	-	-	-	HG1459425	-	-	-	-	-	Bacteria	Firmicutes	Clostridia	Eubacteriales	Oscillospiraceae	Ruminococcus	Ruminococcus sp. AM23-1	-	-
member	3215	-	-	-	-	-	HG1459425	-	-	-	-	-	Bacteria	Firmicutes	Clostridia	Eubacteriales	Oscillospiraceae	Ruminococcus	Ruminococcus sp. AM26-12LB	-	-
member	3215	-	-	-	-	-	HG1459425	-	-	-	-	-	Bacteria	Firmicutes	Clostridia	Eubacteriales	Oscillospiraceae	Ruminococcus	Ruminococcus sp. SR1/5	-	-
member	3215	-	-	-	-	-	HG1459425	-	-	-	-	-	Bacteria	Firmicutes	Clostridia	Eubacteriales	unclassified	unclassified	Clostridiales bacterium 44_9	-	-
member	3215	-	-	-	-	-	HG1459425	-	-	-	-	-	Bacteria	Firmicutes	Clostridia	Eubacteriales	unclassified	unclassified	unclassified	-	-
member	3215	-	-	-	-	-	HG1588645	metabolism	Energy production and conversion	3WNR9	CO dehydrogenase/acetyl-CoA synthase delta subunit	457412.RSAG_00613	Bacteria	Firmicutes	Clostridia	Eubacteriales	Lachnospiraceae	Blautia	Blautia wexlerae	unclassified	unclassified
member	3215	-	-	-	-	-	HG1588645	-	-	-	-	-	Bacteria	Firmicutes	Clostridia	Eubacteriales	Oscillospiraceae	Ruminococcus	Ruminococcus sp. 5_1_39BFAA	-	-
member	3215	-	-	-	-	-	HG1588645	-	-	-	-	-	Bacteria	Firmicutes	Clostridia	Eubacteriales	Oscillospiraceae	Ruminococcus	Ruminococcus sp. AF13-28	-	-
member	3215	-	-	-	-	-	HG1588645	-	-	-	-	-	Bacteria	Firmicutes	Clostridia	Eubacteriales	Oscillospiraceae	Ruminococcus	Ruminococcus sp. AF13-37	-	-
member	3215	-	-	-	-	-	HG1588645	-	-	-	-	-	Bacteria	Firmicutes	Clostridia	Eubacteriales	Oscillospiraceae	Ruminococcus	Ruminococcus sp. AF25-23LB	-	-
member	3215	-	-	-	-	-	HG1588645	-	-	-	-	-	Bacteria	Firmicutes	Clostridia	Eubacteriales	Oscillospiraceae	Ruminococcus	Ruminococcus sp. AM12-48	-	-
member	3215	-	-	-	-	-	HG1588645	-	-	-	-	-	Bacteria	Firmicutes	Clostridia	Eubacteriales	Oscillospiraceae	Ruminococcus	Ruminococcus sp. AM18-15	-	-
member	3215	-	-	-	-	-	HG1588645	-	-	-	-	-	Bacteria	Firmicutes	Clostridia	Eubacteriales	Oscillospiraceae	Ruminococcus	Ruminococcus sp. AM18-44	-	-
member	3215	-	-	-	-	-	HG1588645	-	-	-	-	-	Bacteria	Firmicutes	Clostridia	Eubacteriales	Oscillospiraceae	Ruminococcus	Ruminococcus sp. AM29-12LB	-	-
member	3215	-	-	-	-	-	HG1588645	-	-	-	-	-	Bacteria	Firmicutes	Clostridia	Eubacteriales	Oscillospiraceae	Ruminococcus	Ruminococcus sp. AM32-17LB	-	-
member	3215	-	-	-	-	-	HG1588645	-	-	-	-	-	Bacteria	Firmicutes	Clostridia	Eubacteriales	Oscillospiraceae	Ruminococcus	Ruminococcus sp. AM44-9AT	-	-
member	3215	-	-	-	-	-	HG1588645	-	-	-	-	-	Bacteria	Firmicutes	Clostridia	Eubacteriales	Oscillospiraceae	Ruminococcus	Ruminococcus sp. AM45-2	-	-
member	3215	-	-	-	-	-	HG1588645	-	-	-	-	-	Bacteria	Firmicutes	Clostridia	Eubacteriales	Oscillospiraceae	Ruminococcus	Ruminococcus sp. AM45-9BH	-	-
member	3215	-	-	-	-	-	HG1588645	-	-	-	-	-	Bacteria	Firmicutes	Clostridia	Eubacteriales	Oscillospiraceae	Ruminococcus	Ruminococcus sp. AM46-18	-	-
member	3215	-	-	-	-	-	HG1588645	-	-	-	-	-	Bacteria	Firmicutes	Clostridia	Eubacteriales	Oscillospiraceae	Ruminococcus	Ruminococcus sp. AM50-15BH	-	-
member	3215	-	-	-	-	-	HG1588645	-	-	-	-	-	Bacteria	Firmicutes	Clostridia	Eubacteriales	Oscillospiraceae	Ruminococcus	Ruminococcus sp. AM54-14NS	-	-
member	3215	-	-	-	-	-	HG1588645	-	-	-	-	-	Bacteria	Firmicutes	Clostridia	Eubacteriales	Oscillospiraceae	Ruminococcus	Ruminococcus sp. AM58-7XD	-	-
member	3215	-	-	-	-	-	HG1588645	-	-	-	-	-	Bacteria	Firmicutes	Clostridia	Eubacteriales	Oscillospiraceae	Ruminococcus	Ruminococcus sp. OM05-7	-	-
member	3215	-	-	-	-	-	HG1588645	-	-	-	-	-	Bacteria	Firmicutes	Clostridia	Eubacteriales	Oscillospiraceae	Ruminococcus	Ruminococcus sp. TF06-23	-	-
member	3215	-	-	-	-	-	HG1588645	-	-	-	-	-	Bacteria	Firmicutes	Clostridia	Eubacteriales	Oscillospiraceae	Ruminococcus	Ruminococcus sp. TM10-9AT	-	-
member	3215	-	-	-	-	-	HG1588645	-	-	-	-	-	Bacteria	Firmicutes	Clostridia	Eubacteriales	Oscillospiraceae	Ruminococcus	unclassified	-	-
member	3215	-	-	-	-	-	HG1588645	-	-	-	-	-	Bacteria	Firmicutes	Clostridia	Eubacteriales	unclassified	unclassified	unclassified	-	-
member	3215	-	-	-	-	-	HG1603358	metabolism	Amino acid transport and metabolism	3WNXA	Pterin binding enzyme	457412.RSAG_00612	Bacteria	Firmicutes	Clostridia	Eubacteriales	Lachnospiraceae	Blautia	unclassified	unclassified	unclassified
member	3215	-	-	-	-	-	HG1603358	-	-	-	-	-	Bacteria	Firmicutes	Clostridia	Eubacteriales	Oscillospiraceae	Ruminococcus	Ruminococcus sp. AF25-23LB	-	-
member	3215	-	-	-	-	-	HG1603358	-	-	-	-	-	Bacteria	Firmicutes	Clostridia	Eubacteriales	Oscillospiraceae	Ruminococcus	Ruminococcus sp. AF25-28AC	-	-
member	3215	-	-	-	-	-	HG1603358	-	-	-	-	-	Bacteria	Firmicutes	Clostridia	Eubacteriales	Oscillospiraceae	Ruminococcus	Ruminococcus sp. AM12-48	-	-
member	3215	-	-	-	-	-	HG1603358	-	-	-	-	-	Bacteria	Firmicutes	Clostridia	Eubacteriales	Oscillospiraceae	Ruminococcus	Ruminococcus sp. AM18-15	-	-
member	3215	-	-	-	-	-	HG1603358	-	-	-	-	-	Bacteria	Firmicutes	Clostridia	Eubacteriales	Oscillospiraceae	Ruminococcus	Ruminococcus sp. AM18-44	-	-
member	3215	-	-	-	-	-	HG1603358	-	-	-	-	-	Bacteria	Firmicutes	Clostridia	Eubacteriales	Oscillospiraceae	Ruminococcus	Ruminococcus sp. AM45-2	-	-
member	3215	-	-	-	-	-	HG1603358	-	-	-	-	-	Bacteria	Firmicutes	Clostridia	Eubacteriales	Oscillospiraceae	Ruminococcus	Ruminococcus sp. AM46-18	-	-
member	3215	-	-	-	-	-	HG1603358	-	-	-	-	-	Bacteria	Firmicutes	Clostridia	Eubacteriales	Oscillospiraceae	Ruminococcus	Ruminococcus sp. AM50-15BH	-	-
member	3215	-	-	-	-	-	HG1603358	-	-	-	-	-	Bacteria	Firmicutes	Clostridia	Eubacteriales	Oscillospiraceae	Ruminococcus	Ruminococcus sp. AM54-14NS	-	-
member	3215	-	-	-	-	-	HG1603358	-	-	-	-	-	Bacteria	Firmicutes	Clostridia	Eubacteriales	Oscillospiraceae	Ruminococcus	Ruminococcus sp. OM05-7	-	-
member	3215	-	-	-	-	-	HG1603358	-	-	-	-	-	Bacteria	Firmicutes	Clostridia	Eubacteriales	Oscillospiraceae	Ruminococcus	unclassified	-	-
member	3215	-	-	-	-	-	HG1603358	-	-	-	-	-	Bacteria	Firmicutes	Clostridia	Eubacteriales	unclassified	unclassified	unclassified	-	-
member	3215	-	-	-	-	-	HG1756092	metabolism	Energy production and conversion	3XZ0J	Psort location Cytoplasmic, score 8.87	476272.RUMHYD_03904	Bacteria	Firmicutes	Clostridia	Eubacteriales	Lachnospiraceae	Blautia	Blautia hydrogenotrophica	unclassified	unclassified
member	3215	-	-	-	-	-	HG1756092	-	-	-	-	-	Bacteria	Firmicutes	Clostridia	Eubacteriales	Lachnospiraceae	Blautia	Blautia hydrogenotrophica CAG:147	-	-
member	3215	-	-	-	-	-	HG1756092	-	-	-	-	-	Bacteria	Firmicutes	Clostridia	Eubacteriales	Lachnospiraceae	Blautia	uncultured Blautia sp.	-	-
member	3215	-	-	-	-	-	HG1764199	metabolism	Energy production and conversion	3XZ0J	Psort location Cytoplasmic, score 8.87	411459.RUMOBE_04045	Bacteria	Firmicutes	Clostridia	Eubacteriales	Lachnospiraceae	Blautia	Blautia obeum	unclassified	unclassified
member	3215	-	-	-	-	-	HG1764199	-	-	-	-	-	Bacteria	Firmicutes	Clostridia	Eubacteriales	Lachnospiraceae	Blautia	Blautia sp. AF19-10LB	-	-
member	3215	-	-	-	-	-	HG1764199	-	-	-	-	-	Bacteria	Firmicutes	Clostridia	Eubacteriales	Lachnospiraceae	Blautia	Blautia sp. CAG:237	-	-
member	3215	-	-	-	-	-	HG1764199	-	-	-	-	-	Bacteria	Firmicutes	Clostridia	Eubacteriales	Lachnospiraceae	Blautia	Blautia sp. MSJ-19	-	-
member	3215	-	-	-	-	-	HG1764199	-	-	-	-	-	Bacteria	Firmicutes	Clostridia	Eubacteriales	Lachnospiraceae	Blautia	Blautia sp. OM07-19	-	-
member	3215	-	-	-	-	-	HG1764199	-	-	-	-	-	Bacteria	Firmicutes	Clostridia	Eubacteriales	Lachnospiraceae	Blautia	unclassified	-	-
member	3215	-	-	-	-	-	HG1764199	-	-	-	-	-	Bacteria	Firmicutes	Clostridia	Eubacteriales	Oscillospiraceae	Ruminococcus	Ruminococcus sp. AF17-22AC	-	-
member	3215	-	-	-	-	-	HG1764199	-	-	-	-	-	Bacteria	Firmicutes	Clostridia	Eubacteriales	Oscillospiraceae	Ruminococcus	Ruminococcus sp. AF45-4BH	-	-
member	3215	-	-	-	-	-	HG1764199	-	-	-	-	-	Bacteria	Firmicutes	Clostridia	Eubacteriales	Oscillospiraceae	Ruminococcus	uncultured Ruminococcus sp.	-	-
member	3215	-	-	-	-	-	HG1809770	metabolism	Amino acid transport and metabolism	24D45	methionine synthase I, cobalamin-binding domain	478749.BRYFOR_06354	Bacteria	Firmicutes	Clostridia	Eubacteriales	Lachnospiraceae	Blautia	Blautia sp. CAG:37	unclassified	unclassified
member	3215	-	-	-	-	-	HG1809770	-	-	-	-	-	Bacteria	Firmicutes	Clostridia	Eubacteriales	Lachnospiraceae	Blautia	Blautia sp. CAG:37_48_57	-	-
member	3215	-	-	-	-	-	HG1809770	-	-	-	-	-	Bacteria	Firmicutes	Clostridia	Eubacteriales	Lachnospiraceae	unclassified	unclassified	-	-
member	3215	-	-	-	-	-	HG1854564	metabolism	Amino acid transport and metabolism	24D45	methionine synthase I, cobalamin-binding domain	478749.BRYFOR_06354	Bacteria	Firmicutes	Clostridia	Eubacteriales	Lachnospiraceae	Blautia	Blautia sp. CAG:37	unclassified	unclassified
member	3215	-	-	-	-	-	HG1854564	-	-	-	-	-	Bacteria	Firmicutes	Clostridia	Eubacteriales	Lachnospiraceae	Blautia	Blautia sp. CAG:37_48_57	-	-
member	3215	-	-	-	-	-	HG1854564	-	-	-	-	-	Bacteria	Firmicutes	Clostridia	Eubacteriales	Lachnospiraceae	unclassified	unclassified	-	-
member	3215	-	-	-	-	-	HG2058493	metabolism	Amino acid transport and metabolism	24D45	methionine synthase I, cobalamin-binding domain	478749.BRYFOR_06354	Bacteria	Firmicutes	Clostridia	Eubacteriales	Oscillospiraceae	Ruminococcus	uncultured Ruminococcus sp.	unclassified	unclassified
member	3215	-	-	-	-	-	HG2058493	-	-	-	-	-	Bacteria	Firmicutes	Clostridia	Eubacteriales	unclassified	unclassified	unclassified	-	-
member	3215	-	-	-	-	-	HG2058493	-	-	-	-	-	Bacteria	Firmicutes	unclassified	unclassified	unclassified	unclassified	Firmicutes bacterium CAG:56	-	-
member	3215	-	-	-	-	-	HG2106890	metabolism	Energy production and conversion	3WNR9	CO dehydrogenase/acetyl-CoA synthase delta subunit	457412.RSAG_00613	Bacteria	Firmicutes	Clostridia	Eubacteriales	Lachnospiraceae	Blautia	Blautia luti	unclassified	unclassified
member	3215	-	-	-	-	-	HG2106890	-	-	-	-	-	Bacteria	Firmicutes	Clostridia	Eubacteriales	Lachnospiraceae	Blautia	Blautia sp. BCRC 81119	-	-
member	3215	-	-	-	-	-	HG2106890	-	-	-	-	-	Bacteria	Firmicutes	Clostridia	Eubacteriales	Lachnospiraceae	Blautia	unclassified	-	-
member	3215	-	-	-	-	-	HG2106890	-	-	-	-	-	Bacteria	Firmicutes	Clostridia	Eubacteriales	Lachnospiraceae	Blautia	uncultured Blautia sp.	-	-
member	3215	-	-	-	-	-	HG2106890	-	-	-	-	-	Bacteria	Firmicutes	Clostridia	Eubacteriales	Oscillospiraceae	Ruminococcus	Ruminococcus sp. AF17-12	-	-
member	3215	-	-	-	-	-	HG2106890	-	-	-	-	-	Bacteria	Firmicutes	Clostridia	Eubacteriales	Oscillospiraceae	Ruminococcus	Ruminococcus sp. AM23-1	-	-
member	3215	-	-	-	-	-	HG2106890	-	-	-	-	-	Bacteria	Firmicutes	Clostridia	Eubacteriales	Oscillospiraceae	Ruminococcus	Ruminococcus sp. AM26-12LB	-	-
member	3215	-	-	-	-	-	HG2106890	-	-	-	-	-	Bacteria	Firmicutes	Clostridia	Eubacteriales	Oscillospiraceae	Ruminococcus	Ruminococcus sp. AM36-5	-	-
member	3215	-	-	-	-	-	HG2106890	-	-	-	-	-	Bacteria	Firmicutes	Clostridia	Eubacteriales	Oscillospiraceae	Ruminococcus	Ruminococcus sp. AM41-10BH	-	-
member	3215	-	-	-	-	-	HG2106890	-	-	-	-	-	Bacteria	Firmicutes	Clostridia	Eubacteriales	Oscillospiraceae	Ruminococcus	Ruminococcus sp. OF03-6AA	-	-
member	3215	-	-	-	-	-	HG2106890	-	-	-	-	-	Bacteria	Firmicutes	Clostridia	Eubacteriales	Oscillospiraceae	Ruminococcus	Ruminococcus sp. SR1/5	-	-
member	3215	-	-	-	-	-	HG2106890	-	-	-	-	-	Bacteria	Firmicutes	Clostridia	Eubacteriales	unclassified	unclassified	unclassified	-	-
member	3215	-	-	-	-	-	HG2111117	metabolism	Amino acid transport and metabolism	24D45	methionine synthase I, cobalamin-binding domain	478749.BRYFOR_06354	Bacteria	Firmicutes	Clostridia	Eubacteriales	Lachnospiraceae	Blautia	uncultured Blautia sp.	unclassified	unclassified
member	3215	-	-	-	-	-	HG2111117	-	-	-	-	-	Bacteria	Firmicutes	Clostridia	Eubacteriales	Lachnospiraceae	Mediterraneibacter	[Ruminococcus] torques	-	-
member	3215	-	-	-	-	-	HG2111117	-	-	-	-	-	Bacteria	Firmicutes	Clostridia	Eubacteriales	Oscillospiraceae	Ruminococcus	uncultured Ruminococcus sp.	-	-
member	3215	-	-	-	-	-	HG2111117	-	-	-	-	-	Bacteria	Firmicutes	Clostridia	Eubacteriales	unclassified	unclassified	unclassified	-	-
member	3215	-	-	-	-	-	HG2147760	metabolism	Energy production and conversion	3WNR9	CO dehydrogenase/acetyl-CoA synthase delta subunit	457412.RSAG_00613	Bacteria	Firmicutes	Clostridia	Eubacteriales	Lachnospiraceae	Blautia	uncultured Blautia sp.	unclassified	unclassified
member	3215	-	-	-	-	-	HG2147760	-	-	-	-	-	Bacteria	Firmicutes	Clostridia	Eubacteriales	unclassified	unclassified	unclassified	-	-
member	3215	-	-	-	-	-	HG2179933	metabolism	Amino acid transport and metabolism	3XZQ5	Psort location Cytoplasmic, score 8.87	411459.RUMOBE_04044	unclassified	unclassified	unclassified	unclassified	unclassified	unclassified	unclassified	unclassified	unclassified
member	3215	-	-	-	-	-	HG2192934	metabolism	Energy production and conversion	3XZ0J	Psort location Cytoplasmic, score 8.87	33035.JPJF01000038_gene570	unclassified	unclassified	unclassified	unclassified	unclassified	unclassified	unclassified	unclassified	unclassified
member	3215	-	-	-	-	-	HG2205298	metabolism	Amino acid transport and metabolism	3XZQ5	Psort location Cytoplasmic, score 8.87	1121115.AXVN01000003_gene1593	Bacteria	Firmicutes	Clostridia	Eubacteriales	Lachnospiraceae	Blautia	uncultured Blautia sp.	unclassified	unclassified
member	3215	-	-	-	-	-	HG2205298	-	-	-	-	-	Bacteria	Firmicutes	Clostridia	Eubacteriales	Oscillospiraceae	Ruminococcus	Ruminococcus sp. AF17-12	-	-
member	3215	-	-	-	-	-	HG2205298	-	-	-	-	-	Bacteria	Firmicutes	Clostridia	Eubacteriales	Oscillospiraceae	Ruminococcus	Ruminococcus sp. AF20-12LB	-	-
member	3215	-	-	-	-	-	HG2205298	-	-	-	-	-	Bacteria	Firmicutes	Clostridia	Eubacteriales	Oscillospiraceae	Ruminococcus	Ruminococcus sp. AM23-1	-	-
member	3215	-	-	-	-	-	HG2205298	-	-	-	-	-	Bacteria	Firmicutes	Clostridia	Eubacteriales	Oscillospiraceae	Ruminococcus	Ruminococcus sp. AM26-12LB	-	-
member	3215	-	-	-	-	-	HG2205298	-	-	-	-	-	Bacteria	Firmicutes	Clostridia	Eubacteriales	Oscillospiraceae	Ruminococcus	Ruminococcus sp. SR1/5	-	-
member	3215	-	-	-	-	-	HG2205298	-	-	-	-	-	Bacteria	Firmicutes	Clostridia	Eubacteriales	unclassified	unclassified	unclassified	-	-
member	3215	-	-	-	-	-	HG2214334	metabolism	Energy production and conversion	3WNR9	CO dehydrogenase/acetyl-CoA synthase delta subunit	1123075.AUDP01000018_gene3269	Bacteria	Firmicutes	Clostridia	Eubacteriales	Lachnospiraceae	Blautia	Blautia sp. AM46-3MH	unclassified	unclassified
member	3215	-	-	-	-	-	HG2214334	-	-	-	-	-	Bacteria	Firmicutes	Clostridia	Eubacteriales	Lachnospiraceae	Blautia	Blautia sp. CAG:52	-	-
member	3215	-	-	-	-	-	HG2239471	metabolism	Amino acid transport and metabolism	3XZQ5	Psort location Cytoplasmic, score 8.87	537007.BLAHAN_05775	Bacteria	Firmicutes	Clostridia	Eubacteriales	Lachnospiraceae	Blautia	unclassified	unclassified	unclassified
member	3215	-	-	-	-	-	HG2239471	-	-	-	-	-	Bacteria	Firmicutes	Clostridia	Eubacteriales	Lachnospiraceae	unclassified	Lachnospiraceae bacterium 6_1_63FAA	-	-
member	3215	-	-	-	-	-	HG2239471	-	-	-	-	-	Bacteria	Firmicutes	Clostridia	Eubacteriales	Lachnospiraceae	unclassified	Lachnospiraceae bacterium AM25-11LB	-	-
member	3215	-	-	-	-	-	HG2239471	-	-	-	-	-	Bacteria	Firmicutes	Clostridia	Eubacteriales	Lachnospiraceae	unclassified	Lachnospiraceae bacterium AM25-22	-	-
member	3215	-	-	-	-	-	HG2239471	-	-	-	-	-	Bacteria	Firmicutes	Clostridia	Eubacteriales	Lachnospiraceae	unclassified	Lachnospiraceae bacterium AM25-39	-	-
member	3215	-	-	-	-	-	HG2239471	-	-	-	-	-	Bacteria	Firmicutes	Clostridia	Eubacteriales	Lachnospiraceae	unclassified	Lachnospiraceae bacterium AM25-40	-	-
member	3215	-	-	-	-	-	HG2250387	metabolism	Amino acid transport and metabolism	2J9VQ	Pterin binding enzyme	545694.TREPR_3064	Bacteria	Firmicutes	unclassified	unclassified	unclassified	unclassified	Firmicutes bacterium CAG:124	unclassified	unclassified
member	3215	-	-	-	-	-	HG2356701	metabolism	Energy production and conversion	3XZ0J	Psort location Cytoplasmic, score 8.87	33035.JPJF01000038_gene570	Bacteria	Firmicutes	Clostridia	Eubacteriales	Clostridiaceae	Clostridium	uncultured Clostridium sp.	unclassified	unclassified
member	3215	-	-	-	-	-	HG2358026	metabolism	Energy production and conversion	3XZ0J	Psort location Cytoplasmic, score 8.87	411459.RUMOBE_04045	Bacteria	Firmicutes	Clostridia	Eubacteriales	Lachnospiraceae	Blautia	uncultured Blautia sp.	unclassified	unclassified
member	3215	-	-	-	-	-	HG2358026	-	-	-	-	-	Bacteria	Firmicutes	Clostridia	Eubacteriales	Oscillospiraceae	Ruminococcus	Ruminococcus sp. OM08-9BH	-	-
member	3215	-	-	-	-	-	HG2358026	-	-	-	-	-	Bacteria	Firmicutes	Clostridia	Eubacteriales	unclassified	unclassified	unclassified	-	-
member	3215	-	-	-	-	-	HG2509822	metabolism	Amino acid transport and metabolism	3XZQ5	Psort location Cytoplasmic, score 8.87	537007.BLAHAN_05775	Bacteria	Firmicutes	unclassified	unclassified	unclassified	unclassified	Firmicutes bacterium CAG:110	unclassified	unclassified
member	3215	-	-	-	-	-	HG2513258	metabolism	Amino acid transport and metabolism	3XZQ5	Psort location Cytoplasmic, score 8.87	537007.BLAHAN_05775	unclassified	unclassified	unclassified	unclassified	unclassified	unclassified	unclassified	unclassified	unclassified
member	3215	-	-	-	-	-	HG2583071	metabolism	Amino acid transport and metabolism	3WNXA	Pterin binding enzyme	457412.RSAG_00612	Bacteria	Firmicutes	Clostridia	Eubacteriales	Lachnospiraceae	Blautia	unclassified	unclassified	unclassified
member	3215	-	-	-	-	-	HG2583071	-	-	-	-	-	Bacteria	Firmicutes	Clostridia	Eubacteriales	Oscillospiraceae	Ruminococcus	Ruminococcus sp. AF25-23LB	-	-
member	3215	-	-	-	-	-	HG2583071	-	-	-	-	-	Bacteria	Firmicutes	Clostridia	Eubacteriales	Oscillospiraceae	Ruminococcus	Ruminococcus sp. AF25-28AC	-	-
member	3215	-	-	-	-	-	HG2583071	-	-	-	-	-	Bacteria	Firmicutes	Clostridia	Eubacteriales	Oscillospiraceae	Ruminococcus	Ruminococcus sp. AM12-48	-	-
member	3215	-	-	-	-	-	HG2583071	-	-	-	-	-	Bacteria	Firmicutes	Clostridia	Eubacteriales	Oscillospiraceae	Ruminococcus	Ruminococcus sp. AM18-15	-	-
member	3215	-	-	-	-	-	HG2583071	-	-	-	-	-	Bacteria	Firmicutes	Clostridia	Eubacteriales	Oscillospiraceae	Ruminococcus	Ruminococcus sp. AM18-44	-	-
member	3215	-	-	-	-	-	HG2583071	-	-	-	-	-	Bacteria	Firmicutes	Clostridia	Eubacteriales	Oscillospiraceae	Ruminococcus	Ruminococcus sp. AM45-2	-	-
member	3215	-	-	-	-	-	HG2583071	-	-	-	-	-	Bacteria	Firmicutes	Clostridia	Eubacteriales	Oscillospiraceae	Ruminococcus	Ruminococcus sp. AM46-18	-	-
member	3215	-	-	-	-	-	HG2583071	-	-	-	-	-	Bacteria	Firmicutes	Clostridia	Eubacteriales	Oscillospiraceae	Ruminococcus	Ruminococcus sp. AM50-15BH	-	-
member	3215	-	-	-	-	-	HG2583071	-	-	-	-	-	Bacteria	Firmicutes	Clostridia	Eubacteriales	Oscillospiraceae	Ruminococcus	Ruminococcus sp. AM54-14NS	-	-
member	3215	-	-	-	-	-	HG2583071	-	-	-	-	-	Bacteria	Firmicutes	Clostridia	Eubacteriales	Oscillospiraceae	Ruminococcus	Ruminococcus sp. OM05-7	-	-
member	3215	-	-	-	-	-	HG2583071	-	-	-	-	-	Bacteria	Firmicutes	Clostridia	Eubacteriales	Oscillospiraceae	Ruminococcus	unclassified	-	-
member	3215	-	-	-	-	-	HG2583071	-	-	-	-	-	Bacteria	Firmicutes	Clostridia	Eubacteriales	unclassified	unclassified	unclassified	-	-
member	3215	-	-	-	-	-	HG2586722	metabolism	Energy production and conversion	3XZ0J	Psort location Cytoplasmic, score 8.87	33035.JPJF01000038_gene570	Bacteria	Firmicutes	Clostridia	Eubacteriales	Lachnospiraceae	Blautia	Blautia stercoris	unclassified	unclassified
member	3215	-	-	-	-	-	HG2586722	-	-	-	-	-	Bacteria	Firmicutes	unclassified	unclassified	unclassified	unclassified	Firmicutes bacterium AM10-47	-	-
member	3215	-	-	-	-	-	HG2586722	-	-	-	-	-	Bacteria	Firmicutes	unclassified	unclassified	unclassified	unclassified	Firmicutes bacterium CAG:227	-	-
member	3215	-	-	-	-	-	HG2586722	-	-	-	-	-	Bacteria	Firmicutes	unclassified	unclassified	unclassified	unclassified	Firmicutes bacterium OM04-13BH	-	-
member	3215	-	-	-	-	-	HG2632331	metabolism	Amino acid transport and metabolism	3WNXA	Pterin binding enzyme	457412.RSAG_00612	Bacteria	Firmicutes	Clostridia	Eubacteriales	Oscillospiraceae	Ruminococcus	Ruminococcus sp. AF25-23LB	unclassified	unclassified
member	3215	-	-	-	-	-	HG2632331	-	-	-	-	-	Bacteria	Firmicutes	Clostridia	Eubacteriales	Oscillospiraceae	Ruminococcus	Ruminococcus sp. AM12-48	-	-
member	3215	-	-	-	-	-	HG2632331	-	-	-	-	-	Bacteria	Firmicutes	Clostridia	Eubacteriales	Oscillospiraceae	Ruminococcus	Ruminococcus sp. AM46-18	-	-
member	3215	-	-	-	-	-	HG2632331	-	-	-	-	-	Bacteria	Firmicutes	Clostridia	Eubacteriales	Oscillospiraceae	Ruminococcus	Ruminococcus sp. AM50-15BH	-	-
member	3215	-	-	-	-	-	HG2632331	-	-	-	-	-	Bacteria	Firmicutes	Clostridia	Eubacteriales	Oscillospiraceae	Ruminococcus	Ruminococcus sp. AM54-14NS	-	-
member	3215	-	-	-	-	-	HG2632331	-	-	-	-	-	Bacteria	Firmicutes	Clostridia	Eubacteriales	Oscillospiraceae	Ruminococcus	Ruminococcus sp. OM05-7	-	-
member	3215	-	-	-	-	-	HG2632331	-	-	-	-	-	Bacteria	Firmicutes	Clostridia	Eubacteriales	unclassified	unclassified	unclassified	-	-
member	3215	-	-	-	-	-	HG2712459	metabolism	Energy production and conversion	3XZ0J	Psort location Cytoplasmic, score 8.87	411459.RUMOBE_04045	Bacteria	Firmicutes	Clostridia	Eubacteriales	Lachnospiraceae	Blautia	uncultured Blautia sp.	The inulin-binding function has been demonstrated in the case of the cycloinulo-oligosaccharide fructanotransferase from Paenibacillus macerans (Bacillus macerans) by Lee et al. (2004) FEMS Microbiol Lett 234:105-10. (PMID:15109727).	CBM38
member	3215	-	-	-	-	-	HG2712459	-	-	-	-	-	Bacteria	Firmicutes	Clostridia	Eubacteriales	Oscillospiraceae	Ruminococcus	Ruminococcus sp. OM08-9BH	-	-
member	3215	-	-	-	-	-	HG2712459	-	-	-	-	-	Bacteria	Firmicutes	Clostridia	Eubacteriales	unclassified	unclassified	unclassified	-	-
member	3215	-	-	-	-	-	HG2713134	metabolism	Energy production and conversion	3XZ0J	Psort location Cytoplasmic, score 8.87	411459.RUMOBE_04045	Bacteria	Firmicutes	Clostridia	Eubacteriales	Lachnospiraceae	Blautia	Blautia sp. AF19-10LB	unclassified	unclassified
member	3215	-	-	-	-	-	HG2713134	-	-	-	-	-	Bacteria	Firmicutes	Clostridia	Eubacteriales	Lachnospiraceae	Blautia	Blautia sp. CAG:237	-	-
member	3215	-	-	-	-	-	HG2713134	-	-	-	-	-	Bacteria	Firmicutes	Clostridia	Eubacteriales	Lachnospiraceae	Blautia	Blautia sp. OM07-19	-	-
member	3215	-	-	-	-	-	HG2713134	-	-	-	-	-	Bacteria	Firmicutes	Clostridia	Eubacteriales	Lachnospiraceae	Blautia	unclassified	-	-
member	3215	-	-	-	-	-	HG2739229	metabolism	Energy production and conversion	3WNR9	CO dehydrogenase/acetyl-CoA synthase delta subunit	457412.RSAG_00613	Bacteria	Firmicutes	Clostridia	Eubacteriales	Lachnospiraceae	Blautia	Blautia sp. AF19-34	unclassified	unclassified
member	3215	-	-	-	-	-	HG2739229	-	-	-	-	-	Bacteria	Firmicutes	Clostridia	Eubacteriales	Lachnospiraceae	Blautia	Blautia sp. AF22-5LB	-	-
member	3215	-	-	-	-	-	HG2739229	-	-	-	-	-	Bacteria	Firmicutes	Clostridia	Eubacteriales	Lachnospiraceae	Blautia	Blautia sp. AF25-12LB	-	-
member	3215	-	-	-	-	-	HG2739229	-	-	-	-	-	Bacteria	Firmicutes	Clostridia	Eubacteriales	Lachnospiraceae	Blautia	Blautia sp. AM16-16B	-	-
member	3215	-	-	-	-	-	HG2739229	-	-	-	-	-	Bacteria	Firmicutes	Clostridia	Eubacteriales	Lachnospiraceae	Blautia	Blautia sp. AM46-3MH	-	-
member	3215	-	-	-	-	-	HG2739229	-	-	-	-	-	Bacteria	Firmicutes	Clostridia	Eubacteriales	Lachnospiraceae	Blautia	Blautia sp. CAG:52	-	-
member	3215	-	-	-	-	-	HG2739229	-	-	-	-	-	Bacteria	Firmicutes	Clostridia	Eubacteriales	Lachnospiraceae	Blautia	Blautia sp. SG-772	-	-
member	3215	-	-	-	-	-	HG2739229	-	-	-	-	-	Bacteria	Firmicutes	Clostridia	Eubacteriales	Lachnospiraceae	Blautia	Blautia sp. TF11-31AT	-	-
member	3215	-	-	-	-	-	HG2739229	-	-	-	-	-	Bacteria	Firmicutes	Clostridia	Eubacteriales	Lachnospiraceae	Blautia	uncultured Blautia sp.	-	-
member	3215	-	-	-	-	-	HG2739229	-	-	-	-	-	Bacteria	Firmicutes	Clostridia	Eubacteriales	Lachnospiraceae	Oliverpabstia	Oliverpabstia intestinalis	-	-
member	3215	-	-	-	-	-	HG2757953	metabolism	Amino acid transport and metabolism	3WNXA	Pterin binding enzyme	457412.RSAG_00612	Bacteria	Firmicutes	Clostridia	Eubacteriales	Oscillospiraceae	Ruminococcus	Ruminococcus sp. AF25-23LB	unclassified	unclassified
member	3215	-	-	-	-	-	HG2757953	-	-	-	-	-	Bacteria	Firmicutes	Clostridia	Eubacteriales	Oscillospiraceae	Ruminococcus	Ruminococcus sp. AM12-48	-	-
member	3215	-	-	-	-	-	HG2757953	-	-	-	-	-	Bacteria	Firmicutes	Clostridia	Eubacteriales	Oscillospiraceae	Ruminococcus	Ruminococcus sp. AM46-18	-	-
member	3215	-	-	-	-	-	HG2757953	-	-	-	-	-	Bacteria	Firmicutes	Clostridia	Eubacteriales	Oscillospiraceae	Ruminococcus	Ruminococcus sp. AM50-15BH	-	-
member	3215	-	-	-	-	-	HG2757953	-	-	-	-	-	Bacteria	Firmicutes	Clostridia	Eubacteriales	Oscillospiraceae	Ruminococcus	Ruminococcus sp. AM54-14NS	-	-
member	3215	-	-	-	-	-	HG2757953	-	-	-	-	-	Bacteria	Firmicutes	Clostridia	Eubacteriales	Oscillospiraceae	Ruminococcus	Ruminococcus sp. OM05-7	-	-
member	3215	-	-	-	-	-	HG2757953	-	-	-	-	-	Bacteria	Firmicutes	Clostridia	Eubacteriales	unclassified	unclassified	unclassified	-	-
member	3215	-	-	-	-	-	HG2807202	metabolism	Amino acid transport and metabolism	24D45	methionine synthase I, cobalamin-binding domain	478749.BRYFOR_06354	Bacteria	Firmicutes	Clostridia	Eubacteriales	Lachnospiraceae	Blautia	Blautia sp. CAG:37	unclassified	unclassified
member	3215	-	-	-	-	-	HG2807202	-	-	-	-	-	Bacteria	Firmicutes	Clostridia	Eubacteriales	Lachnospiraceae	Blautia	Blautia sp. CAG:37_48_57	-	-
member	3215	-	-	-	-	-	HG2807202	-	-	-	-	-	Bacteria	Firmicutes	Clostridia	Eubacteriales	Lachnospiraceae	unclassified	unclassified	-	-
member	3215	-	-	-	-	-	HG2916220	metabolism	Energy production and conversion	3WNR9	CO dehydrogenase/acetyl-CoA synthase delta subunit	1123075.AUDP01000018_gene3269	Bacteria	Firmicutes	Clostridia	Eubacteriales	Lachnospiraceae	Blautia	Blautia sp. AF19-34	unclassified	unclassified
member	3215	-	-	-	-	-	HG2916220	-	-	-	-	-	Bacteria	Firmicutes	Clostridia	Eubacteriales	Lachnospiraceae	Blautia	Blautia sp. AF22-5LB	-	-
member	3215	-	-	-	-	-	HG2916220	-	-	-	-	-	Bacteria	Firmicutes	Clostridia	Eubacteriales	Lachnospiraceae	Blautia	Blautia sp. AF25-12LB	-	-
member	3215	-	-	-	-	-	HG2916220	-	-	-	-	-	Bacteria	Firmicutes	Clostridia	Eubacteriales	Lachnospiraceae	Blautia	Blautia sp. AM16-16B	-	-
member	3215	-	-	-	-	-	HG2916220	-	-	-	-	-	Bacteria	Firmicutes	Clostridia	Eubacteriales	Lachnospiraceae	Blautia	Blautia sp. AM46-3MH	-	-
member	3215	-	-	-	-	-	HG2916220	-	-	-	-	-	Bacteria	Firmicutes	Clostridia	Eubacteriales	Lachnospiraceae	Blautia	Blautia sp. CAG:52	-	-
member	3215	-	-	-	-	-	HG2916220	-	-	-	-	-	Bacteria	Firmicutes	Clostridia	Eubacteriales	Lachnospiraceae	Blautia	Blautia sp. SG-772	-	-
member	3215	-	-	-	-	-	HG2916220	-	-	-	-	-	Bacteria	Firmicutes	Clostridia	Eubacteriales	Lachnospiraceae	Blautia	Blautia sp. TF11-31AT	-	-
member	3215	-	-	-	-	-	HG2916220	-	-	-	-	-	Bacteria	Firmicutes	Clostridia	Eubacteriales	Lachnospiraceae	Blautia	uncultured Blautia sp.	-	-
member	3215	-	-	-	-	-	HG2916220	-	-	-	-	-	Bacteria	Firmicutes	Clostridia	Eubacteriales	Lachnospiraceae	Oliverpabstia	Oliverpabstia intestinalis	-	-
member	3215	-	-	-	-	-	HG2952106	metabolism	Amino acid transport and metabolism	3WNXA	Pterin binding enzyme	457412.RSAG_00612	Bacteria	Firmicutes	Clostridia	Eubacteriales	Lachnospiraceae	Blautia	uncultured Blautia sp.	unclassified	unclassified
member	3215	-	-	-	-	-	HG2952106	-	-	-	-	-	Bacteria	Firmicutes	Clostridia	Eubacteriales	unclassified	unclassified	unclassified	-	-
member	3215	-	-	-	-	-	HG3040891	metabolism	Energy production and conversion	3XZ0J	Psort location Cytoplasmic, score 8.87	411459.RUMOBE_04045	Bacteria	Firmicutes	Clostridia	Eubacteriales	Lachnospiraceae	Blautia	unclassified	unclassified	unclassified
member	3215	-	-	-	-	-	HG3040891	-	-	-	-	-	Bacteria	Firmicutes	Clostridia	Eubacteriales	Lachnospiraceae	Blautia	uncultured Blautia sp.	-	-
member	3215	-	-	-	-	-	HG3040891	-	-	-	-	-	Bacteria	Firmicutes	Clostridia	Eubacteriales	Oscillospiraceae	Ruminococcus	Ruminococcus sp. AF17-12	-	-
member	3215	-	-	-	-	-	HG3040891	-	-	-	-	-	Bacteria	Firmicutes	Clostridia	Eubacteriales	Oscillospiraceae	Ruminococcus	Ruminococcus sp. AF20-12LB	-	-
member	3215	-	-	-	-	-	HG3040891	-	-	-	-	-	Bacteria	Firmicutes	Clostridia	Eubacteriales	Oscillospiraceae	Ruminococcus	Ruminococcus sp. AM23-1	-	-
member	3215	-	-	-	-	-	HG3040891	-	-	-	-	-	Bacteria	Firmicutes	Clostridia	Eubacteriales	Oscillospiraceae	Ruminococcus	Ruminococcus sp. SR1/5	-	-
member	3215	-	-	-	-	-	HG3040891	-	-	-	-	-	Bacteria	Firmicutes	Clostridia	Eubacteriales	unclassified	unclassified	Clostridiales bacterium 44_9	-	-
member	3215	-	-	-	-	-	HG3040891	-	-	-	-	-	Bacteria	Firmicutes	Clostridia	Eubacteriales	unclassified	unclassified	unclassified	-	-
member	3215	-	-	-	-	-	HG3173104	metabolism	Amino acid transport and metabolism	3XZQ5	Psort location Cytoplasmic, score 8.87	33035.JPJF01000038_gene569	unclassified	unclassified	unclassified	unclassified	unclassified	unclassified	unclassified	unclassified	unclassified
member	3215	-	-	-	-	-	HG3182445	metabolism	Amino acid transport and metabolism	3WNXA	Pterin binding enzyme	457412.RSAG_00612	Bacteria	Firmicutes	Clostridia	Eubacteriales	Lachnospiraceae	Blautia	uncultured Blautia sp.	unclassified	unclassified
member	3215	-	-	-	-	-	HG3182445	-	-	-	-	-	Bacteria	Firmicutes	Clostridia	Eubacteriales	Oscillospiraceae	Ruminococcus	Ruminococcus sp. AF17-12	-	-
member	3215	-	-	-	-	-	HG3182445	-	-	-	-	-	Bacteria	Firmicutes	Clostridia	Eubacteriales	Oscillospiraceae	Ruminococcus	Ruminococcus sp. AF20-12LB	-	-
member	3215	-	-	-	-	-	HG3182445	-	-	-	-	-	Bacteria	Firmicutes	Clostridia	Eubacteriales	Oscillospiraceae	Ruminococcus	Ruminococcus sp. AM23-1	-	-
member	3215	-	-	-	-	-	HG3182445	-	-	-	-	-	Bacteria	Firmicutes	Clostridia	Eubacteriales	Oscillospiraceae	Ruminococcus	Ruminococcus sp. AM26-12LB	-	-
member	3215	-	-	-	-	-	HG3182445	-	-	-	-	-	Bacteria	Firmicutes	Clostridia	Eubacteriales	Oscillospiraceae	Ruminococcus	Ruminococcus sp. SR1/5	-	-
member	3215	-	-	-	-	-	HG3182445	-	-	-	-	-	Bacteria	Firmicutes	Clostridia	Eubacteriales	unclassified	unclassified	unclassified	-	-
member	3215	-	-	-	-	-	HG3188138	metabolism	Energy production and conversion	3XZ0J	Psort location Cytoplasmic, score 8.87	411459.RUMOBE_04045	Bacteria	Firmicutes	Clostridia	Eubacteriales	Lachnospiraceae	Blautia	unclassified	unclassified	unclassified
member	3215	-	-	-	-	-	HG3188138	-	-	-	-	-	Bacteria	Firmicutes	Clostridia	Eubacteriales	Lachnospiraceae	Blautia	uncultured Blautia sp.	-	-
member	3215	-	-	-	-	-	HG3188138	-	-	-	-	-	Bacteria	Firmicutes	Clostridia	Eubacteriales	Oscillospiraceae	Ruminococcus	Ruminococcus sp. AF17-12	-	-
member	3215	-	-	-	-	-	HG3188138	-	-	-	-	-	Bacteria	Firmicutes	Clostridia	Eubacteriales	Oscillospiraceae	Ruminococcus	Ruminococcus sp. AM23-1	-	-
member	3215	-	-	-	-	-	HG3188138	-	-	-	-	-	Bacteria	Firmicutes	Clostridia	Eubacteriales	Oscillospiraceae	Ruminococcus	Ruminococcus sp. SR1/5	-	-
member	3215	-	-	-	-	-	HG3188138	-	-	-	-	-	Bacteria	Firmicutes	Clostridia	Eubacteriales	unclassified	unclassified	Clostridiales bacterium 44_9	-	-
member	3215	-	-	-	-	-	HG3391528	metabolism	Amino acid transport and metabolism	3XZQ5	Psort location Cytoplasmic, score 8.87	33035.JPJF01000038_gene569	Bacteria	Firmicutes	unclassified	unclassified	unclassified	unclassified	Firmicutes bacterium CAG:170	unclassified	unclassified
member	3215	-	-	-	-	-	HG3440332	metabolism	Energy production and conversion	3XZ0J	Psort location Cytoplasmic, score 8.87	411459.RUMOBE_04045	Bacteria	Firmicutes	Clostridia	Eubacteriales	Lachnospiraceae	Blautia	Blautia sp. AF19-10LB	unclassified	unclassified
member	3215	-	-	-	-	-	HG3440332	-	-	-	-	-	Bacteria	Firmicutes	Clostridia	Eubacteriales	Lachnospiraceae	Blautia	Blautia sp. CAG:237	-	-
member	3215	-	-	-	-	-	HG3440332	-	-	-	-	-	Bacteria	Firmicutes	Clostridia	Eubacteriales	Lachnospiraceae	Blautia	Blautia sp. OM07-19	-	-
member	3215	-	-	-	-	-	HG3440332	-	-	-	-	-	Bacteria	Firmicutes	Clostridia	Eubacteriales	Lachnospiraceae	Blautia	unclassified	-	-
member	3215	-	-	-	-	-	HG3481464	metabolism	Energy production and conversion	3XZ0J	Psort location Cytoplasmic, score 8.87	1121115.AXVN01000003_gene1594	Bacteria	Firmicutes	Clostridia	Eubacteriales	Lachnospiraceae	Blautia	uncultured Blautia sp.	unclassified	unclassified
member	3215	-	-	-	-	-	HG3481464	-	-	-	-	-	Bacteria	Firmicutes	Clostridia	Eubacteriales	Oscillospiraceae	Ruminococcus	Ruminococcus sp. CAG:60	-	-
member	3215	-	-	-	-	-	HG3481464	-	-	-	-	-	Bacteria	Firmicutes	Clostridia	Eubacteriales	unclassified	unclassified	unclassified	-	-
member	3215	-	-	-	-	-	HG3503671	metabolism	Amino acid transport and metabolism	3XZQ5	Psort location Cytoplasmic, score 8.87	537007.BLAHAN_05775	Bacteria	Firmicutes	unclassified	unclassified	unclassified	unclassified	Firmicutes bacterium CAG:124	unclassified	unclassified
member	3215	-	-	-	-	-	HG3513235	metabolism	Energy production and conversion	3XZ0J	Psort location Cytoplasmic, score 8.87	537007.BLAHAN_05774	Bacteria	Firmicutes	Clostridia	Eubacteriales	Lachnospiraceae	Blautia	Blautia producta	unclassified	unclassified
member	3215	-	-	-	-	-	HG3513235	-	-	-	-	-	Bacteria	Firmicutes	unclassified	unclassified	unclassified	unclassified	Firmicutes bacterium CAG:424	-	-
member	3215	-	-	-	-	-	HG3519342	metabolism	Amino acid transport and metabolism	3XZQ5	Psort location Cytoplasmic, score 8.87	537007.BLAHAN_05775	Bacteria	Firmicutes	Clostridia	Eubacteriales	Lachnospiraceae	Blautia	unclassified	unclassified	unclassified
member	3215	-	-	-	-	-	HG3519342	-	-	-	-	-	Bacteria	Firmicutes	Clostridia	Eubacteriales	Lachnospiraceae	unclassified	Lachnospiraceae bacterium 6_1_63FAA	-	-
member	3215	-	-	-	-	-	HG3519342	-	-	-	-	-	Bacteria	Firmicutes	Clostridia	Eubacteriales	Lachnospiraceae	unclassified	Lachnospiraceae bacterium AM25-11LB	-	-
member	3215	-	-	-	-	-	HG3519342	-	-	-	-	-	Bacteria	Firmicutes	Clostridia	Eubacteriales	Lachnospiraceae	unclassified	Lachnospiraceae bacterium AM25-22	-	-
member	3215	-	-	-	-	-	HG3519342	-	-	-	-	-	Bacteria	Firmicutes	Clostridia	Eubacteriales	Lachnospiraceae	unclassified	Lachnospiraceae bacterium AM25-39	-	-
member	3215	-	-	-	-	-	HG3519342	-	-	-	-	-	Bacteria	Firmicutes	Clostridia	Eubacteriales	Lachnospiraceae	unclassified	Lachnospiraceae bacterium AM25-40	-	-
member	3215	-	-	-	-	-	HG3523074	metabolism	Amino acid transport and metabolism	24D45	methionine synthase I, cobalamin-binding domain	478749.BRYFOR_06354	Bacteria	Firmicutes	Clostridia	Eubacteriales	Lachnospiraceae	Blautia	Blautia sp. CAG:37	unclassified	unclassified
member	3215	-	-	-	-	-	HG3523074	-	-	-	-	-	Bacteria	Firmicutes	Clostridia	Eubacteriales	Lachnospiraceae	Blautia	Blautia sp. CAG:37_48_57	-	-
member	3215	-	-	-	-	-	HG3523074	-	-	-	-	-	Bacteria	Firmicutes	Clostridia	Eubacteriales	Lachnospiraceae	unclassified	unclassified	-	-
member	3215	-	-	-	-	-	HG3524541	metabolism	Amino acid transport and metabolism	3XZQ5	Psort location Cytoplasmic, score 8.87	1121115.AXVN01000003_gene1593	Bacteria	Firmicutes	Clostridia	Eubacteriales	Oscillospiraceae	Ruminococcus	Ruminococcus sp. AF21-42	unclassified	unclassified
member	3215	-	-	-	-	-	HG3524541	-	-	-	-	-	Bacteria	Firmicutes	Clostridia	Eubacteriales	Oscillospiraceae	Ruminococcus	Ruminococcus sp. CAG:9	-	-
member	3215	-	-	-	-	-	HG3524541	-	-	-	-	-	Bacteria	Firmicutes	Clostridia	Eubacteriales	Oscillospiraceae	Ruminococcus	Ruminococcus sp. CAG:9-related_41_34	-	-
member	3215	-	-	-	-	-	HG3524541	-	-	-	-	-	Bacteria	Firmicutes	Clostridia	Eubacteriales	unclassified	unclassified	unclassified	-	-
member	3215	-	-	-	-	-	HG3524747	metabolism	Amino acid transport and metabolism	3WNXA	Pterin binding enzyme	457412.RSAG_00612	Bacteria	Firmicutes	Clostridia	Eubacteriales	Lachnospiraceae	Blautia	uncultured Blautia sp.	unclassified	unclassified
member	3215	-	-	-	-	-	HG3524747	-	-	-	-	-	Bacteria	Firmicutes	Clostridia	Eubacteriales	Oscillospiraceae	Ruminococcus	Ruminococcus sp. AF17-12	-	-
member	3215	-	-	-	-	-	HG3524747	-	-	-	-	-	Bacteria	Firmicutes	Clostridia	Eubacteriales	Oscillospiraceae	Ruminococcus	Ruminococcus sp. AF20-12LB	-	-
member	3215	-	-	-	-	-	HG3524747	-	-	-	-	-	Bacteria	Firmicutes	Clostridia	Eubacteriales	Oscillospiraceae	Ruminococcus	Ruminococcus sp. AM23-1	-	-
member	3215	-	-	-	-	-	HG3524747	-	-	-	-	-	Bacteria	Firmicutes	Clostridia	Eubacteriales	Oscillospiraceae	Ruminococcus	Ruminococcus sp. AM26-12LB	-	-
member	3215	-	-	-	-	-	HG3524747	-	-	-	-	-	Bacteria	Firmicutes	Clostridia	Eubacteriales	Oscillospiraceae	Ruminococcus	Ruminococcus sp. SR1/5	-	-
member	3215	-	-	-	-	-	HG3524747	-	-	-	-	-	Bacteria	Firmicutes	Clostridia	Eubacteriales	unclassified	unclassified	unclassified	-	-
member	3215	-	-	-	-	-	HG3528115	metabolism	Amino acid transport and metabolism	24D45	methionine synthase I, cobalamin-binding domain	478749.BRYFOR_06354	Bacteria	Firmicutes	Clostridia	Eubacteriales	Lachnospiraceae	Marvinbryantia	Marvinbryantia formatexigens	unclassified	unclassified
member	3215	-	-	-	-	-	HG3528174	metabolism	Amino acid transport and metabolism	3WNXA	Pterin binding enzyme	457412.RSAG_00612	Bacteria	Firmicutes	Clostridia	Eubacteriales	Oscillospiraceae	Ruminococcus	Ruminococcus sp. AF25-23LB	unclassified	unclassified
member	3215	-	-	-	-	-	HG3528174	-	-	-	-	-	Bacteria	Firmicutes	Clostridia	Eubacteriales	Oscillospiraceae	Ruminococcus	Ruminococcus sp. AM12-48	-	-
member	3215	-	-	-	-	-	HG3528174	-	-	-	-	-	Bacteria	Firmicutes	Clostridia	Eubacteriales	Oscillospiraceae	Ruminococcus	Ruminococcus sp. AM46-18	-	-
member	3215	-	-	-	-	-	HG3528174	-	-	-	-	-	Bacteria	Firmicutes	Clostridia	Eubacteriales	Oscillospiraceae	Ruminococcus	Ruminococcus sp. AM50-15BH	-	-
member	3215	-	-	-	-	-	HG3528174	-	-	-	-	-	Bacteria	Firmicutes	Clostridia	Eubacteriales	Oscillospiraceae	Ruminococcus	Ruminococcus sp. AM54-14NS	-	-
member	3215	-	-	-	-	-	HG3528174	-	-	-	-	-	Bacteria	Firmicutes	Clostridia	Eubacteriales	Oscillospiraceae	Ruminococcus	Ruminococcus sp. OM05-7	-	-
member	3215	-	-	-	-	-	HG3528174	-	-	-	-	-	Bacteria	Firmicutes	Clostridia	Eubacteriales	unclassified	unclassified	unclassified	-	-
member	3215	-	-	-	-	-	HG3531892	metabolism	Amino acid transport and metabolism	3XZQ5	Psort location Cytoplasmic, score 8.87	411459.RUMOBE_04044	Bacteria	Firmicutes	Clostridia	Eubacteriales	Lachnospiraceae	Blautia	Blautia obeum	unclassified	unclassified
member	3215	-	-	-	-	-	HG3531892	-	-	-	-	-	Bacteria	Firmicutes	Clostridia	Eubacteriales	Lachnospiraceae	Blautia	unclassified	-	-
member	3215	-	-	-	-	-	HG3531892	-	-	-	-	-	Bacteria	Firmicutes	Clostridia	Eubacteriales	Oscillospiraceae	Ruminococcus	Ruminococcus sp. AF17-22AC	-	-
member	3215	-	-	-	-	-	HG3531892	-	-	-	-	-	Bacteria	Firmicutes	Clostridia	Eubacteriales	Oscillospiraceae	Ruminococcus	Ruminococcus sp. AF45-4BH	-	-
member	3215	-	-	-	-	-	HG3535994	metabolism	Amino acid transport and metabolism	3XZQ5	Psort location Cytoplasmic, score 8.87	411459.RUMOBE_04044	Bacteria	Firmicutes	Clostridia	Eubacteriales	Lachnospiraceae	Blautia	Blautia sp. CAG:257	unclassified	unclassified
member	3215	-	-	-	-	-	HG3535994	-	-	-	-	-	Bacteria	Firmicutes	Clostridia	Eubacteriales	unclassified	unclassified	unclassified	-	-
member	3215	-	-	-	-	-	HG3536677	metabolism	Amino acid transport and metabolism	3XZQ5	Psort location Cytoplasmic, score 8.87	411459.RUMOBE_04044	Bacteria	Firmicutes	Clostridia	Eubacteriales	Lachnospiraceae	Blautia	Blautia obeum	unclassified	unclassified
member	3215	-	-	-	-	-	HG3536677	-	-	-	-	-	Bacteria	Firmicutes	Clostridia	Eubacteriales	Lachnospiraceae	Blautia	unclassified	-	-
member	3215	-	-	-	-	-	HG3536677	-	-	-	-	-	Bacteria	Firmicutes	Clostridia	Eubacteriales	Oscillospiraceae	Ruminococcus	Ruminococcus obeum CAG:39	-	-
member	3215	-	-	-	-	-	HG3536677	-	-	-	-	-	Bacteria	Firmicutes	Clostridia	Eubacteriales	Oscillospiraceae	Ruminococcus	uncultured Ruminococcus sp.	-	-
member	3215	-	-	-	-	-	HG3540269	metabolism	Amino acid transport and metabolism	3XZQ5	Psort location Cytoplasmic, score 8.87	476272.RUMHYD_00321	Bacteria	Firmicutes	Clostridia	Eubacteriales	Lachnospiraceae	Blautia	Blautia hydrogenotrophica	unclassified	unclassified
member	3215	-	-	-	-	-	HG3540269	-	-	-	-	-	Bacteria	Firmicutes	Clostridia	Eubacteriales	Lachnospiraceae	Blautia	Blautia hydrogenotrophica CAG:147	-	-
member	3215	-	-	-	-	-	HG3540269	-	-	-	-	-	Bacteria	Firmicutes	Clostridia	Eubacteriales	Lachnospiraceae	Blautia	uncultured Blautia sp.	-	-
member	3215	-	-	-	-	-	HG3602372	metabolism	Amino acid transport and metabolism	3XZQ5	Psort location Cytoplasmic, score 8.87	537007.BLAHAN_05775	Bacteria	Firmicutes	unclassified	unclassified	unclassified	unclassified	Firmicutes bacterium CAG:124	unclassified	unclassified
member	3215	-	-	-	-	-	HG3617122	metabolism	Energy production and conversion	25SZ7	CO dehydrogenase/acetyl-CoA synthase delta subunit	272563.CD630_07260	Bacteria	Firmicutes	unclassified	unclassified	unclassified	unclassified	Firmicutes bacterium CAG:124	unclassified	unclassified
member	3215	-	-	-	-	-	HG3659029	metabolism	Energy production and conversion	3WNR9	CO dehydrogenase/acetyl-CoA synthase delta subunit	457412.RSAG_00613	Bacteria	Firmicutes	Clostridia	Eubacteriales	Lachnospiraceae	Blautia	uncultured Blautia sp.	unclassified	unclassified
member	3215	-	-	-	-	-	HG3659029	-	-	-	-	-	Bacteria	Firmicutes	Clostridia	Eubacteriales	Oscillospiraceae	Ruminococcus	Ruminococcus sp. CAG:60	-	-
member	3215	-	-	-	-	-	HG3659029	-	-	-	-	-	Bacteria	Firmicutes	Clostridia	Eubacteriales	unclassified	unclassified	unclassified	-	-
member	3215	-	-	-	-	-	HG3677759	metabolism	Energy production and conversion	3WNR9	CO dehydrogenase/acetyl-CoA synthase delta subunit	457412.RSAG_00613	Bacteria	Firmicutes	Clostridia	Eubacteriales	Oscillospiraceae	Ruminococcus	Ruminococcus sp. AM32-17LB	unclassified	unclassified
member	3215	-	-	-	-	-	HG3677759	-	-	-	-	-	Bacteria	Firmicutes	Clostridia	Eubacteriales	Oscillospiraceae	Ruminococcus	Ruminococcus sp. AM44-9AT	-	-
member	3215	-	-	-	-	-	HG3677759	-	-	-	-	-	Bacteria	Firmicutes	Clostridia	Eubacteriales	Oscillospiraceae	Ruminococcus	Ruminococcus sp. AM50-15BH	-	-
member	3215	-	-	-	-	-	HG3677759	-	-	-	-	-	Bacteria	Firmicutes	Clostridia	Eubacteriales	Oscillospiraceae	Ruminococcus	Ruminococcus sp. AM54-14NS	-	-
member	3215	-	-	-	-	-	HG3677759	-	-	-	-	-	Bacteria	Firmicutes	Clostridia	Eubacteriales	Oscillospiraceae	Ruminococcus	Ruminococcus sp. OM05-7	-	-
member	3215	-	-	-	-	-	HG3677759	-	-	-	-	-	Bacteria	Firmicutes	Clostridia	Eubacteriales	unclassified	unclassified	unclassified	-	-
member	3215	-	-	-	-	-	HG3771040	metabolism	Energy production and conversion	3WNR9	CO dehydrogenase/acetyl-CoA synthase delta subunit	1123075.AUDP01000018_gene3269	Bacteria	Firmicutes	Clostridia	Eubacteriales	Lachnospiraceae	Blautia	Blautia sp. CAG:37	unclassified	unclassified
member	3215	-	-	-	-	-	HG3771040	-	-	-	-	-	Bacteria	Firmicutes	Clostridia	Eubacteriales	Lachnospiraceae	unclassified	unclassified	-	-
member	3215	-	-	-	-	-	HG3776135	metabolism	Energy production and conversion	3XZ0J	Psort location Cytoplasmic, score 8.87	537007.BLAHAN_05774	Bacteria	Firmicutes	Clostridia	Eubacteriales	Lachnospiraceae	Blautia	Blautia hansenii	unclassified	unclassified
member	3215	-	-	-	-	-	HG3776135	-	-	-	-	-	Bacteria	Firmicutes	Clostridia	Eubacteriales	Lachnospiraceae	unclassified	Lachnospiraceae bacterium 6_1_63FAA	-	-
member	3215	-	-	-	-	-	HG3776135	-	-	-	-	-	Bacteria	Firmicutes	Clostridia	Eubacteriales	Lachnospiraceae	unclassified	Lachnospiraceae bacterium AM25-11LB	-	-
member	3215	-	-	-	-	-	HG3776135	-	-	-	-	-	Bacteria	Firmicutes	Clostridia	Eubacteriales	Lachnospiraceae	unclassified	Lachnospiraceae bacterium AM25-22	-	-
member	3215	-	-	-	-	-	HG3776135	-	-	-	-	-	Bacteria	Firmicutes	Clostridia	Eubacteriales	Lachnospiraceae	unclassified	Lachnospiraceae bacterium AM25-39	-	-
member	3215	-	-	-	-	-	HG3776135	-	-	-	-	-	Bacteria	Firmicutes	Clostridia	Eubacteriales	Lachnospiraceae	unclassified	Lachnospiraceae bacterium AM25-40	-	-
member	3215	-	-	-	-	-	HG3987683	metabolism	Energy production and conversion	3XZ0J	Psort location Cytoplasmic, score 8.87	476272.RUMHYD_00320	Bacteria	Firmicutes	Clostridia	Eubacteriales	Lachnospiraceae	Blautia	Blautia hydrogenotrophica	unclassified	unclassified
member	3215	-	-	-	-	-	HG3987683	-	-	-	-	-	Bacteria	Firmicutes	Clostridia	Eubacteriales	Lachnospiraceae	Blautia	Blautia hydrogenotrophica CAG:147	-	-
member	3215	-	-	-	-	-	HG3987683	-	-	-	-	-	Bacteria	Firmicutes	Clostridia	Eubacteriales	Lachnospiraceae	Blautia	uncultured Blautia sp.	-	-
member	3215	-	-	-	-	-	HG3994343	metabolism	Energy production and conversion	24CTU	CO dehydrogenase acetyl-CoA synthase delta subunit	180332.JTGN01000012_gene343	unclassified	unclassified	unclassified	unclassified	unclassified	unclassified	unclassified	unclassified	unclassified
member	3215	-	-	-	-	-	HG4102252	metabolism	Inorganic ion transport and metabolism	2J5JN	Belongs to the ABC transporter superfamily	526224.Bmur_0369	Bacteria	Spirochaetes	Spirochaetia	Brachyspirales	Brachyspiraceae	Brachyspira	Brachyspira murdochii	unclassified	unclassified
member	3215	-	-	-	-	-	HG4142192	metabolism	Energy production and conversion	3XZ0J	Psort location Cytoplasmic, score 8.87	33035.JPJF01000038_gene570	Bacteria	Firmicutes	Clostridia	Eubacteriales	Clostridiaceae	Clostridium	uncultured Clostridium sp.	unclassified	unclassified
member	3215	-	-	-	-	-	HG4142192	-	-	-	-	-	Bacteria	Firmicutes	Clostridia	Eubacteriales	Lachnospiraceae	Fusicatenibacter	Fusicatenibacter sp. CLA-AA-H277	-	-
member	3215	-	-	-	-	-	HG4198211	metabolism	Energy production and conversion	3WNR9	CO dehydrogenase/acetyl-CoA synthase delta subunit	1123075.AUDP01000018_gene3269	Bacteria	Firmicutes	Clostridia	Eubacteriales	Lachnospiraceae	Blautia	Blautia sp. CAG:37	unclassified	unclassified
member	3215	-	-	-	-	-	HG4198211	-	-	-	-	-	Bacteria	Firmicutes	Clostridia	Eubacteriales	Lachnospiraceae	unclassified	unclassified	-	-
member	3215	-	-	-	-	-	HG4450444	metabolism	Amino acid transport and metabolism	3XZQ5	Psort location Cytoplasmic, score 8.87	537007.BLAHAN_05775	Bacteria	Firmicutes	unclassified	unclassified	unclassified	unclassified	Firmicutes bacterium CAG:170	unclassified	unclassified
member	3215	-	-	-	-	-	HG4548620	metabolism	Coenzyme transport and metabolism	2JQBV	Catalyzes the synthesis of beta-nicotinate D- ribonucleotide from nicotinate and 5-phospho-D-ribose 1-phosphate at the expense of ATP	1207063.P24_15666	Bacteria	Proteobacteria	Alphaproteobacteria	Rhodospirillales	Acetobacteraceae	Acetobacter	Acetobacter sp. CAG:977	unclassified	unclassified
member	3215	-	-	-	-	-	HG4727545	metabolism	Energy production and conversion	3XZ0J	Psort location Cytoplasmic, score 8.87	411459.RUMOBE_04045	Bacteria	Firmicutes	Clostridia	Eubacteriales	Lachnospiraceae	Blautia	Blautia obeum	unclassified	unclassified
member	3215	-	-	-	-	-	HG4727545	-	-	-	-	-	Bacteria	Firmicutes	Clostridia	Eubacteriales	Oscillospiraceae	Ruminococcus	uncultured Ruminococcus sp.	-	-
member	3215	-	-	-	-	-	HG4730040	metabolism	Energy production and conversion	3WNR9	CO dehydrogenase/acetyl-CoA synthase delta subunit	457412.RSAG_00613	Bacteria	Firmicutes	Clostridia	Eubacteriales	Lachnospiraceae	Blautia	uncultured Blautia sp.	unclassified	unclassified
member	3215	-	-	-	-	-	HG4730040	-	-	-	-	-	Bacteria	Firmicutes	Clostridia	Eubacteriales	Lachnospiraceae	Mediterraneibacter	[Ruminococcus] torques	-	-
member	3215	-	-	-	-	-	HG4730040	-	-	-	-	-	Bacteria	Firmicutes	Clostridia	Eubacteriales	Oscillospiraceae	Ruminococcus	uncultured Ruminococcus sp.	-	-
member	3215	-	-	-	-	-	HG4730040	-	-	-	-	-	Bacteria	Firmicutes	Clostridia	Eubacteriales	unclassified	unclassified	unclassified	-	-
member	3215	-	-	-	-	-	HG4742080	metabolism	Energy production and conversion	24CTU	CO dehydrogenase acetyl-CoA synthase delta subunit	180332.JTGN01000012_gene343	Bacteria	Firmicutes	Clostridia	Eubacteriales	Lachnospiraceae	Faecalicatena	Faecalicatena fissicatena	unclassified	unclassified
member	3215	-	-	-	-	-	HG4742080	-	-	-	-	-	Bacteria	Firmicutes	Clostridia	Eubacteriales	Oscillospiraceae	Ruminococcus	uncultured Ruminococcus sp.	-	-
member	3215	-	-	-	-	-	HG4742080	-	-	-	-	-	Bacteria	Firmicutes	unclassified	unclassified	unclassified	unclassified	Firmicutes bacterium CAG:56	-	-
member	3215	-	-	-	-	-	HG4744309	metabolism	Energy production and conversion	3WNR9	CO dehydrogenase/acetyl-CoA synthase delta subunit	1123075.AUDP01000018_gene3269	Bacteria	Firmicutes	Clostridia	Eubacteriales	Lachnospiraceae	Blautia	Blautia sp. AM23-13AC	unclassified	unclassified
member	3215	-	-	-	-	-	HG4744309	-	-	-	-	-	Bacteria	Firmicutes	Clostridia	Eubacteriales	Lachnospiraceae	Blautia	Blautia sp. CAG:37_48_57	-	-
member	3215	-	-	-	-	-	HG4744309	-	-	-	-	-	Bacteria	Firmicutes	Clostridia	Eubacteriales	Lachnospiraceae	unclassified	unclassified	-	-
member	3215	-	-	-	-	-	HG4747084	metabolism	Energy production and conversion	3XZ0J	Psort location Cytoplasmic, score 8.87	411459.RUMOBE_04045	Bacteria	Firmicutes	Clostridia	Eubacteriales	Lachnospiraceae	Blautia	Blautia sp. CAG:257	unclassified	unclassified
member	3215	-	-	-	-	-	HG4747084	-	-	-	-	-	Bacteria	Firmicutes	Clostridia	Eubacteriales	Oscillospiraceae	Ruminococcus	Ruminococcus sp. 1001175B_160314_E1	-	-
member	3215	-	-	-	-	-	HG4767732	metabolism	Energy production and conversion	3WNR9	CO dehydrogenase/acetyl-CoA synthase delta subunit	457412.RSAG_00613	Bacteria	Firmicutes	Clostridia	Eubacteriales	Oscillospiraceae	Ruminococcus	Ruminococcus sp. 5_1_39BFAA	unclassified	unclassified
member	3215	-	-	-	-	-	HG4767732	-	-	-	-	-	Bacteria	Firmicutes	Clostridia	Eubacteriales	Oscillospiraceae	Ruminococcus	Ruminococcus sp. AM12-48	-	-
member	3215	-	-	-	-	-	HG4767732	-	-	-	-	-	Bacteria	Firmicutes	Clostridia	Eubacteriales	Oscillospiraceae	Ruminococcus	Ruminococcus sp. TF06-23	-	-
member	3215	-	-	-	-	-	HG4767732	-	-	-	-	-	Bacteria	Firmicutes	Clostridia	Eubacteriales	unclassified	unclassified	unclassified	-	-
member	3215	-	-	-	-	-	HG4863377	metabolism	Energy production and conversion	3XZ0J	Psort location Cytoplasmic, score 8.87	411459.RUMOBE_04045	Bacteria	Firmicutes	Clostridia	Eubacteriales	Lachnospiraceae	Blautia	Blautia obeum	unclassified	unclassified
member	3215	-	-	-	-	-	HG4863377	-	-	-	-	-	Bacteria	Firmicutes	Clostridia	Eubacteriales	Oscillospiraceae	Ruminococcus	uncultured Ruminococcus sp.	-	-
member	3215	-	-	-	-	-	HG4864964	metabolism	Energy production and conversion	3XZ0J	Psort location Cytoplasmic, score 8.87	411459.RUMOBE_04045	Bacteria	Firmicutes	Clostridia	Eubacteriales	Lachnospiraceae	Blautia	unclassified	unclassified	unclassified
member	3215	-	-	-	-	-	HG4864964	-	-	-	-	-	Bacteria	Firmicutes	Clostridia	Eubacteriales	Lachnospiraceae	Blautia	uncultured Blautia sp.	-	-
member	3215	-	-	-	-	-	HG4864964	-	-	-	-	-	Bacteria	Firmicutes	Clostridia	Eubacteriales	Oscillospiraceae	Ruminococcus	Ruminococcus sp. AF17-12	-	-
member	3215	-	-	-	-	-	HG4864964	-	-	-	-	-	Bacteria	Firmicutes	Clostridia	Eubacteriales	Oscillospiraceae	Ruminococcus	Ruminococcus sp. AM23-1	-	-
member	3215	-	-	-	-	-	HG4864964	-	-	-	-	-	Bacteria	Firmicutes	Clostridia	Eubacteriales	Oscillospiraceae	Ruminococcus	Ruminococcus sp. SR1/5	-	-
member	3215	-	-	-	-	-	HG4865433	metabolism	Energy production and conversion	3XZ0J	Psort location Cytoplasmic, score 8.87	411459.RUMOBE_04045	Bacteria	Firmicutes	Clostridia	Eubacteriales	Lachnospiraceae	Blautia	Blautia obeum	unclassified	unclassified
member	3215	-	-	-	-	-	HG4865433	-	-	-	-	-	Bacteria	Firmicutes	Clostridia	Eubacteriales	Lachnospiraceae	Blautia	unclassified	-	-
member	3215	-	-	-	-	-	HG4865433	-	-	-	-	-	Bacteria	Firmicutes	Clostridia	Eubacteriales	Oscillospiraceae	Ruminococcus	Ruminococcus sp. AF17-22AC	-	-
member	3215	-	-	-	-	-	HG4865433	-	-	-	-	-	Bacteria	Firmicutes	Clostridia	Eubacteriales	Oscillospiraceae	Ruminococcus	Ruminococcus sp. AF45-4BH	-	-
member	3215	-	-	-	-	-	HG4866329	metabolism	Energy production and conversion	3XZ0J	Psort location Cytoplasmic, score 8.87	537007.BLAHAN_05774	Bacteria	Firmicutes	Clostridia	Eubacteriales	Lachnospiraceae	Blautia	Blautia hansenii	unclassified	unclassified
member	3215	-	-	-	-	-	HG4866329	-	-	-	-	-	Bacteria	Firmicutes	Clostridia	Eubacteriales	Lachnospiraceae	unclassified	Lachnospiraceae bacterium 6_1_63FAA	-	-
member	3215	-	-	-	-	-	HG4866329	-	-	-	-	-	Bacteria	Firmicutes	Clostridia	Eubacteriales	Lachnospiraceae	unclassified	Lachnospiraceae bacterium AM25-11LB	-	-
member	3215	-	-	-	-	-	HG4866329	-	-	-	-	-	Bacteria	Firmicutes	Clostridia	Eubacteriales	Lachnospiraceae	unclassified	Lachnospiraceae bacterium AM25-22	-	-
member	3215	-	-	-	-	-	HG4866329	-	-	-	-	-	Bacteria	Firmicutes	Clostridia	Eubacteriales	Lachnospiraceae	unclassified	Lachnospiraceae bacterium AM25-39	-	-
member	3215	-	-	-	-	-	HG4866329	-	-	-	-	-	Bacteria	Firmicutes	Clostridia	Eubacteriales	Lachnospiraceae	unclassified	Lachnospiraceae bacterium AM25-40	-	-
member	3215	-	-	-	-	-	HG4884053	metabolism	Energy production and conversion	3WNR9	CO dehydrogenase/acetyl-CoA synthase delta subunit	457412.RSAG_00613	Bacteria	Firmicutes	Clostridia	Eubacteriales	Oscillospiraceae	Ruminococcus	Ruminococcus sp. 5_1_39BFAA	unclassified	unclassified
member	3215	-	-	-	-	-	HG4884053	-	-	-	-	-	Bacteria	Firmicutes	Clostridia	Eubacteriales	Oscillospiraceae	Ruminococcus	Ruminococcus sp. AM12-48	-	-
member	3215	-	-	-	-	-	HG4884053	-	-	-	-	-	Bacteria	Firmicutes	Clostridia	Eubacteriales	Oscillospiraceae	Ruminococcus	Ruminococcus sp. TF06-23	-	-
member	3215	-	-	-	-	-	HG4884053	-	-	-	-	-	Bacteria	Firmicutes	Clostridia	Eubacteriales	unclassified	unclassified	unclassified	-	-
member	3215	-	-	-	-	-	HG5044802	metabolism	Energy production and conversion	3XZ0J	Psort location Cytoplasmic, score 8.87	537007.BLAHAN_05774	Bacteria	Firmicutes	unclassified	unclassified	unclassified	unclassified	Firmicutes bacterium CAG:124	unclassified	unclassified
member	3215	-	-	-	-	-	HG5241200	metabolism	Energy production and conversion	24CTU	CO dehydrogenase acetyl-CoA synthase delta subunit	478749.BRYFOR_06355	Bacteria	Firmicutes	Clostridia	Eubacteriales	Oscillospiraceae	unclassified	Oscillospiraceae bacterium	unclassified	unclassified
member	3215	-	-	-	-	-	HG5324749	poorly characterized	Function unknown	25FUD	Domain of unknown function (DUF4338)	428125.CLOLEP_03806	Bacteria	Firmicutes	Clostridia	Eubacteriales	Lachnospiraceae	unclassified	Lachnospiraceae bacterium OM04-12BH	unclassified	unclassified
member	3215	-	-	-	-	-	HG5346915	metabolism	Energy production and conversion	24CTU	CO dehydrogenase acetyl-CoA synthase delta subunit	478749.BRYFOR_06355	Bacteria	Firmicutes	unclassified	unclassified	unclassified	unclassified	Firmicutes bacterium CAG:110	unclassified	unclassified
member	3215	-	-	-	-	-	HG5354661	metabolism	Energy production and conversion	24CTU	CO dehydrogenase acetyl-CoA synthase delta subunit	180332.JTGN01000012_gene343	Bacteria	Firmicutes	unclassified	unclassified	unclassified	unclassified	Firmicutes bacterium CAG:124	unclassified	unclassified
member	3215	-	-	-	-	-	HG5400579	metabolism	Energy production and conversion	3XZ0J	Psort location Cytoplasmic, score 8.87	537007.BLAHAN_05774	Bacteria	Firmicutes	unclassified	unclassified	unclassified	unclassified	Firmicutes bacterium CAG:124	unclassified	unclassified
member	3215	-	-	-	-	-	HG5418613	metabolism	Energy production and conversion	24CTU	CO dehydrogenase acetyl-CoA synthase delta subunit	478749.BRYFOR_06355	Bacteria	Firmicutes	Clostridia	Eubacteriales	Clostridiaceae	Clostridium	Clostridium sp. CAG:1024	unclassified	unclassified
member	3215	-	-	-	-	-	HG5422055	metabolism	Energy production and conversion	24CTU	CO dehydrogenase acetyl-CoA synthase delta subunit	478749.BRYFOR_06355	Bacteria	Firmicutes	Clostridia	Eubacteriales	Oscillospiraceae	unclassified	Oscillospiraceae bacterium	unclassified	unclassified
group	3216	58	54	165	27.22	99.44	HG0308260;HG0338680;HG1048312;HG1228248;HG1298385;HG1301045;HG1497986;HG1683071;HG1695238;HG1702729;HG1704629;HG1707525;HG1711593;HG1712533;HG1713940;HG1716197;HG1717293;HG1718597;HG1720372;HG1720504;HG1721901;HG1723223;HG1724402;HG1727246;HG1727345;HG1731123;HG1731953;HG1732715;HG1738250;HG1739165;HG1739577;HG1739641;HG1748472;HG1750829;HG1756310;HG1762851;HG1771591;HG1772370;HG1774242;HG1774616;HG1776167;HG1776524;HG1778487;HG1793394;HG1802029;HG1802239;HG1803420;HG1816025;HG1824547;HG1899353;HG1904407;HG1904947;HG1908662;HG1935171;HG1978908;HG2020717;HG2102247;HG2121895	metabolism	Amino acid transport and metabolism	4AQMI	Catalyzes a trans-dehydration via an enolate intermediate	various	Bacteria	Bacteroidetes	Bacteroidia	Bacteroidales	Bacteroidaceae	Bacteroides	various	unclassified	unclassified	0.1	-	0.1	-	0.0	-	0.0	-	58/58	58/58	53/58	58/58	(6)/58	55/58	55/58	55/58	55/58	52/58	49/58	(4)/58	0/0	0/0
member	3216	-	-	-	-	-	HG0308260	metabolism	Amino acid transport and metabolism	4AQMI	Catalyzes a trans-dehydration via an enolate intermediate	449673.BACSTE_02253	Bacteria	Bacteroidetes	Bacteroidia	Bacteroidales	Bacteroidaceae	Bacteroides	Bacteroides stercoris	unclassified	unclassified
member	3216	-	-	-	-	-	HG0338680	metabolism	Amino acid transport and metabolism	4AQMI	Catalyzes a trans-dehydration via an enolate intermediate	471870.BACINT_01532	Bacteria	Bacteroidetes	Bacteroidia	Bacteroidales	Bacteroidaceae	Bacteroides	Bacteroides intestinalis	unclassified	unclassified
member	3216	-	-	-	-	-	HG0338680	-	-	-	-	-	Bacteria	Bacteroidetes	Bacteroidia	Bacteroidales	Bacteroidaceae	Bacteroides	Bacteroides intestinalis CAG:315	-	-
member	3216	-	-	-	-	-	HG0338680	-	-	-	-	-	Bacteria	Bacteroidetes	Bacteroidia	Bacteroidales	Bacteroidaceae	Bacteroides	Bacteroides intestinalis CAG:564	-	-
member	3216	-	-	-	-	-	HG0338680	-	-	-	-	-	Bacteria	Bacteroidetes	Bacteroidia	Bacteroidales	Bacteroidaceae	Bacteroides	Bacteroides sp. AF39-11AC	-	-
member	3216	-	-	-	-	-	HG0338680	-	-	-	-	-	Bacteria	Bacteroidetes	Bacteroidia	Bacteroidales	Bacteroidaceae	Bacteroides	unclassified	-	-
member	3216	-	-	-	-	-	HG1048312	metabolism	Amino acid transport and metabolism	4AQMI	Catalyzes a trans-dehydration via an enolate intermediate	357276.EL88_23865	Bacteria	Bacteroidetes	Bacteroidia	Bacteroidales	Bacteroidaceae	Bacteroides	Bacteroides sp. AF15-23LB	unclassified	unclassified
member	3216	-	-	-	-	-	HG1048312	-	-	-	-	-	Bacteria	Bacteroidetes	Bacteroidia	Bacteroidales	Bacteroidaceae	Bacteroides	Bacteroides sp. AF16-29	-	-
member	3216	-	-	-	-	-	HG1048312	-	-	-	-	-	Bacteria	Bacteroidetes	Bacteroidia	Bacteroidales	Bacteroidaceae	Bacteroides	Bacteroides sp. AM18-9	-	-
member	3216	-	-	-	-	-	HG1048312	-	-	-	-	-	Bacteria	Bacteroidetes	Bacteroidia	Bacteroidales	Bacteroidaceae	Bacteroides	Bacteroides sp. AM28-6	-	-
member	3216	-	-	-	-	-	HG1048312	-	-	-	-	-	Bacteria	Bacteroidetes	Bacteroidia	Bacteroidales	Bacteroidaceae	Phocaeicola	Phocaeicola dorei	-	-
member	3216	-	-	-	-	-	HG1228248	metabolism	Amino acid transport and metabolism	4AQMI	Catalyzes a trans-dehydration via an enolate intermediate	272559.BF9343_4167	Bacteria	Bacteroidetes	Bacteroidia	Bacteroidales	Bacteroidaceae	Bacteroides	Bacteroides fragilis	unclassified	unclassified
member	3216	-	-	-	-	-	HG1228248	-	-	-	-	-	Bacteria	Bacteroidetes	Bacteroidia	Bacteroidales	Bacteroidaceae	Bacteroides	Bacteroides fragilis CAG:47	-	-
member	3216	-	-	-	-	-	HG1228248	-	-	-	-	-	Bacteria	Bacteroidetes	Bacteroidia	Bacteroidales	Bacteroidaceae	Bacteroides	Bacteroides sp. 3_2_5	-	-
member	3216	-	-	-	-	-	HG1228248	-	-	-	-	-	Bacteria	Bacteroidetes	Bacteroidia	Bacteroidales	Bacteroidaceae	Bacteroides	unclassified	-	-
member	3216	-	-	-	-	-	HG1298385	metabolism	Amino acid transport and metabolism	4AQMI	Catalyzes a trans-dehydration via an enolate intermediate	411479.BACUNI_04057	Bacteria	Bacteroidetes	Bacteroidia	Bacteroidales	Bacteroidaceae	Bacteroides	Bacteroides sp. 4_1_36	unclassified	unclassified
member	3216	-	-	-	-	-	HG1298385	-	-	-	-	-	Bacteria	Bacteroidetes	Bacteroidia	Bacteroidales	Bacteroidaceae	Bacteroides	Bacteroides uniformis	-	-
member	3216	-	-	-	-	-	HG1298385	-	-	-	-	-	Bacteria	Bacteroidetes	Bacteroidia	Bacteroidales	Bacteroidaceae	Bacteroides	unclassified	-	-
member	3216	-	-	-	-	-	HG1301045	metabolism	Amino acid transport and metabolism	4AQMI	Catalyzes a trans-dehydration via an enolate intermediate	357276.EL88_23865	Bacteria	Bacteroidetes	Bacteroidia	Bacteroidales	Bacteroidaceae	Bacteroides	Bacteroides dorei CAG:222	unclassified	unclassified
member	3216	-	-	-	-	-	HG1301045	-	-	-	-	-	Bacteria	Bacteroidetes	Bacteroidia	Bacteroidales	Bacteroidaceae	Bacteroides	Bacteroides sp. 3_1_33FAA	-	-
member	3216	-	-	-	-	-	HG1301045	-	-	-	-	-	Bacteria	Bacteroidetes	Bacteroidia	Bacteroidales	Bacteroidaceae	Bacteroides	Bacteroides sp. 9_1_42FAA	-	-
member	3216	-	-	-	-	-	HG1301045	-	-	-	-	-	Bacteria	Bacteroidetes	Bacteroidia	Bacteroidales	Bacteroidaceae	Bacteroides	Bacteroides sp. AF17-1	-	-
member	3216	-	-	-	-	-	HG1301045	-	-	-	-	-	Bacteria	Bacteroidetes	Bacteroidia	Bacteroidales	Bacteroidaceae	Bacteroides	Bacteroides sp. AF25-18	-	-
member	3216	-	-	-	-	-	HG1301045	-	-	-	-	-	Bacteria	Bacteroidetes	Bacteroidia	Bacteroidales	Bacteroidaceae	Bacteroides	Bacteroides sp. AF39-10AT	-	-
member	3216	-	-	-	-	-	HG1301045	-	-	-	-	-	Bacteria	Bacteroidetes	Bacteroidia	Bacteroidales	Bacteroidaceae	Bacteroides	Bacteroides sp. AM23-18	-	-
member	3216	-	-	-	-	-	HG1301045	-	-	-	-	-	Bacteria	Bacteroidetes	Bacteroidia	Bacteroidales	Bacteroidaceae	Phocaeicola	Phocaeicola vulgatus	-	-
member	3216	-	-	-	-	-	HG1301045	-	-	-	-	-	Bacteria	Bacteroidetes	Bacteroidia	Bacteroidales	Bacteroidaceae	unclassified	unclassified	-	-
member	3216	-	-	-	-	-	HG1497986	metabolism	Amino acid transport and metabolism	4AQMI	Catalyzes a trans-dehydration via an enolate intermediate	470145.BACCOP_00350	Bacteria	Bacteroidetes	Bacteroidia	Bacteroidales	Bacteroidaceae	Bacteroides	Bacteroides sp. CAG:714	unclassified	unclassified
member	3216	-	-	-	-	-	HG1497986	-	-	-	-	-	Bacteria	Bacteroidetes	Bacteroidia	Bacteroidales	Bacteroidaceae	Phocaeicola	Phocaeicola barnesiae	-	-
member	3216	-	-	-	-	-	HG1683071	metabolism	Amino acid transport and metabolism	4AQMI	Catalyzes a trans-dehydration via an enolate intermediate	997884.HMPREF1068_00116	Bacteria	Bacteroidetes	Bacteroidia	Bacteroidales	Bacteroidaceae	Bacteroides	Bacteroides nordii	unclassified	unclassified
member	3216	-	-	-	-	-	HG1683071	-	-	-	-	-	Bacteria	Bacteroidetes	Bacteroidia	Bacteroidales	Bacteroidaceae	Bacteroides	Bacteroides sp. 41_26	-	-
member	3216	-	-	-	-	-	HG1683071	-	-	-	-	-	Bacteria	Bacteroidetes	Bacteroidia	Bacteroidales	Bacteroidaceae	Bacteroides	Bacteroides sp. HPS0048	-	-
member	3216	-	-	-	-	-	HG1683071	-	-	-	-	-	Bacteria	Bacteroidetes	Bacteroidia	Bacteroidales	Bacteroidaceae	Bacteroides	unclassified	-	-
member	3216	-	-	-	-	-	HG1695238	metabolism	Amino acid transport and metabolism	4AQMI	Catalyzes a trans-dehydration via an enolate intermediate	763034.HMPREF9446_01931	Bacteria	Bacteroidetes	Bacteroidia	Bacteroidales	Bacteroidaceae	Bacteroides	Bacteroides fluxus	unclassified	unclassified
member	3216	-	-	-	-	-	HG1702729	metabolism	Amino acid transport and metabolism	4AQMI	Catalyzes a trans-dehydration via an enolate intermediate	483216.BACEGG_03141	Bacteria	Bacteroidetes	Bacteroidia	Bacteroidales	Bacteroidaceae	Bacteroides	Bacteroides eggerthii	unclassified	unclassified
member	3216	-	-	-	-	-	HG1702729	-	-	-	-	-	Bacteria	Bacteroidetes	Bacteroidia	Bacteroidales	Bacteroidaceae	Bacteroides	Bacteroides eggerthii CAG:109	-	-
member	3216	-	-	-	-	-	HG1702729	-	-	-	-	-	Bacteria	Bacteroidetes	Bacteroidia	Bacteroidales	Bacteroidaceae	Bacteroides	unclassified	-	-
member	3216	-	-	-	-	-	HG1704629	metabolism	Amino acid transport and metabolism	4AQMI	Catalyzes a trans-dehydration via an enolate intermediate	457424.BFAG_04065	Bacteria	Bacteroidetes	Bacteroidia	Bacteroidales	Bacteroidaceae	Bacteroides	Bacteroides fragilis	unclassified	unclassified
member	3216	-	-	-	-	-	HG1704629	-	-	-	-	-	Bacteria	Bacteroidetes	Bacteroidia	Bacteroidales	Bacteroidaceae	Bacteroides	Bacteroides fragilis CAG:558	-	-
member	3216	-	-	-	-	-	HG1704629	-	-	-	-	-	Bacteria	Bacteroidetes	Bacteroidia	Bacteroidales	Bacteroidaceae	Bacteroides	unclassified	-	-
member	3216	-	-	-	-	-	HG1707525	metabolism	Amino acid transport and metabolism	4AQMI	Catalyzes a trans-dehydration via an enolate intermediate	411479.BACUNI_04057	Bacteria	Bacteroidetes	Bacteroidia	Bacteroidales	Bacteroidaceae	Bacteroides	Bacteroides sp. 4_1_36	unclassified	unclassified
member	3216	-	-	-	-	-	HG1707525	-	-	-	-	-	Bacteria	Bacteroidetes	Bacteroidia	Bacteroidales	Bacteroidaceae	Bacteroides	Bacteroides uniformis	-	-
member	3216	-	-	-	-	-	HG1707525	-	-	-	-	-	Bacteria	Bacteroidetes	Bacteroidia	Bacteroidales	Bacteroidaceae	Bacteroides	unclassified	-	-
member	3216	-	-	-	-	-	HG1711593	metabolism	Amino acid transport and metabolism	4AQMI	Catalyzes a trans-dehydration via an enolate intermediate	272559.BF9343_4167	Bacteria	Bacteroidetes	Bacteroidia	Bacteroidales	Bacteroidaceae	Bacteroides	Bacteroides fragilis	unclassified	unclassified
member	3216	-	-	-	-	-	HG1711593	-	-	-	-	-	Bacteria	Bacteroidetes	Bacteroidia	Bacteroidales	Bacteroidaceae	Bacteroides	Bacteroides fragilis CAG:47	-	-
member	3216	-	-	-	-	-	HG1711593	-	-	-	-	-	Bacteria	Bacteroidetes	Bacteroidia	Bacteroidales	Bacteroidaceae	Bacteroides	Bacteroides sp. 3_2_5	-	-
member	3216	-	-	-	-	-	HG1711593	-	-	-	-	-	Bacteria	Bacteroidetes	Bacteroidia	Bacteroidales	Bacteroidaceae	Bacteroides	unclassified	-	-
member	3216	-	-	-	-	-	HG1712533	metabolism	Amino acid transport and metabolism	4AQMI	Catalyzes a trans-dehydration via an enolate intermediate	657309.BXY_20220	Bacteria	Bacteroidetes	Bacteroidia	Bacteroidales	Bacteroidaceae	Bacteroides	Bacteroides ovatus CAG:22	unclassified	unclassified
member	3216	-	-	-	-	-	HG1712533	-	-	-	-	-	Bacteria	Bacteroidetes	Bacteroidia	Bacteroidales	Bacteroidaceae	Bacteroides	Bacteroides sp. AM54-2NS	-	-
member	3216	-	-	-	-	-	HG1712533	-	-	-	-	-	Bacteria	Bacteroidetes	Bacteroidia	Bacteroidales	Bacteroidaceae	Bacteroides	Bacteroides sp. D1	-	-
member	3216	-	-	-	-	-	HG1712533	-	-	-	-	-	Bacteria	Bacteroidetes	Bacteroidia	Bacteroidales	Bacteroidaceae	Bacteroides	unclassified	-	-
member	3216	-	-	-	-	-	HG1712533	-	-	-	-	-	Viruses	Uroviricota	Caudoviricetes	Caudovirales	Siphoviridae	unclassified	Siphoviridae sp.	-	-
member	3216	-	-	-	-	-	HG1713940	metabolism	Amino acid transport and metabolism	4AQMI	Catalyzes a trans-dehydration via an enolate intermediate	272559.BF9343_4167	Bacteria	Bacteroidetes	Bacteroidia	Bacteroidales	Bacteroidaceae	Bacteroides	Bacteroides fragilis	unclassified	unclassified
member	3216	-	-	-	-	-	HG1716197	metabolism	Amino acid transport and metabolism	4AQMI	Catalyzes a trans-dehydration via an enolate intermediate	585543.HMPREF0969_01843	Bacteria	Bacteroidetes	Bacteroidia	Bacteroidales	Bacteroidaceae	Bacteroides	Bacteroides sp. AM51-7	unclassified	unclassified
member	3216	-	-	-	-	-	HG1716197	-	-	-	-	-	Bacteria	Bacteroidetes	Bacteroidia	Bacteroidales	Bacteroidaceae	Bacteroides	Bacteroides uniformis CAG:3	-	-
member	3216	-	-	-	-	-	HG1716197	-	-	-	-	-	Bacteria	Bacteroidetes	Bacteroidia	Bacteroidales	Bacteroidaceae	Bacteroides	unclassified	-	-
member	3216	-	-	-	-	-	HG1716197	-	-	-	-	-	Bacteria	Firmicutes	Erysipelotrichia	Erysipelotrichales	Coprobacillaceae	Catenibacterium	Catenibacterium mitsuokai	-	-
member	3216	-	-	-	-	-	HG1716197	-	-	-	-	-	Viruses	Uroviricota	Caudoviricetes	Caudovirales	Siphoviridae	unclassified	Siphoviridae sp.	-	-
member	3216	-	-	-	-	-	HG1717293	metabolism	Amino acid transport and metabolism	4AQMI	Catalyzes a trans-dehydration via an enolate intermediate	357276.EL88_23865	Bacteria	Bacteroidetes	Bacteroidia	Bacteroidales	Bacteroidaceae	Bacteroides	Bacteroides dorei CAG:222	unclassified	unclassified
member	3216	-	-	-	-	-	HG1717293	-	-	-	-	-	Bacteria	Bacteroidetes	Bacteroidia	Bacteroidales	Bacteroidaceae	Bacteroides	Bacteroides sp. 3_1_33FAA	-	-
member	3216	-	-	-	-	-	HG1717293	-	-	-	-	-	Bacteria	Bacteroidetes	Bacteroidia	Bacteroidales	Bacteroidaceae	Bacteroides	Bacteroides sp. 9_1_42FAA	-	-
member	3216	-	-	-	-	-	HG1717293	-	-	-	-	-	Bacteria	Bacteroidetes	Bacteroidia	Bacteroidales	Bacteroidaceae	Bacteroides	Bacteroides sp. AF17-1	-	-
member	3216	-	-	-	-	-	HG1717293	-	-	-	-	-	Bacteria	Bacteroidetes	Bacteroidia	Bacteroidales	Bacteroidaceae	Bacteroides	Bacteroides sp. AF25-18	-	-
member	3216	-	-	-	-	-	HG1717293	-	-	-	-	-	Bacteria	Bacteroidetes	Bacteroidia	Bacteroidales	Bacteroidaceae	Bacteroides	Bacteroides sp. AF39-10AT	-	-
member	3216	-	-	-	-	-	HG1717293	-	-	-	-	-	Bacteria	Bacteroidetes	Bacteroidia	Bacteroidales	Bacteroidaceae	Bacteroides	Bacteroides sp. AM23-18	-	-
member	3216	-	-	-	-	-	HG1717293	-	-	-	-	-	Bacteria	Bacteroidetes	Bacteroidia	Bacteroidales	Bacteroidaceae	unclassified	unclassified	-	-
member	3216	-	-	-	-	-	HG1718597	metabolism	Amino acid transport and metabolism	4AQMI	Catalyzes a trans-dehydration via an enolate intermediate	226186.BT_2842	Bacteria	Bacteroidetes	Bacteroidia	Bacteroidales	Bacteroidaceae	Bacteroides	Bacteroides sp. 1_1_14	unclassified	unclassified
member	3216	-	-	-	-	-	HG1718597	-	-	-	-	-	Bacteria	Bacteroidetes	Bacteroidia	Bacteroidales	Bacteroidaceae	Bacteroides	Bacteroides thetaiotaomicron	-	-
member	3216	-	-	-	-	-	HG1718597	-	-	-	-	-	Bacteria	Bacteroidetes	Bacteroidia	Bacteroidales	Bacteroidaceae	Bacteroides	Bacteroides thetaiotaomicron CAG:40	-	-
member	3216	-	-	-	-	-	HG1718597	-	-	-	-	-	Bacteria	Bacteroidetes	Bacteroidia	Bacteroidales	Bacteroidaceae	Bacteroides	unclassified	-	-
member	3216	-	-	-	-	-	HG1720372	metabolism	Amino acid transport and metabolism	4AQMI	Catalyzes a trans-dehydration via an enolate intermediate	357276.EL88_23865	Bacteria	Bacteroidetes	Bacteroidia	Bacteroidales	Bacteroidaceae	Bacteroides	Bacteroides sp. 4_3_47FAA	unclassified	unclassified
member	3216	-	-	-	-	-	HG1720372	-	-	-	-	-	Bacteria	Bacteroidetes	Bacteroidia	Bacteroidales	Bacteroidaceae	Bacteroides	Bacteroides sp. AF32-15BH	-	-
member	3216	-	-	-	-	-	HG1720372	-	-	-	-	-	Bacteria	Bacteroidetes	Bacteroidia	Bacteroidales	Bacteroidaceae	Bacteroides	Bacteroides sp. AM26-11	-	-
member	3216	-	-	-	-	-	HG1720372	-	-	-	-	-	Bacteria	Bacteroidetes	Bacteroidia	Bacteroidales	Bacteroidaceae	Bacteroides	Bacteroides sp. AM27-13	-	-
member	3216	-	-	-	-	-	HG1720372	-	-	-	-	-	Bacteria	Bacteroidetes	Bacteroidia	Bacteroidales	Bacteroidaceae	Bacteroides	Bacteroides vulgatus CAG:6	-	-
member	3216	-	-	-	-	-	HG1720372	-	-	-	-	-	Bacteria	Bacteroidetes	Bacteroidia	Bacteroidales	Bacteroidaceae	Phocaeicola	unclassified	-	-
member	3216	-	-	-	-	-	HG1720504	metabolism	Amino acid transport and metabolism	4AQMI	Catalyzes a trans-dehydration via an enolate intermediate	357276.EL88_23865	Bacteria	Bacteroidetes	Bacteroidia	Bacteroidales	Bacteroidaceae	Bacteroides	Bacteroides sp. AF15-23LB	unclassified	unclassified
member	3216	-	-	-	-	-	HG1720504	-	-	-	-	-	Bacteria	Bacteroidetes	Bacteroidia	Bacteroidales	Bacteroidaceae	Bacteroides	Bacteroides sp. AF16-29	-	-
member	3216	-	-	-	-	-	HG1720504	-	-	-	-	-	Bacteria	Bacteroidetes	Bacteroidia	Bacteroidales	Bacteroidaceae	Bacteroides	Bacteroides sp. AM18-9	-	-
member	3216	-	-	-	-	-	HG1720504	-	-	-	-	-	Bacteria	Bacteroidetes	Bacteroidia	Bacteroidales	Bacteroidaceae	Bacteroides	Bacteroides sp. AM28-6	-	-
member	3216	-	-	-	-	-	HG1720504	-	-	-	-	-	Bacteria	Bacteroidetes	Bacteroidia	Bacteroidales	Bacteroidaceae	Phocaeicola	Phocaeicola dorei	-	-
member	3216	-	-	-	-	-	HG1721901	metabolism	Amino acid transport and metabolism	22XWF	Catalyzes a trans-dehydration via an enolate intermediate	1122971.BAME01000111_gene6054	unclassified	unclassified	unclassified	unclassified	unclassified	unclassified	unclassified	unclassified	unclassified
member	3216	-	-	-	-	-	HG1723223	metabolism	Amino acid transport and metabolism	4AQMI	Catalyzes a trans-dehydration via an enolate intermediate	667015.Bacsa_2451	Bacteria	Bacteroidetes	Bacteroidia	Bacteroidales	Bacteroidaceae	Phocaeicola	Phocaeicola salanitronis	unclassified	unclassified
member	3216	-	-	-	-	-	HG1724402	metabolism	Amino acid transport and metabolism	4AQMI	Catalyzes a trans-dehydration via an enolate intermediate	470145.BACCOP_00350	Bacteria	Bacteroidetes	Bacteroidia	Bacteroidales	Bacteroidaceae	unclassified	unclassified	unclassified	unclassified
member	3216	-	-	-	-	-	HG1727246	metabolism	Amino acid transport and metabolism	4AQMI	Catalyzes a trans-dehydration via an enolate intermediate	471870.BACINT_01532	Bacteria	Bacteroidetes	Bacteroidia	Bacteroidales	Bacteroidaceae	Bacteroides	Bacteroides intestinalis	unclassified	unclassified
member	3216	-	-	-	-	-	HG1727246	-	-	-	-	-	Bacteria	Bacteroidetes	Bacteroidia	Bacteroidales	Bacteroidaceae	Bacteroides	Bacteroides intestinalis CAG:564	-	-
member	3216	-	-	-	-	-	HG1727246	-	-	-	-	-	Bacteria	Bacteroidetes	Bacteroidia	Bacteroidales	Bacteroidaceae	Bacteroides	unclassified	-	-
member	3216	-	-	-	-	-	HG1727345	metabolism	Amino acid transport and metabolism	4AQMI	Catalyzes a trans-dehydration via an enolate intermediate	1268240.ATFI01000001_gene3555	Bacteria	Bacteroidetes	Bacteroidia	Bacteroidales	Bacteroidaceae	Bacteroides	Bacteroides cellulosilyticus	unclassified	unclassified
member	3216	-	-	-	-	-	HG1727345	-	-	-	-	-	Bacteria	Bacteroidetes	Bacteroidia	Bacteroidales	Bacteroidaceae	Bacteroides	Bacteroides cellulosilyticus CAG:158	-	-
member	3216	-	-	-	-	-	HG1727345	-	-	-	-	-	Bacteria	Bacteroidetes	Bacteroidia	Bacteroidales	Bacteroidaceae	Bacteroides	unclassified	-	-
member	3216	-	-	-	-	-	HG1731123	metabolism	Amino acid transport and metabolism	4AQMI	Catalyzes a trans-dehydration via an enolate intermediate	411901.BACCAC_00030	Bacteria	Bacteroidetes	Bacteroidia	Bacteroidales	Bacteroidaceae	Bacteroides	Bacteroides caccae	unclassified	unclassified
member	3216	-	-	-	-	-	HG1731123	-	-	-	-	-	Bacteria	Bacteroidetes	Bacteroidia	Bacteroidales	Bacteroidaceae	Bacteroides	Bacteroides caccae CAG:21	-	-
member	3216	-	-	-	-	-	HG1731123	-	-	-	-	-	Bacteria	Bacteroidetes	Bacteroidia	Bacteroidales	Bacteroidaceae	Bacteroides	Bacteroides sp. 43_46	-	-
member	3216	-	-	-	-	-	HG1731953	metabolism	Amino acid transport and metabolism	4AQMI	Catalyzes a trans-dehydration via an enolate intermediate	470145.BACCOP_00350	Bacteria	Bacteroidetes	Bacteroidia	Bacteroidales	Bacteroidaceae	Bacteroides	Bacteroides caecigallinarum	unclassified	unclassified
member	3216	-	-	-	-	-	HG1732715	metabolism	Amino acid transport and metabolism	4AQMI	Catalyzes a trans-dehydration via an enolate intermediate	435590.BVU_0877	Bacteria	Bacteroidetes	Bacteroidia	Bacteroidales	Bacteroidaceae	Bacteroides	Bacteroides sp. 3_1_40A	unclassified	unclassified
member	3216	-	-	-	-	-	HG1732715	-	-	-	-	-	Bacteria	Bacteroidetes	Bacteroidia	Bacteroidales	Bacteroidaceae	Phocaeicola	Phocaeicola vulgatus	-	-
member	3216	-	-	-	-	-	HG1738250	metabolism	Amino acid transport and metabolism	4AQMI	Catalyzes a trans-dehydration via an enolate intermediate	470145.BACCOP_00350	Bacteria	Bacteroidetes	Bacteroidia	Bacteroidales	Bacteroidaceae	Bacteroides	Bacteroides sp. CAG:443	unclassified	unclassified
member	3216	-	-	-	-	-	HG1739165	metabolism	Amino acid transport and metabolism	4AQMI	Catalyzes a trans-dehydration via an enolate intermediate	1121098.HMPREF1534_03302	Bacteria	Bacteroidetes	Bacteroidia	Bacteroidales	Bacteroidaceae	Bacteroides	Bacteroides sp. AM16-15	unclassified	unclassified
member	3216	-	-	-	-	-	HG1739165	-	-	-	-	-	Bacteria	Bacteroidetes	Bacteroidia	Bacteroidales	Bacteroidaceae	Bacteroides	Bacteroides sp. AM22-3LB	-	-
member	3216	-	-	-	-	-	HG1739165	-	-	-	-	-	Bacteria	Bacteroidetes	Bacteroidia	Bacteroidales	Bacteroidaceae	Bacteroides	Bacteroides sp. AM25-34	-	-
member	3216	-	-	-	-	-	HG1739165	-	-	-	-	-	Bacteria	Bacteroidetes	Bacteroidia	Bacteroidales	Bacteroidaceae	Bacteroides	Bacteroides sp. CAG:98	-	-
member	3216	-	-	-	-	-	HG1739165	-	-	-	-	-	Bacteria	Bacteroidetes	Bacteroidia	Bacteroidales	Bacteroidaceae	Phocaeicola	Phocaeicola massiliensis	-	-
member	3216	-	-	-	-	-	HG1739577	metabolism	Amino acid transport and metabolism	4AQMI	Catalyzes a trans-dehydration via an enolate intermediate	471870.BACINT_01532	Bacteria	Bacteroidetes	Bacteroidia	Bacteroidales	Bacteroidaceae	Bacteroides	Bacteroides sp. OM08-11	unclassified	unclassified
member	3216	-	-	-	-	-	HG1739577	-	-	-	-	-	Bacteria	Bacteroidetes	Bacteroidia	Bacteroidales	Bacteroidaceae	Bacteroides	unclassified	-	-
member	3216	-	-	-	-	-	HG1739641	metabolism	Amino acid transport and metabolism	4AQMI	Catalyzes a trans-dehydration via an enolate intermediate	470145.BACCOP_00350	Bacteria	Bacteroidetes	Bacteroidia	Bacteroidales	Bacteroidaceae	Bacteroides	Bacteroides coprocola CAG:162	unclassified	unclassified
member	3216	-	-	-	-	-	HG1739641	-	-	-	-	-	Bacteria	Bacteroidetes	Bacteroidia	Bacteroidales	Bacteroidaceae	Phocaeicola	Phocaeicola coprocola	-	-
member	3216	-	-	-	-	-	HG1748472	metabolism	Amino acid transport and metabolism	4AQMI	Catalyzes a trans-dehydration via an enolate intermediate	693979.Bache_0877	Bacteria	Bacteroidetes	Bacteroidia	Bacteroidales	Bacteroidaceae	Bacteroides	Bacteroides helcogenes	unclassified	unclassified
member	3216	-	-	-	-	-	HG1750829	metabolism	Amino acid transport and metabolism	4AQMI	Catalyzes a trans-dehydration via an enolate intermediate	1121101.HMPREF1532_02028	Bacteria	Bacteroidetes	Bacteroidia	Bacteroidales	Bacteroidaceae	Bacteroides	Bacteroides sp. CAG:189	unclassified	unclassified
member	3216	-	-	-	-	-	HG1756310	metabolism	Amino acid transport and metabolism	4AQMI	Catalyzes a trans-dehydration via an enolate intermediate	449673.BACSTE_02253	Bacteria	Bacteroidetes	Bacteroidia	Bacteroidales	Bacteroidaceae	Bacteroides	Bacteroides sp. CAG:661	unclassified	unclassified
member	3216	-	-	-	-	-	HG1756310	-	-	-	-	-	Bacteria	Bacteroidetes	Bacteroidia	Bacteroidales	Bacteroidaceae	Mediterranea	Mediterranea massiliensis	-	-
member	3216	-	-	-	-	-	HG1762851	metabolism	Amino acid transport and metabolism	4AQMI	Catalyzes a trans-dehydration via an enolate intermediate	484018.BACPLE_03601	Bacteria	Bacteroidetes	Bacteroidia	Bacteroidales	Bacteroidaceae	Bacteroides	Bacteroides mediterraneensis	unclassified	unclassified
member	3216	-	-	-	-	-	HG1771591	metabolism	Amino acid transport and metabolism	2FR57	Catalyzes a trans-dehydration via an enolate intermediate	762982.HMPREF9442_02386	Bacteria	Bacteroidetes	Bacteroidia	Bacteroidales	Prevotellaceae	Paraprevotella	Paraprevotella xylaniphila	unclassified	unclassified
member	3216	-	-	-	-	-	HG1772370	metabolism	Amino acid transport and metabolism	4AQMI	Catalyzes a trans-dehydration via an enolate intermediate	484018.BACPLE_03601	unclassified	unclassified	unclassified	unclassified	unclassified	unclassified	unclassified	unclassified	unclassified
member	3216	-	-	-	-	-	HG1774242	metabolism	Amino acid transport and metabolism	2FR57	Catalyzes a trans-dehydration via an enolate intermediate	762968.HMPREF9441_00993	unclassified	unclassified	unclassified	unclassified	unclassified	unclassified	unclassified	unclassified	unclassified
member	3216	-	-	-	-	-	HG1774616	metabolism	Amino acid transport and metabolism	4AQMI	Catalyzes a trans-dehydration via an enolate intermediate	484018.BACPLE_03601	Bacteria	Bacteroidetes	Bacteroidia	Bacteroidales	Bacteroidaceae	Phocaeicola	Phocaeicola plebeius	unclassified	unclassified
member	3216	-	-	-	-	-	HG1776167	metabolism	Amino acid transport and metabolism	4AQMI	Catalyzes a trans-dehydration via an enolate intermediate	484018.BACPLE_03601	Bacteria	Bacteroidetes	Bacteroidia	Bacteroidales	Bacteroidaceae	Bacteroides	Bacteroides plebeius CAG:211	unclassified	unclassified
member	3216	-	-	-	-	-	HG1776167	-	-	-	-	-	Bacteria	Bacteroidetes	Bacteroidia	Bacteroidales	Bacteroidaceae	Phocaeicola	Phocaeicola plebeius	-	-
member	3216	-	-	-	-	-	HG1776524	metabolism	Amino acid transport and metabolism	2FR57	Catalyzes a trans-dehydration via an enolate intermediate	762982.HMPREF9442_02386	Bacteria	Bacteroidetes	Bacteroidia	Bacteroidales	Prevotellaceae	Paraprevotella	Paraprevotella xylaniphila	unclassified	unclassified
member	3216	-	-	-	-	-	HG1778487	metabolism	Amino acid transport and metabolism	4AQMI	Catalyzes a trans-dehydration via an enolate intermediate	484018.BACPLE_03601	Bacteria	Bacteroidetes	Bacteroidia	Bacteroidales	Bacteroidaceae	Bacteroides	Bacteroides plebeius CAG:211	unclassified	unclassified
member	3216	-	-	-	-	-	HG1778487	-	-	-	-	-	Bacteria	Bacteroidetes	Bacteroidia	Bacteroidales	Bacteroidaceae	Phocaeicola	Phocaeicola plebeius	-	-
member	3216	-	-	-	-	-	HG1793394	metabolism	Amino acid transport and metabolism	4AQMI	Catalyzes a trans-dehydration via an enolate intermediate	357276.EL88_23865	Bacteria	Bacteroidetes	Bacteroidia	Bacteroidales	Bacteroidaceae	Bacteroides	Bacteroides sp. CAG:530	unclassified	unclassified
member	3216	-	-	-	-	-	HG1802029	metabolism	Amino acid transport and metabolism	2FR57	Catalyzes a trans-dehydration via an enolate intermediate	762968.HMPREF9441_00993	Bacteria	Bacteroidetes	Bacteroidia	Bacteroidales	Prevotellaceae	Paraprevotella	Paraprevotella clara	unclassified	unclassified
member	3216	-	-	-	-	-	HG1802029	-	-	-	-	-	Bacteria	Bacteroidetes	Bacteroidia	Bacteroidales	Prevotellaceae	Paraprevotella	Paraprevotella clara CAG:116	-	-
member	3216	-	-	-	-	-	HG1802239	metabolism	Amino acid transport and metabolism	4AQMI	Catalyzes a trans-dehydration via an enolate intermediate	411476.BACOVA_02122	Bacteria	Bacteroidetes	Bacteroidia	Bacteroidales	Bacteroidaceae	Bacteroides	Bacteroides ovatus	unclassified	unclassified
member	3216	-	-	-	-	-	HG1803420	metabolism	Amino acid transport and metabolism	4AQMI	Catalyzes a trans-dehydration via an enolate intermediate	411476.BACOVA_02122	Bacteria	Bacteroidetes	Bacteroidia	Bacteroidales	Bacteroidaceae	Bacteroides	Bacteroides ovatus	unclassified	unclassified
member	3216	-	-	-	-	-	HG1816025	metabolism	Amino acid transport and metabolism	4AQMI	Catalyzes a trans-dehydration via an enolate intermediate	411479.BACUNI_04057	Bacteria	Bacteroidetes	Bacteroidia	Bacteroidales	Bacteroidaceae	Bacteroides	Bacteroides sp. 4_1_36	unclassified	unclassified
member	3216	-	-	-	-	-	HG1816025	-	-	-	-	-	Bacteria	Bacteroidetes	Bacteroidia	Bacteroidales	Bacteroidaceae	Bacteroides	Bacteroides uniformis	-	-
member	3216	-	-	-	-	-	HG1816025	-	-	-	-	-	Bacteria	Bacteroidetes	Bacteroidia	Bacteroidales	Bacteroidaceae	Bacteroides	unclassified	-	-
member	3216	-	-	-	-	-	HG1824547	metabolism	Amino acid transport and metabolism	4AQMI	Catalyzes a trans-dehydration via an enolate intermediate	585543.HMPREF0969_01843	Bacteria	Bacteroidetes	Bacteroidia	Bacteroidales	Bacteroidaceae	Bacteroides	Bacteroides sp. AM51-7	unclassified	unclassified
member	3216	-	-	-	-	-	HG1824547	-	-	-	-	-	Bacteria	Bacteroidetes	Bacteroidia	Bacteroidales	Bacteroidaceae	Bacteroides	Bacteroides uniformis CAG:3	-	-
member	3216	-	-	-	-	-	HG1824547	-	-	-	-	-	Bacteria	Bacteroidetes	Bacteroidia	Bacteroidales	Bacteroidaceae	Bacteroides	unclassified	-	-
member	3216	-	-	-	-	-	HG1824547	-	-	-	-	-	Bacteria	Firmicutes	Erysipelotrichia	Erysipelotrichales	Coprobacillaceae	Catenibacterium	Catenibacterium mitsuokai	-	-
member	3216	-	-	-	-	-	HG1824547	-	-	-	-	-	Viruses	Uroviricota	Caudoviricetes	Caudovirales	Siphoviridae	unclassified	Siphoviridae sp.	-	-
member	3216	-	-	-	-	-	HG1899353	metabolism	Amino acid transport and metabolism	4AQMI	Catalyzes a trans-dehydration via an enolate intermediate	411476.BACOVA_02122	Bacteria	Bacteroidetes	Bacteroidia	Bacteroidales	Bacteroidaceae	Bacteroides	Bacteroides ovatus	unclassified	unclassified
member	3216	-	-	-	-	-	HG1904407	metabolism	Amino acid transport and metabolism	4AQMI	Catalyzes a trans-dehydration via an enolate intermediate	762984.HMPREF9445_02015	Bacteria	Bacteroidetes	Bacteroidia	Bacteroidales	Bacteroidaceae	Bacteroides	Bacteroides clarus	unclassified	unclassified
member	3216	-	-	-	-	-	HG1904947	metabolism	Amino acid transport and metabolism	4AQMI	Catalyzes a trans-dehydration via an enolate intermediate	483216.BACEGG_03141	Bacteria	Bacteroidetes	Bacteroidia	Bacteroidales	Bacteroidaceae	Bacteroides	Bacteroides eggerthii	unclassified	unclassified
member	3216	-	-	-	-	-	HG1908662	metabolism	Amino acid transport and metabolism	4AQMI	Catalyzes a trans-dehydration via an enolate intermediate	483216.BACEGG_03141	Bacteria	Bacteroidetes	Bacteroidia	Bacteroidales	Bacteroidaceae	Bacteroides	Bacteroides eggerthii	unclassified	unclassified
member	3216	-	-	-	-	-	HG1935171	metabolism	Amino acid transport and metabolism	4AQMI	Catalyzes a trans-dehydration via an enolate intermediate	449673.BACSTE_02253	Bacteria	Bacteroidetes	Bacteroidia	Bacteroidales	Bacteroidaceae	Bacteroides	Bacteroides stercoris	unclassified	unclassified
member	3216	-	-	-	-	-	HG1978908	metabolism	Amino acid transport and metabolism	4AQMI	Catalyzes a trans-dehydration via an enolate intermediate	483215.BACFIN_04798	Bacteria	Bacteroidetes	Bacteroidia	Bacteroidales	Bacteroidaceae	Bacteroides	Bacteroides finegoldii	unclassified	unclassified
member	3216	-	-	-	-	-	HG2020717	metabolism	Amino acid transport and metabolism	4AQMI	Catalyzes a trans-dehydration via an enolate intermediate	483215.BACFIN_04798	Bacteria	Bacteroidetes	Bacteroidia	Bacteroidales	Bacteroidaceae	Bacteroides	Bacteroides finegoldii	unclassified	unclassified
member	3216	-	-	-	-	-	HG2102247	metabolism	Amino acid transport and metabolism	4AQMI	Catalyzes a trans-dehydration via an enolate intermediate	483215.BACFIN_04798	Bacteria	Bacteroidetes	Bacteroidia	Bacteroidales	Bacteroidaceae	Bacteroides	Bacteroides finegoldii	unclassified	unclassified
member	3216	-	-	-	-	-	HG2121895	metabolism	Amino acid transport and metabolism	4AQMI	Catalyzes a trans-dehydration via an enolate intermediate	1121094.KB894645_gene331	Bacteria	Bacteroidetes	Bacteroidia	Bacteroidales	Bacteroidaceae	Bacteroides	Bacteroides sp. CAG:714	unclassified	unclassified
member	3216	-	-	-	-	-	HG2121895	-	-	-	-	-	Bacteria	Bacteroidetes	Bacteroidia	Bacteroidales	Bacteroidaceae	Phocaeicola	Phocaeicola barnesiae	-	-
group	3217	1	-	-	-	-	HG0308520	unclassified	unclassified	unclassified	unclassified	unclassified	unclassified	unclassified	unclassified	unclassified	unclassified	unclassified	unclassified	unclassified	unclassified	0.1	-	0.1	-	0.0	-	0.0	-	0/0	0/0	0/0	0/0	0/0	0/0	0/0	0/0	0/0	0/0	0/0	0/0	0/0	0/0
member	3217	-	-	-	-	-	HG0308520	unclassified	unclassified	unclassified	unclassified	unclassified	unclassified	unclassified	unclassified	unclassified	unclassified	unclassified	unclassified	unclassified	unclassified
group	3218	1	-	-	-	-	HG0308595	information storage and processing	Translation, ribosomal structure and biogenesis	4AM7D	Associates with the EF-Tu.GDP complex and induces the exchange of GDP to GTP. It remains bound to the aminoacyl-tRNA.EF- Tu.GTP complex up to the GTP hydrolysis stage on the ribosome	272559.BF9343_3683	Bacteria	Bacteroidetes	Bacteroidia	Bacteroidales	Bacteroidaceae	Bacteroides	various	unclassified	unclassified	0.1	-	0.1	-	0.0	-	0.0	-	1/1	1/1	1/1	1/1	1/1	1/1	1/1	1/1	1/1	1/1	1/1	1/1	0/0	0/0
member	3218	-	-	-	-	-	HG0308595	information storage and processing	Translation, ribosomal structure and biogenesis	4AM7D	Associates with the EF-Tu.GDP complex and induces the exchange of GDP to GTP. It remains bound to the aminoacyl-tRNA.EF- Tu.GTP complex up to the GTP hydrolysis stage on the ribosome	272559.BF9343_3683	Bacteria	Bacteroidetes	Bacteroidia	Bacteroidales	Bacteroidaceae	Bacteroides	Bacteroides fragilis	unclassified	unclassified
member	3218	-	-	-	-	-	HG0308595	-	-	-	-	-	Bacteria	Bacteroidetes	Bacteroidia	Bacteroidales	Bacteroidaceae	Bacteroides	Bacteroides fragilis CAG:47	-	-
member	3218	-	-	-	-	-	HG0308595	-	-	-	-	-	Bacteria	Bacteroidetes	Bacteroidia	Bacteroidales	Bacteroidaceae	Bacteroides	unclassified	-	-
group	3219	1	-	-	-	-	HG0308599	unclassified	unclassified	unclassified	unclassified	unclassified	Bacteria	Firmicutes	Clostridia	Eubacteriales	Clostridiaceae	Clostridium	Clostridium sp. CAG:226	unclassified	unclassified	0.1	-	0.1	-	0.0	-	0.0	-	0/0	0/0	0/0	0/0	0/0	1/1	1/1	1/1	1/1	1/1	1/1	1/1	0/0	0/0
member	3219	-	-	-	-	-	HG0308599	unclassified	unclassified	unclassified	unclassified	unclassified	Bacteria	Firmicutes	Clostridia	Eubacteriales	Clostridiaceae	Clostridium	Clostridium sp. CAG:226	unclassified	unclassified
group	3220	4	54	529	8.7	91.49	HG0308789;HG5120772;HG5121906;HG5123903	unclassified	unclassified	unclassified	unclassified	unclassified	unclassified	unclassified	unclassified	unclassified	unclassified	unclassified	unclassified	unclassified	unclassified	0.1	-	0.1	-	0.0	-	0.0	-	0/0	0/0	0/0	0/0	0/0	0/0	0/0	0/0	0/0	0/0	0/0	0/0	0/0	0/0
member	3220	-	-	-	-	-	HG0308789	unclassified	unclassified	unclassified	unclassified	unclassified	unclassified	unclassified	unclassified	unclassified	unclassified	unclassified	unclassified	unclassified	unclassified
member	3220	-	-	-	-	-	HG5120772	unclassified	unclassified	unclassified	unclassified	unclassified	unclassified	unclassified	unclassified	unclassified	unclassified	unclassified	unclassified	unclassified	unclassified
member	3220	-	-	-	-	-	HG5121906	unclassified	unclassified	unclassified	unclassified	unclassified	unclassified	unclassified	unclassified	unclassified	unclassified	unclassified	unclassified	unclassified	unclassified
member	3220	-	-	-	-	-	HG5123903	unclassified	unclassified	unclassified	unclassified	unclassified	unclassified	unclassified	unclassified	unclassified	unclassified	unclassified	unclassified	unclassified	unclassified
group	3221	3	54	328	14.63	98.78	HG0309187;HG0329101;HG4169114	unclassified	unclassified	unclassified	unclassified	unclassified	Viruses	Phixviricota	Malgrandaviricetes	Petitvirales	Microviridae	unclassified	various	unclassified	unclassified	0.1	-	0.1	-	0.0	-	0.0	-	0/0	0/0	0/0	0/0	0/0	2/3	2/3	2/3	2/3	2/3	2/3	2/3	0/0	0/0
member	3221	-	-	-	-	-	HG0309187	unclassified	unclassified	unclassified	unclassified	unclassified	Viruses	Phixviricota	Malgrandaviricetes	Petitvirales	Microviridae	unclassified	Microviridae sp.	unclassified	unclassified
member	3221	-	-	-	-	-	HG0329101	unclassified	unclassified	unclassified	unclassified	unclassified	Viruses	Phixviricota	Malgrandaviricetes	Petitvirales	Microviridae	unclassified	Microviridae sp.	unclassified	unclassified
member	3221	-	-	-	-	-	HG4169114	unclassified	unclassified	unclassified	unclassified	unclassified	Bacteria	Bacteroidetes	Bacteroidia	Bacteroidales	Rikenellaceae	Alistipes	Alistipes finegoldii CAG:68	unclassified	unclassified
group	3222	2	54	183	23.68	23.68	HG0309273;HG2439463	unclassified	unclassified	4AS5N	unclassified	411901.BACCAC_01138	various	various	various	various	various	various	various	unclassified	unclassified	0.1	-	0.1	-	0.0	-	0.0	-	2/2	2/2	2/2	2/2	2/2	2/2	2/2	2/2	2/2	2/2	2/2	1/2	0/0	0/0
member	3222	-	-	-	-	-	HG0309273	unclassified	unclassified	4AS5N	unclassified	411901.BACCAC_01138	Bacteria	Bacteroidetes	Bacteroidia	Bacteroidales	Bacteroidaceae	Bacteroides	Bacteroides faecis	unclassified	unclassified
member	3222	-	-	-	-	-	HG2439463	unclassified	unclassified	4AS5N	unclassified	411901.BACCAC_01138	Bacteria	Bacteroidetes	Bacteroidia	Bacteroidales	Bacteroidaceae	Bacteroides	unclassified	unclassified	unclassified
member	3222	-	-	-	-	-	HG2439463	-	-	-	-	-	Viruses	Uroviricota	Caudoviricetes	Caudovirales	Siphoviridae	unclassified	Siphoviridae sp.	-	-
group	3223	5	54	980	4.08	98.57	HG0309488;HG5523314;HG5523330;HG5523333;HG5523427	cellular processes and signaling	Intracellular trafficking, secretion, and vesicular transport	268KU	AAA-like domain	1297617.JPJD01000022_gene1658	Bacteria	Firmicutes	Clostridia	Eubacteriales	various	various	various	unclassified	unclassified	0.1	-	0.1	-	0.0	-	0.0	-	5/5	5/5	4/5	5/5	4/5	5/5	5/5	5/5	5/5	(2)/5	(2)/5	(2)/5	0/0	0/0
member	3223	-	-	-	-	-	HG0309488	cellular processes and signaling	Intracellular trafficking, secretion, and vesicular transport	21Y2H	AAA-like domain	411902.CLOBOL_05512	Bacteria	Firmicutes	Clostridia	Eubacteriales	unclassified	Intestinimonas	Intestinimonas butyriciproducens	unclassified	unclassified
member	3223	-	-	-	-	-	HG5523314	cellular processes and signaling	Intracellular trafficking, secretion, and vesicular transport	268KU	AAA-like domain	1297617.JPJD01000022_gene1658	Bacteria	Firmicutes	Clostridia	Eubacteriales	unclassified	Flintibacter	Flintibacter sp. BX5	unclassified	unclassified
member	3223	-	-	-	-	-	HG5523330	cellular processes and signaling	Intracellular trafficking, secretion, and vesicular transport	268KU	AAA-like domain	1297617.JPJD01000022_gene1658	Bacteria	Firmicutes	Clostridia	Eubacteriales	unclassified	Flintibacter	Flintibacter sp. BX5	unclassified	unclassified
member	3223	-	-	-	-	-	HG5523333	cellular processes and signaling	Intracellular trafficking, secretion, and vesicular transport	268KU	AAA-like domain	1297617.JPJD01000022_gene1658	Bacteria	Firmicutes	Clostridia	Eubacteriales	Oscillospiraceae	unclassified	Ruminococcaceae bacterium TF06-43	unclassified	unclassified
member	3223	-	-	-	-	-	HG5523427	cellular processes and signaling	Intracellular trafficking, secretion, and vesicular transport	268KU	AAA-like domain	1297617.JPJD01000022_gene1658	Bacteria	Firmicutes	Clostridia	Eubacteriales	unclassified	unclassified	unclassified	unclassified	unclassified
group	3224	1	-	-	-	-	HG0309702	unclassified	unclassified	unclassified	unclassified	unclassified	unclassified	unclassified	unclassified	unclassified	unclassified	unclassified	unclassified	unclassified	unclassified	0.1	-	0.1	-	0.0	-	0.0	-	0/0	0/0	0/0	0/0	0/0	0/0	0/0	0/0	0/0	0/0	0/0	0/0	0/0	0/0
member	3224	-	-	-	-	-	HG0309702	unclassified	unclassified	unclassified	unclassified	unclassified	unclassified	unclassified	unclassified	unclassified	unclassified	unclassified	unclassified	unclassified	unclassified
group	3225	5	54	173	23.5	98.91	HG0310061;HG1139323;HG1158461;HG1167084;HG2270923	poorly characterized	Function unknown	3WJX0	Putative heavy-metal-binding	552398.HMPREF0866_01434	Bacteria	Firmicutes	Clostridia	Eubacteriales	Oscillospiraceae	various	various	unclassified	unclassified	0.1	-	0.1	-	0.0	-	0.0	-	5/5	5/5	3/5	5/5	3/5	5/5	5/5	5/5	5/5	4/5	(2)/5	(2)/5	0/0	0/0
member	3225	-	-	-	-	-	HG0310061	poorly characterized	Function unknown	3WJX0	Putative heavy-metal-binding	552398.HMPREF0866_01434	Bacteria	Firmicutes	Clostridia	Eubacteriales	Clostridiaceae	Clostridium	Clostridium phoceensis	unclassified	unclassified
member	3225	-	-	-	-	-	HG0310061	-	-	-	-	-	Bacteria	Firmicutes	Clostridia	Eubacteriales	unclassified	Lawsonibacter	Lawsonibacter asaccharolyticus	-	-
member	3225	-	-	-	-	-	HG1139323	poorly characterized	Function unknown	3Y0P1	Putative heavy-metal-binding	1121115.AXVN01000069_gene2320	Bacteria	Firmicutes	Clostridia	Eubacteriales	Oscillospiraceae	Ruminococcus	Ruminococcus sp. AF21-42	unclassified	unclassified
member	3225	-	-	-	-	-	HG1139323	-	-	-	-	-	Bacteria	Firmicutes	Clostridia	Eubacteriales	Oscillospiraceae	Ruminococcus	Ruminococcus sp. AF25-23LB	-	-
member	3225	-	-	-	-	-	HG1139323	-	-	-	-	-	Bacteria	Firmicutes	Clostridia	Eubacteriales	Oscillospiraceae	Ruminococcus	Ruminococcus sp. AM12-48	-	-
member	3225	-	-	-	-	-	HG1139323	-	-	-	-	-	Bacteria	Firmicutes	Clostridia	Eubacteriales	Oscillospiraceae	Ruminococcus	Ruminococcus sp. AM44-9AT	-	-
member	3225	-	-	-	-	-	HG1139323	-	-	-	-	-	Bacteria	Firmicutes	Clostridia	Eubacteriales	Oscillospiraceae	Ruminococcus	Ruminococcus sp. AM45-2	-	-
member	3225	-	-	-	-	-	HG1139323	-	-	-	-	-	Bacteria	Firmicutes	Clostridia	Eubacteriales	Oscillospiraceae	Ruminococcus	Ruminococcus sp. AM45-9BH	-	-
member	3225	-	-	-	-	-	HG1139323	-	-	-	-	-	Bacteria	Firmicutes	Clostridia	Eubacteriales	Oscillospiraceae	Ruminococcus	Ruminococcus sp. AM46-18	-	-
member	3225	-	-	-	-	-	HG1139323	-	-	-	-	-	Bacteria	Firmicutes	Clostridia	Eubacteriales	Oscillospiraceae	Ruminococcus	Ruminococcus sp. AM50-15BH	-	-
member	3225	-	-	-	-	-	HG1139323	-	-	-	-	-	Bacteria	Firmicutes	Clostridia	Eubacteriales	Oscillospiraceae	Ruminococcus	Ruminococcus sp. AM54-14NS	-	-
member	3225	-	-	-	-	-	HG1139323	-	-	-	-	-	Bacteria	Firmicutes	Clostridia	Eubacteriales	Oscillospiraceae	Ruminococcus	Ruminococcus sp. OM05-7	-	-
member	3225	-	-	-	-	-	HG1139323	-	-	-	-	-	Bacteria	Firmicutes	Clostridia	Eubacteriales	Oscillospiraceae	Ruminococcus	Ruminococcus sp. TF06-23	-	-
member	3225	-	-	-	-	-	HG1139323	-	-	-	-	-	Bacteria	Firmicutes	Clostridia	Eubacteriales	unclassified	unclassified	unclassified	-	-
member	3225	-	-	-	-	-	HG1158461	poorly characterized	Function unknown	3WJX0	Putative heavy-metal-binding	552398.HMPREF0866_01434	Bacteria	Firmicutes	Clostridia	Eubacteriales	Oscillospiraceae	unclassified	Ruminococcaceae bacterium D16	unclassified	unclassified
member	3225	-	-	-	-	-	HG1158461	-	-	-	-	-	Bacteria	Firmicutes	Clostridia	Eubacteriales	unclassified	unclassified	unclassified	-	-
member	3225	-	-	-	-	-	HG1167084	poorly characterized	Function unknown	3Y0P1	Putative heavy-metal-binding	1121115.AXVN01000069_gene2320	Bacteria	Firmicutes	Clostridia	Eubacteriales	Oscillospiraceae	Ruminococcus	Ruminococcus sp. AF21-42	unclassified	unclassified
member	3225	-	-	-	-	-	HG1167084	-	-	-	-	-	Bacteria	Firmicutes	Clostridia	Eubacteriales	Oscillospiraceae	Ruminococcus	Ruminococcus sp. AM46-18	-	-
member	3225	-	-	-	-	-	HG1167084	-	-	-	-	-	Bacteria	Firmicutes	Clostridia	Eubacteriales	Oscillospiraceae	Ruminococcus	Ruminococcus sp. AM50-15BH	-	-
member	3225	-	-	-	-	-	HG1167084	-	-	-	-	-	Bacteria	Firmicutes	Clostridia	Eubacteriales	Oscillospiraceae	Ruminococcus	Ruminococcus sp. AM54-14NS	-	-
member	3225	-	-	-	-	-	HG1167084	-	-	-	-	-	Bacteria	Firmicutes	Clostridia	Eubacteriales	Oscillospiraceae	Ruminococcus	Ruminococcus sp. TF06-23	-	-
member	3225	-	-	-	-	-	HG1167084	-	-	-	-	-	Bacteria	Firmicutes	Clostridia	Eubacteriales	unclassified	unclassified	unclassified	-	-
member	3225	-	-	-	-	-	HG2270923	poorly characterized	Function unknown	3WJX0	Putative heavy-metal-binding	552398.HMPREF0866_01434	Bacteria	Firmicutes	Clostridia	Eubacteriales	Oscillospiraceae	Flavonifractor	uncultured Flavonifractor sp.	unclassified	unclassified
group	3226	3	54	545	9.72	57.8	HG0310104;HG3717009;HG5158278	metabolism	Lipid transport and metabolism	various	Malonate decarboxylase, alpha subunit, transporter	various	Bacteria	Firmicutes	Clostridia	Eubacteriales	Clostridiaceae	Hungatella	Hungatella hathewayi	unclassified	unclassified	0.1	-	0.1	-	0.0	-	0.0	-	3/3	3/3	(1)/3	2/3	(1)/3	3/3	3/3	3/3	3/3	3/3	3/3	2/3	0/0	0/0
member	3226	-	-	-	-	-	HG0310104	metabolism	Lipid transport and metabolism	4ACIF	Malonate decarboxylase, alpha subunit, transporter	365044.Pnap_0946	Bacteria	Firmicutes	Clostridia	Eubacteriales	Clostridiaceae	Clostridium	Clostridium hathewayi CAG:224	unclassified	unclassified
member	3226	-	-	-	-	-	HG0310104	-	-	-	-	-	Bacteria	Firmicutes	Clostridia	Eubacteriales	Clostridiaceae	Hungatella	Hungatella hathewayi	-	-
member	3226	-	-	-	-	-	HG3717009	metabolism	Lipid transport and metabolism	3FF60	malonate decarboxylase, alpha subunit	1151116.Q7S_01145	Bacteria	Firmicutes	Clostridia	Eubacteriales	Clostridiaceae	Hungatella	Hungatella sp. L12	unclassified	unclassified
member	3226	-	-	-	-	-	HG5158278	metabolism	Lipid transport and metabolism	26U7R	Malonate decarboxylase, alpha subunit, transporter	1118054.CAGW01000009_gene3926	Bacteria	Firmicutes	Clostridia	Eubacteriales	Clostridiaceae	Hungatella	Hungatella hathewayi	unclassified	unclassified
group	3227	1	-	-	-	-	HG0310519	metabolism	Carbohydrate transport and metabolism	25BDK	Kinase, PfkB family	411462.DORLON_00422	Bacteria	Firmicutes	Clostridia	Eubacteriales	Lachnospiraceae	Dorea	various	unclassified	unclassified	0.1	-	0.1	-	0.0	-	0.0	-	1/1	1/1	1/1	1/1	1/1	1/1	1/1	1/1	1/1	1/1	1/1	1/1	0/0	0/0
member	3227	-	-	-	-	-	HG0310519	metabolism	Carbohydrate transport and metabolism	25BDK	Kinase, PfkB family	411462.DORLON_00422	Bacteria	Firmicutes	Clostridia	Eubacteriales	Lachnospiraceae	Dorea	Dorea longicatena	unclassified	unclassified
member	3227	-	-	-	-	-	HG0310519	-	-	-	-	-	Bacteria	Firmicutes	Clostridia	Eubacteriales	Lachnospiraceae	Dorea	Dorea longicatena CAG:42	-	-
group	3228	12	54	567	8.99	99.82	HG0310696;HG0706633;HG2384540;HG2662242;HG2664543;HG5031838;HG5194203;HG5194404;HG5194498;HG5194523;HG5195638;HG5201620	poorly characterized	Function unknown	4AKTD	Belongs to the sodium solute symporter (SSF) (TC 2.A.21) family	411479.BACUNI_01358	Bacteria	various	various	various	various	various	various	unclassified	unclassified	0.1	-	0.1	-	0.0	-	0.0	-	12/12	12/12	11/12	11/12	7/12	11/12	11/12	11/12	11/12	11/12	11/12	7/12	0/0	0/0
member	3228	-	-	-	-	-	HG0310696	poorly characterized	Function unknown	4AKTD	Belongs to the sodium solute symporter (SSF) (TC 2.A.21) family	411479.BACUNI_01358	Bacteria	Bacteroidetes	Bacteroidia	Bacteroidales	Bacteroidaceae	Bacteroides	Bacteroides rodentium	unclassified	unclassified
member	3228	-	-	-	-	-	HG0310696	-	-	-	-	-	Bacteria	Bacteroidetes	Bacteroidia	Bacteroidales	Bacteroidaceae	Bacteroides	Bacteroides sp. AF39-16AC	-	-
member	3228	-	-	-	-	-	HG0310696	-	-	-	-	-	Bacteria	Bacteroidetes	Bacteroidia	Bacteroidales	Bacteroidaceae	Bacteroides	Bacteroides sp. CACC 737	-	-
member	3228	-	-	-	-	-	HG0310696	-	-	-	-	-	Bacteria	Bacteroidetes	Bacteroidia	Bacteroidales	Bacteroidaceae	Bacteroides	Bacteroides sp. D20	-	-
member	3228	-	-	-	-	-	HG0310696	-	-	-	-	-	Bacteria	Bacteroidetes	Bacteroidia	Bacteroidales	Bacteroidaceae	Bacteroides	Bacteroides sp. Marseille-P8574	-	-
member	3228	-	-	-	-	-	HG0310696	-	-	-	-	-	Bacteria	Bacteroidetes	Bacteroidia	Bacteroidales	Bacteroidaceae	Bacteroides	Bacteroides uniformis	-	-
member	3228	-	-	-	-	-	HG0310696	-	-	-	-	-	Bacteria	Bacteroidetes	Bacteroidia	Bacteroidales	Bacteroidaceae	Bacteroides	Bacteroides uniformis CAG:3	-	-
member	3228	-	-	-	-	-	HG0310696	-	-	-	-	-	Bacteria	Bacteroidetes	Bacteroidia	Bacteroidales	Bacteroidaceae	Bacteroides	unclassified	-	-
member	3228	-	-	-	-	-	HG0310696	-	-	-	-	-	Bacteria	Firmicutes	Erysipelotrichia	Erysipelotrichales	Coprobacillaceae	Catenibacterium	Catenibacterium mitsuokai	-	-
member	3228	-	-	-	-	-	HG0706633	poorly characterized	Function unknown	22X3P	Sodium:solute symporter family	1122971.BAME01000008_gene1089	unclassified	unclassified	unclassified	unclassified	unclassified	unclassified	unclassified	unclassified	unclassified
member	3228	-	-	-	-	-	HG2384540	poorly characterized	Function unknown	4AKTD	Belongs to the sodium solute symporter (SSF) (TC 2.A.21) family	411479.BACUNI_01358	Bacteria	Bacteroidetes	Bacteroidia	Bacteroidales	Bacteroidaceae	Bacteroides	Bacteroides sp. CACC 737	unclassified	unclassified
member	3228	-	-	-	-	-	HG2384540	-	-	-	-	-	Bacteria	Bacteroidetes	Bacteroidia	Bacteroidales	Bacteroidaceae	Bacteroides	Bacteroides sp. D20	-	-
member	3228	-	-	-	-	-	HG2384540	-	-	-	-	-	Bacteria	Bacteroidetes	Bacteroidia	Bacteroidales	Bacteroidaceae	Bacteroides	Bacteroides sp. Marseille-P8574	-	-
member	3228	-	-	-	-	-	HG2384540	-	-	-	-	-	Bacteria	Bacteroidetes	Bacteroidia	Bacteroidales	Bacteroidaceae	Bacteroides	Bacteroides uniformis	-	-
member	3228	-	-	-	-	-	HG2384540	-	-	-	-	-	Bacteria	Bacteroidetes	Bacteroidia	Bacteroidales	Bacteroidaceae	Bacteroides	Bacteroides uniformis CAG:3	-	-
member	3228	-	-	-	-	-	HG2384540	-	-	-	-	-	Bacteria	Bacteroidetes	Bacteroidia	Bacteroidales	Bacteroidaceae	Bacteroides	unclassified	-	-
member	3228	-	-	-	-	-	HG2384540	-	-	-	-	-	Bacteria	Firmicutes	Erysipelotrichia	Erysipelotrichales	Coprobacillaceae	Catenibacterium	Catenibacterium mitsuokai	-	-
member	3228	-	-	-	-	-	HG2662242	poorly characterized	Function unknown	4AKTD	Belongs to the sodium solute symporter (SSF) (TC 2.A.21) family	483216.BACEGG_01535	Bacteria	Bacteroidetes	Bacteroidia	Bacteroidales	Bacteroidaceae	Bacteroides	Bacteroides stercoris	unclassified	unclassified
member	3228	-	-	-	-	-	HG2662242	-	-	-	-	-	Bacteria	Bacteroidetes	Bacteroidia	Bacteroidales	Bacteroidaceae	Bacteroides	Bacteroides stercoris CAG:120	-	-
member	3228	-	-	-	-	-	HG2662242	-	-	-	-	-	Bacteria	Bacteroidetes	Bacteroidia	Bacteroidales	Bacteroidaceae	Bacteroides	unclassified	-	-
member	3228	-	-	-	-	-	HG2664543	poorly characterized	Function unknown	4AKTD	Belongs to the sodium solute symporter (SSF) (TC 2.A.21) family	411479.BACUNI_01358	Bacteria	Bacteroidetes	Bacteroidia	Bacteroidales	Bacteroidaceae	Bacteroides	Bacteroides sp. CACC 737	unclassified	unclassified
member	3228	-	-	-	-	-	HG2664543	-	-	-	-	-	Bacteria	Bacteroidetes	Bacteroidia	Bacteroidales	Bacteroidaceae	Bacteroides	Bacteroides sp. D20	-	-
member	3228	-	-	-	-	-	HG2664543	-	-	-	-	-	Bacteria	Bacteroidetes	Bacteroidia	Bacteroidales	Bacteroidaceae	Bacteroides	Bacteroides sp. Marseille-P8574	-	-
member	3228	-	-	-	-	-	HG2664543	-	-	-	-	-	Bacteria	Bacteroidetes	Bacteroidia	Bacteroidales	Bacteroidaceae	Bacteroides	Bacteroides uniformis	-	-
member	3228	-	-	-	-	-	HG2664543	-	-	-	-	-	Bacteria	Bacteroidetes	Bacteroidia	Bacteroidales	Bacteroidaceae	Bacteroides	Bacteroides uniformis CAG:3	-	-
member	3228	-	-	-	-	-	HG2664543	-	-	-	-	-	Bacteria	Bacteroidetes	Bacteroidia	Bacteroidales	Bacteroidaceae	Bacteroides	unclassified	-	-
member	3228	-	-	-	-	-	HG2664543	-	-	-	-	-	Bacteria	Firmicutes	Erysipelotrichia	Erysipelotrichales	Coprobacillaceae	Catenibacterium	Catenibacterium mitsuokai	-	-
member	3228	-	-	-	-	-	HG5031838	poorly characterized	Function unknown	4AKTD	Belongs to the sodium solute symporter (SSF) (TC 2.A.21) family	411479.BACUNI_01358	Bacteria	Bacteroidetes	Bacteroidia	Bacteroidales	Bacteroidaceae	Bacteroides	Bacteroides sp. D20	unclassified	unclassified
member	3228	-	-	-	-	-	HG5031838	-	-	-	-	-	Bacteria	Bacteroidetes	Bacteroidia	Bacteroidales	Bacteroidaceae	Bacteroides	Bacteroides uniformis	-	-
member	3228	-	-	-	-	-	HG5031838	-	-	-	-	-	Bacteria	Bacteroidetes	Bacteroidia	Bacteroidales	Bacteroidaceae	Bacteroides	Bacteroides uniformis CAG:3	-	-
member	3228	-	-	-	-	-	HG5031838	-	-	-	-	-	Bacteria	Bacteroidetes	Bacteroidia	Bacteroidales	Bacteroidaceae	Bacteroides	unclassified	-	-
member	3228	-	-	-	-	-	HG5031838	-	-	-	-	-	Bacteria	Firmicutes	Erysipelotrichia	Erysipelotrichales	Coprobacillaceae	Catenibacterium	Catenibacterium mitsuokai	-	-
member	3228	-	-	-	-	-	HG5194203	poorly characterized	Function unknown	4AKTD	Belongs to the sodium solute symporter (SSF) (TC 2.A.21) family	483216.BACEGG_01535	Bacteria	Bacteroidetes	Bacteroidia	Bacteroidales	Bacteroidaceae	Bacteroides	Bacteroides eggerthii	unclassified	unclassified
member	3228	-	-	-	-	-	HG5194203	-	-	-	-	-	Bacteria	Bacteroidetes	Bacteroidia	Bacteroidales	Bacteroidaceae	Bacteroides	Bacteroides eggerthii CAG:109	-	-
member	3228	-	-	-	-	-	HG5194404	poorly characterized	Function unknown	4AKTD	Belongs to the sodium solute symporter (SSF) (TC 2.A.21) family	411479.BACUNI_01358	Bacteria	Bacteroidetes	Bacteroidia	Bacteroidales	Bacteroidaceae	Bacteroides	Bacteroides sp. D20	unclassified	unclassified
member	3228	-	-	-	-	-	HG5194404	-	-	-	-	-	Bacteria	Bacteroidetes	Bacteroidia	Bacteroidales	Bacteroidaceae	Bacteroides	Bacteroides uniformis	-	-
member	3228	-	-	-	-	-	HG5194404	-	-	-	-	-	Bacteria	Bacteroidetes	Bacteroidia	Bacteroidales	Bacteroidaceae	Bacteroides	Bacteroides uniformis CAG:3	-	-
member	3228	-	-	-	-	-	HG5194404	-	-	-	-	-	Bacteria	Bacteroidetes	Bacteroidia	Bacteroidales	Bacteroidaceae	Bacteroides	unclassified	-	-
member	3228	-	-	-	-	-	HG5194404	-	-	-	-	-	Bacteria	Firmicutes	Erysipelotrichia	Erysipelotrichales	Coprobacillaceae	Catenibacterium	Catenibacterium mitsuokai	-	-
member	3228	-	-	-	-	-	HG5194498	poorly characterized	Function unknown	4AKTD	Belongs to the sodium solute symporter (SSF) (TC 2.A.21) family	483216.BACEGG_01535	Bacteria	Bacteroidetes	Bacteroidia	Bacteroidales	Bacteroidaceae	Bacteroides	Bacteroides eggerthii	unclassified	unclassified
member	3228	-	-	-	-	-	HG5194523	poorly characterized	Function unknown	4AKTD	Belongs to the sodium solute symporter (SSF) (TC 2.A.21) family	411479.BACUNI_01358	Bacteria	Bacteroidetes	Bacteroidia	Bacteroidales	Bacteroidaceae	Bacteroides	Bacteroides sp. D20	unclassified	unclassified
member	3228	-	-	-	-	-	HG5194523	-	-	-	-	-	Bacteria	Bacteroidetes	Bacteroidia	Bacteroidales	Bacteroidaceae	Bacteroides	Bacteroides uniformis	-	-
member	3228	-	-	-	-	-	HG5194523	-	-	-	-	-	Bacteria	Bacteroidetes	Bacteroidia	Bacteroidales	Bacteroidaceae	Bacteroides	Bacteroides uniformis CAG:3	-	-
member	3228	-	-	-	-	-	HG5194523	-	-	-	-	-	Bacteria	Bacteroidetes	Bacteroidia	Bacteroidales	Bacteroidaceae	Bacteroides	unclassified	-	-
member	3228	-	-	-	-	-	HG5194523	-	-	-	-	-	Bacteria	Firmicutes	Erysipelotrichia	Erysipelotrichales	Coprobacillaceae	Catenibacterium	Catenibacterium mitsuokai	-	-
member	3228	-	-	-	-	-	HG5195638	poorly characterized	Function unknown	4AKTD	Belongs to the sodium solute symporter (SSF) (TC 2.A.21) family	483216.BACEGG_01535	Bacteria	Bacteroidetes	Bacteroidia	Bacteroidales	Bacteroidaceae	Bacteroides	Bacteroides stercoris	unclassified	unclassified
member	3228	-	-	-	-	-	HG5195638	-	-	-	-	-	Bacteria	Bacteroidetes	Bacteroidia	Bacteroidales	Bacteroidaceae	Bacteroides	Bacteroides stercoris CAG:120	-	-
member	3228	-	-	-	-	-	HG5201620	poorly characterized	Function unknown	4AKTD	Belongs to the sodium solute symporter (SSF) (TC 2.A.21) family	411479.BACUNI_01358	Bacteria	Bacteroidetes	Bacteroidia	Bacteroidales	Bacteroidaceae	Bacteroides	Bacteroides sp. D20	unclassified	unclassified
member	3228	-	-	-	-	-	HG5201620	-	-	-	-	-	Bacteria	Bacteroidetes	Bacteroidia	Bacteroidales	Bacteroidaceae	Bacteroides	Bacteroides uniformis	-	-
member	3228	-	-	-	-	-	HG5201620	-	-	-	-	-	Bacteria	Bacteroidetes	Bacteroidia	Bacteroidales	Bacteroidaceae	Bacteroides	Bacteroides uniformis CAG:3	-	-
member	3228	-	-	-	-	-	HG5201620	-	-	-	-	-	Bacteria	Bacteroidetes	Bacteroidia	Bacteroidales	Bacteroidaceae	Bacteroides	unclassified	-	-
member	3228	-	-	-	-	-	HG5201620	-	-	-	-	-	Bacteria	Firmicutes	Erysipelotrichia	Erysipelotrichales	Coprobacillaceae	Catenibacterium	Catenibacterium mitsuokai	-	-
group	3229	176	54	872	34.46	99.92	HG0311154;HG2094597;HG2220700;HG2266381;HG2283347;HG2300554;HG2347184;HG2362630;HG2377466;HG2476368;HG2506781;HG2649371;HG2719537;HG2754761;HG2904608;HG2958888;HG3158799;HG3249547;HG3333055;HG3344079;HG3350447;HG3384566;HG3424211;HG3461063;HG3490432;HG3764051;HG3867718;HG3881031;HG3955015;HG3961499;HG3971361;HG4190349;HG4199757;HG4314242;HG4364391;HG4370904;HG4411958;HG4417410;HG4448131;HG4476822;HG4487417;HG4524161;HG4535172;HG4580761;HG4617870;HG4627246;HG4635278;HG4644721;HG4653396;HG4687878;HG4694286;HG4695782;HG4696176;HG4707960;HG4730704;HG4744082;HG4771170;HG4780890;HG4786785;HG4801363;HG4803194;HG4816756;HG4828153;HG4829019;HG4834160;HG4837852;HG4842424;HG4846604;HG4847153;HG4850815;HG4851936;HG4852859;HG4860188;HG4866908;HG4869262;HG4869527;HG4871045;HG4871875;HG4876474;HG4879114;HG4879352;HG4882972;HG4883816;HG4884657;HG4886583;HG4886697;HG4893518;HG4897972;HG4898303;HG4898588;HG4904483;HG4910236;HG4912239;HG4912581;HG4913158;HG4913198;HG4914644;HG4919103;HG4925230;HG4932344;HG4933955;HG4934350;HG4934639;HG4935882;HG4940331;HG4940831;HG4943665;HG4946744;HG4948441;HG4955508;HG4956102;HG4961006;HG4961117;HG4963931;HG4965531;HG4967155;HG4968853;HG4970185;HG4983937;HG4986475;HG4991476;HG4991889;HG4992390;HG4993500;HG4995786;HG5001272;HG5001728;HG5003293;HG5003864;HG5004368;HG5004792;HG5006936;HG5007098;HG5015612;HG5016118;HG5018487;HG5019184;HG5024237;HG5030147;HG5037389;HG5038733;HG5038973;HG5039844;HG5041580;HG5048317;HG5049315;HG5054399;HG5055283;HG5055440;HG5061721;HG5061753;HG5061767;HG5062312;HG5062407;HG5062500;HG5062534;HG5062993;HG5063121;HG5063335;HG5063599;HG5073469;HG5078708;HG5081070;HG5081262;HG5093889;HG5098324;HG5107638;HG5109768;HG5110087;HG5111603;HG5112612;HG5127982;HG5128054;HG5162403;HG5281584;HG5487494	poorly characterized	Function unknown	4AMQW	PSP1 C-terminal domain protein	various	Bacteria	Bacteroidetes	Bacteroidia	Bacteroidales	Bacteroidaceae	Bacteroides	various	unclassified	unclassified	0.1	-	0.1	-	0.0	-	0.0	-	176/176	176/176	101/176	169/176	(12)/176	152/176	152/176	152/176	152/176	103/176	94/176	(18)/176	0/0	0/0
member	3229	-	-	-	-	-	HG0311154	poorly characterized	Function unknown	4AMQW	PSP1 C-terminal domain protein	272559.BF9343_3806	Bacteria	Bacteroidetes	Bacteroidia	Bacteroidales	Bacteroidaceae	Bacteroides	Bacteroides fragilis	unclassified	unclassified
member	3229	-	-	-	-	-	HG0311154	-	-	-	-	-	Bacteria	Bacteroidetes	Bacteroidia	Bacteroidales	Bacteroidaceae	Bacteroides	Bacteroides fragilis CAG:47	-	-
member	3229	-	-	-	-	-	HG0311154	-	-	-	-	-	Bacteria	Bacteroidetes	Bacteroidia	Bacteroidales	Bacteroidaceae	Bacteroides	Bacteroides fragilis CAG:558	-	-
member	3229	-	-	-	-	-	HG0311154	-	-	-	-	-	Bacteria	Bacteroidetes	Bacteroidia	Bacteroidales	Bacteroidaceae	Bacteroides	Bacteroides sp. 3_2_5	-	-
member	3229	-	-	-	-	-	HG0311154	-	-	-	-	-	Bacteria	Bacteroidetes	Bacteroidia	Bacteroidales	Bacteroidaceae	Bacteroides	Bacteroides sp. CLA-AA-H207	-	-
member	3229	-	-	-	-	-	HG0311154	-	-	-	-	-	Bacteria	Bacteroidetes	Bacteroidia	Bacteroidales	Bacteroidaceae	Bacteroides	unclassified	-	-
member	3229	-	-	-	-	-	HG2094597	poorly characterized	Function unknown	4AMQW	PSP1 C-terminal domain protein	411476.BACOVA_03664	Bacteria	Bacteroidetes	Bacteroidia	Bacteroidales	Bacteroidaceae	Bacteroides	Bacteroides sp. D55t1_190419_B8	unclassified	unclassified
member	3229	-	-	-	-	-	HG2094597	-	-	-	-	-	Bacteria	Bacteroidetes	Bacteroidia	Bacteroidales	Bacteroidaceae	Bacteroides	unclassified	-	-
member	3229	-	-	-	-	-	HG2220700	poorly characterized	Function unknown	4AMQW	PSP1 C-terminal domain protein	470145.BACCOP_02415	Bacteria	Bacteroidetes	Bacteroidia	Bacteroidales	Bacteroidaceae	Bacteroides	Bacteroides sp. CAG:1076	unclassified	unclassified
member	3229	-	-	-	-	-	HG2266381	poorly characterized	Function unknown	22WXP	PSP1 C-terminal domain protein	435591.BDI_1878	Bacteria	Bacteroidetes	Bacteroidia	Bacteroidales	Tannerellaceae	Parabacteroides	Parabacteroides distasonis	unclassified	unclassified
member	3229	-	-	-	-	-	HG2283347	poorly characterized	Function unknown	4AMQW	PSP1 C-terminal domain protein	411479.BACUNI_02399	Bacteria	Bacteroidetes	Bacteroidia	Bacteroidales	Bacteroidaceae	Bacteroides	Bacteroides sp. CAG:661	unclassified	unclassified
member	3229	-	-	-	-	-	HG2283347	-	-	-	-	-	Bacteria	Bacteroidetes	Bacteroidia	Bacteroidales	Bacteroidaceae	Mediterranea	Mediterranea massiliensis	-	-
member	3229	-	-	-	-	-	HG2300554	poorly characterized	Function unknown	2FNYP	PSP1 C-terminal domain protein	1002367.HMPREF0673_02644	Bacteria	Bacteroidetes	Bacteroidia	Bacteroidales	Prevotellaceae	Prevotella	Prevotella stercorea	unclassified	unclassified
member	3229	-	-	-	-	-	HG2300554	-	-	-	-	-	Bacteria	Bacteroidetes	Bacteroidia	Bacteroidales	Prevotellaceae	Prevotella	Prevotella stercorea CAG:629	-	-
member	3229	-	-	-	-	-	HG2347184	poorly characterized	Function unknown	4AMQW	PSP1 C-terminal domain protein	484018.BACPLE_02512	Bacteria	Bacteroidetes	Bacteroidia	Bacteroidales	Muribaculaceae	Duncaniella	Duncaniella dubosii	unclassified	unclassified
member	3229	-	-	-	-	-	HG2347184	-	-	-	-	-	Bacteria	Bacteroidetes	Bacteroidia	Bacteroidales	Muribaculaceae	unclassified	Muribaculaceae bacterium Isolate-080 (Janvier)	-	-
member	3229	-	-	-	-	-	HG2362630	poorly characterized	Function unknown	4AMQW	PSP1 C-terminal domain protein	547042.BACCOPRO_02649	unclassified	unclassified	unclassified	unclassified	unclassified	unclassified	unclassified	unclassified	unclassified
member	3229	-	-	-	-	-	HG2377466	poorly characterized	Function unknown	2FNYP	PSP1 C-terminal domain protein	1002367.HMPREF0673_02644	Bacteria	Bacteroidetes	Bacteroidia	Bacteroidales	Prevotellaceae	Prevotella	Prevotella stercorea	unclassified	unclassified
member	3229	-	-	-	-	-	HG2476368	poorly characterized	Function unknown	4AMQW	PSP1 C-terminal domain protein	1410608.JNKX01000026_gene2656	unclassified	unclassified	unclassified	unclassified	unclassified	unclassified	unclassified	unclassified	unclassified
member	3229	-	-	-	-	-	HG2506781	poorly characterized	Function unknown	22WXP	PSP1 C-terminal domain protein	1349822.NSB1T_13605	Bacteria	Bacteroidetes	Bacteroidia	Bacteroidales	Barnesiellaceae	Coprobacter	Coprobacter secundus	unclassified	unclassified
member	3229	-	-	-	-	-	HG2506781	-	-	-	-	-	Bacteria	Bacteroidetes	Bacteroidia	Bacteroidales	Tannerellaceae	Tannerella	Tannerella sp. CAG:118	-	-
member	3229	-	-	-	-	-	HG2649371	poorly characterized	Function unknown	4AMQW	PSP1 C-terminal domain protein	411479.BACUNI_02399	Bacteria	Bacteroidetes	Bacteroidia	Bacteroidales	Bacteroidaceae	Bacteroides	Bacteroides sp. A1C1	unclassified	unclassified
member	3229	-	-	-	-	-	HG2649371	-	-	-	-	-	Bacteria	Bacteroidetes	Bacteroidia	Bacteroidales	Bacteroidaceae	Bacteroides	Bacteroides sp. AF29-11	-	-
member	3229	-	-	-	-	-	HG2649371	-	-	-	-	-	Bacteria	Bacteroidetes	Bacteroidia	Bacteroidales	Bacteroidaceae	Bacteroides	Bacteroides sp. AF39-16AC	-	-
member	3229	-	-	-	-	-	HG2649371	-	-	-	-	-	Bacteria	Bacteroidetes	Bacteroidia	Bacteroidales	Bacteroidaceae	Bacteroides	Bacteroides sp. AM07-18	-	-
member	3229	-	-	-	-	-	HG2649371	-	-	-	-	-	Bacteria	Bacteroidetes	Bacteroidia	Bacteroidales	Bacteroidaceae	Bacteroides	Bacteroides sp. AM26-2	-	-
member	3229	-	-	-	-	-	HG2649371	-	-	-	-	-	Bacteria	Bacteroidetes	Bacteroidia	Bacteroidales	Bacteroidaceae	Bacteroides	Bacteroides sp. AM44-19	-	-
member	3229	-	-	-	-	-	HG2649371	-	-	-	-	-	Bacteria	Bacteroidetes	Bacteroidia	Bacteroidales	Bacteroidaceae	Bacteroides	Bacteroides sp. AM51-7	-	-
member	3229	-	-	-	-	-	HG2649371	-	-	-	-	-	Bacteria	Bacteroidetes	Bacteroidia	Bacteroidales	Bacteroidaceae	Bacteroides	Bacteroides sp. D20	-	-
member	3229	-	-	-	-	-	HG2649371	-	-	-	-	-	Bacteria	Bacteroidetes	Bacteroidia	Bacteroidales	Bacteroidaceae	Bacteroides	Bacteroides uniformis	-	-
member	3229	-	-	-	-	-	HG2649371	-	-	-	-	-	Bacteria	Bacteroidetes	Bacteroidia	Bacteroidales	Bacteroidaceae	Bacteroides	Bacteroides uniformis CAG:3	-	-
member	3229	-	-	-	-	-	HG2719537	poorly characterized	Function unknown	2FNYP	PSP1 C-terminal domain protein	537011.PREVCOP_05164	Bacteria	Bacteroidetes	Bacteroidia	Bacteroidales	Prevotellaceae	Prevotella	Prevotella copri	unclassified	unclassified
member	3229	-	-	-	-	-	HG2719537	-	-	-	-	-	Bacteria	Bacteroidetes	Bacteroidia	Bacteroidales	Prevotellaceae	Prevotella	Prevotella sp. AM23-5	-	-
member	3229	-	-	-	-	-	HG2719537	-	-	-	-	-	Bacteria	Bacteroidetes	Bacteroidia	Bacteroidales	Prevotellaceae	Prevotella	Prevotella sp. AM34-19LB	-	-
member	3229	-	-	-	-	-	HG2719537	-	-	-	-	-	Bacteria	Bacteroidetes	Bacteroidia	Bacteroidales	Prevotellaceae	Prevotella	Prevotella sp. TF12-30	-	-
member	3229	-	-	-	-	-	HG2719537	-	-	-	-	-	Bacteria	Bacteroidetes	Bacteroidia	Bacteroidales	Prevotellaceae	Prevotella	unclassified	-	-
member	3229	-	-	-	-	-	HG2754761	poorly characterized	Function unknown	4AMQW	PSP1 C-terminal domain protein	411476.BACOVA_03664	Bacteria	Bacteroidetes	Bacteroidia	Bacteroidales	Bacteroidaceae	Bacteroides	Bacteroides fragilis	unclassified	unclassified
member	3229	-	-	-	-	-	HG2754761	-	-	-	-	-	Bacteria	Bacteroidetes	Bacteroidia	Bacteroidales	Bacteroidaceae	Bacteroides	Bacteroides ovatus	-	-
member	3229	-	-	-	-	-	HG2754761	-	-	-	-	-	Bacteria	Bacteroidetes	Bacteroidia	Bacteroidales	Bacteroidaceae	Bacteroides	Bacteroides sp. 2_1_22	-	-
member	3229	-	-	-	-	-	HG2754761	-	-	-	-	-	Bacteria	Bacteroidetes	Bacteroidia	Bacteroidales	Bacteroidaceae	Bacteroides	Bacteroides sp. 2_2_4	-	-
member	3229	-	-	-	-	-	HG2754761	-	-	-	-	-	Bacteria	Bacteroidetes	Bacteroidia	Bacteroidales	Bacteroidaceae	Bacteroides	Bacteroides sp. 3_1_13	-	-
member	3229	-	-	-	-	-	HG2754761	-	-	-	-	-	Bacteria	Bacteroidetes	Bacteroidia	Bacteroidales	Bacteroidaceae	Bacteroides	Bacteroides sp. 3_1_23	-	-
member	3229	-	-	-	-	-	HG2754761	-	-	-	-	-	Bacteria	Bacteroidetes	Bacteroidia	Bacteroidales	Bacteroidaceae	Bacteroides	Bacteroides sp. AF26-7BH	-	-
member	3229	-	-	-	-	-	HG2754761	-	-	-	-	-	Bacteria	Bacteroidetes	Bacteroidia	Bacteroidales	Bacteroidaceae	Bacteroides	Bacteroides sp. AF27-33	-	-
member	3229	-	-	-	-	-	HG2754761	-	-	-	-	-	Bacteria	Bacteroidetes	Bacteroidia	Bacteroidales	Bacteroidaceae	Bacteroides	Bacteroides sp. CF01-10NS	-	-
member	3229	-	-	-	-	-	HG2754761	-	-	-	-	-	Bacteria	Bacteroidetes	Bacteroidia	Bacteroidales	Bacteroidaceae	Bacteroides	Bacteroides sp. D1	-	-
member	3229	-	-	-	-	-	HG2754761	-	-	-	-	-	Bacteria	Bacteroidetes	Bacteroidia	Bacteroidales	Bacteroidaceae	Bacteroides	Bacteroides sp. D2	-	-
member	3229	-	-	-	-	-	HG2754761	-	-	-	-	-	Bacteria	Bacteroidetes	Bacteroidia	Bacteroidales	Bacteroidaceae	Bacteroides	Bacteroides sp. D22	-	-
member	3229	-	-	-	-	-	HG2754761	-	-	-	-	-	Bacteria	Bacteroidetes	Bacteroidia	Bacteroidales	Bacteroidaceae	Bacteroides	Bacteroides sp. D55t1_190419_B8	-	-
member	3229	-	-	-	-	-	HG2754761	-	-	-	-	-	Bacteria	Bacteroidetes	Bacteroidia	Bacteroidales	Bacteroidaceae	Bacteroides	Bacteroides sp. HF-5092	-	-
member	3229	-	-	-	-	-	HG2754761	-	-	-	-	-	Bacteria	Bacteroidetes	Bacteroidia	Bacteroidales	Bacteroidaceae	Bacteroides	Bacteroides sp. M10	-	-
member	3229	-	-	-	-	-	HG2754761	-	-	-	-	-	Bacteria	Bacteroidetes	Bacteroidia	Bacteroidales	Bacteroidaceae	Bacteroides	Bacteroides sp. OF02-3LB	-	-
member	3229	-	-	-	-	-	HG2754761	-	-	-	-	-	Bacteria	Bacteroidetes	Bacteroidia	Bacteroidales	Bacteroidaceae	Bacteroides	Bacteroides sp. OM05-10AA	-	-
member	3229	-	-	-	-	-	HG2754761	-	-	-	-	-	Bacteria	Bacteroidetes	Bacteroidia	Bacteroidales	Bacteroidaceae	Bacteroides	Bacteroides xylanisolvens	-	-
member	3229	-	-	-	-	-	HG2754761	-	-	-	-	-	Bacteria	Bacteroidetes	Bacteroidia	Bacteroidales	Bacteroidaceae	Bacteroides	unclassified	-	-
member	3229	-	-	-	-	-	HG2754761	-	-	-	-	-	Bacteria	Bacteroidetes	Bacteroidia	Bacteroidales	Bacteroidaceae	Phocaeicola	Phocaeicola vulgatus	-	-
member	3229	-	-	-	-	-	HG2904608	poorly characterized	Function unknown	4AMQW	PSP1 C-terminal domain protein	449673.BACSTE_00088	Bacteria	Bacteroidetes	Bacteroidia	Bacteroidales	Bacteroidaceae	Bacteroides	Bacteroides stercoris	unclassified	unclassified
member	3229	-	-	-	-	-	HG2904608	-	-	-	-	-	Bacteria	Bacteroidetes	Bacteroidia	Bacteroidales	Bacteroidaceae	Bacteroides	Bacteroides stercoris CAG:120	-	-
member	3229	-	-	-	-	-	HG2958888	poorly characterized	Function unknown	4AMQW	PSP1 C-terminal domain protein	411479.BACUNI_02399	Bacteria	Bacteroidetes	Bacteroidia	Bacteroidales	Bacteroidaceae	Bacteroides	Bacteroides sp. 4_1_36	unclassified	unclassified
member	3229	-	-	-	-	-	HG2958888	-	-	-	-	-	Bacteria	Bacteroidetes	Bacteroidia	Bacteroidales	Bacteroidaceae	Bacteroides	Bacteroides sp. AF18-33	-	-
member	3229	-	-	-	-	-	HG2958888	-	-	-	-	-	Bacteria	Bacteroidetes	Bacteroidia	Bacteroidales	Bacteroidaceae	Bacteroides	Bacteroides sp. AF20-13LB	-	-
member	3229	-	-	-	-	-	HG2958888	-	-	-	-	-	Bacteria	Bacteroidetes	Bacteroidia	Bacteroidales	Bacteroidaceae	Bacteroides	Bacteroides sp. AF25-17LB	-	-
member	3229	-	-	-	-	-	HG2958888	-	-	-	-	-	Bacteria	Bacteroidetes	Bacteroidia	Bacteroidales	Bacteroidaceae	Bacteroides	Bacteroides sp. AF25-38AC	-	-
member	3229	-	-	-	-	-	HG2958888	-	-	-	-	-	Bacteria	Bacteroidetes	Bacteroidia	Bacteroidales	Bacteroidaceae	Bacteroides	Bacteroides sp. AF25-5LB	-	-
member	3229	-	-	-	-	-	HG2958888	-	-	-	-	-	Bacteria	Bacteroidetes	Bacteroidia	Bacteroidales	Bacteroidaceae	Bacteroides	Bacteroides sp. AF26-10BH	-	-
member	3229	-	-	-	-	-	HG2958888	-	-	-	-	-	Bacteria	Bacteroidetes	Bacteroidia	Bacteroidales	Bacteroidaceae	Bacteroides	Bacteroides sp. AF27-10BH	-	-
member	3229	-	-	-	-	-	HG2958888	-	-	-	-	-	Bacteria	Bacteroidetes	Bacteroidia	Bacteroidales	Bacteroidaceae	Bacteroides	Bacteroides sp. AF33-23	-	-
member	3229	-	-	-	-	-	HG2958888	-	-	-	-	-	Bacteria	Bacteroidetes	Bacteroidia	Bacteroidales	Bacteroidaceae	Bacteroides	Bacteroides sp. AF34-31BH	-	-
member	3229	-	-	-	-	-	HG2958888	-	-	-	-	-	Bacteria	Bacteroidetes	Bacteroidia	Bacteroidales	Bacteroidaceae	Bacteroides	Bacteroides sp. AF35-22	-	-
member	3229	-	-	-	-	-	HG2958888	-	-	-	-	-	Bacteria	Bacteroidetes	Bacteroidia	Bacteroidales	Bacteroidaceae	Bacteroides	Bacteroides sp. AF36-11BH	-	-
member	3229	-	-	-	-	-	HG2958888	-	-	-	-	-	Bacteria	Bacteroidetes	Bacteroidia	Bacteroidales	Bacteroidaceae	Bacteroides	Bacteroides sp. AF37-16AC	-	-
member	3229	-	-	-	-	-	HG2958888	-	-	-	-	-	Bacteria	Bacteroidetes	Bacteroidia	Bacteroidales	Bacteroidaceae	Bacteroides	Bacteroides sp. AM32-11AC	-	-
member	3229	-	-	-	-	-	HG2958888	-	-	-	-	-	Bacteria	Bacteroidetes	Bacteroidia	Bacteroidales	Bacteroidaceae	Bacteroides	Bacteroides sp. AM41-16	-	-
member	3229	-	-	-	-	-	HG2958888	-	-	-	-	-	Bacteria	Bacteroidetes	Bacteroidia	Bacteroidales	Bacteroidaceae	Bacteroides	Bacteroides sp. AR29	-	-
member	3229	-	-	-	-	-	HG2958888	-	-	-	-	-	Bacteria	Bacteroidetes	Bacteroidia	Bacteroidales	Bacteroidaceae	Bacteroides	Bacteroides sp. D20	-	-
member	3229	-	-	-	-	-	HG2958888	-	-	-	-	-	Bacteria	Bacteroidetes	Bacteroidia	Bacteroidales	Bacteroidaceae	Bacteroides	Bacteroides uniformis	-	-
member	3229	-	-	-	-	-	HG2958888	-	-	-	-	-	Bacteria	Firmicutes	Erysipelotrichia	Erysipelotrichales	Coprobacillaceae	Catenibacterium	Catenibacterium mitsuokai	-	-
member	3229	-	-	-	-	-	HG3158799	poorly characterized	Function unknown	4AMQW	PSP1 C-terminal domain protein	357276.EL88_19070	Bacteria	Bacteroidetes	Bacteroidia	Bacteroidales	Bacteroidaceae	Bacteroides	Bacteroides dorei CAG:222	unclassified	unclassified
member	3229	-	-	-	-	-	HG3158799	-	-	-	-	-	Bacteria	Bacteroidetes	Bacteroidia	Bacteroidales	Bacteroidaceae	Bacteroides	Bacteroides sp. 3_1_33FAA	-	-
member	3229	-	-	-	-	-	HG3158799	-	-	-	-	-	Bacteria	Bacteroidetes	Bacteroidia	Bacteroidales	Bacteroidaceae	Bacteroides	Bacteroides sp. 9_1_42FAA	-	-
member	3229	-	-	-	-	-	HG3158799	-	-	-	-	-	Bacteria	Bacteroidetes	Bacteroidia	Bacteroidales	Bacteroidaceae	Bacteroides	Bacteroides sp. AF15-23LB	-	-
member	3229	-	-	-	-	-	HG3158799	-	-	-	-	-	Bacteria	Bacteroidetes	Bacteroidia	Bacteroidales	Bacteroidaceae	Bacteroides	Bacteroides sp. AF16-29	-	-
member	3229	-	-	-	-	-	HG3158799	-	-	-	-	-	Bacteria	Bacteroidetes	Bacteroidia	Bacteroidales	Bacteroidaceae	Bacteroides	Bacteroides sp. AF17-1	-	-
member	3229	-	-	-	-	-	HG3158799	-	-	-	-	-	Bacteria	Bacteroidetes	Bacteroidia	Bacteroidales	Bacteroidaceae	Bacteroides	Bacteroides sp. AF25-18	-	-
member	3229	-	-	-	-	-	HG3158799	-	-	-	-	-	Bacteria	Bacteroidetes	Bacteroidia	Bacteroidales	Bacteroidaceae	Bacteroides	Bacteroides sp. AF39-10AT	-	-
member	3229	-	-	-	-	-	HG3158799	-	-	-	-	-	Bacteria	Bacteroidetes	Bacteroidia	Bacteroidales	Bacteroidaceae	Bacteroides	Bacteroides sp. AM18-9	-	-
member	3229	-	-	-	-	-	HG3158799	-	-	-	-	-	Bacteria	Bacteroidetes	Bacteroidia	Bacteroidales	Bacteroidaceae	Bacteroides	Bacteroides sp. AM23-18	-	-
member	3229	-	-	-	-	-	HG3158799	-	-	-	-	-	Bacteria	Bacteroidetes	Bacteroidia	Bacteroidales	Bacteroidaceae	Bacteroides	Bacteroides sp. AM28-6	-	-
member	3229	-	-	-	-	-	HG3158799	-	-	-	-	-	Bacteria	Bacteroidetes	Bacteroidia	Bacteroidales	Bacteroidaceae	Phocaeicola	Phocaeicola dorei	-	-
member	3229	-	-	-	-	-	HG3158799	-	-	-	-	-	Bacteria	Bacteroidetes	Bacteroidia	Bacteroidales	Bacteroidaceae	unclassified	unclassified	-	-
member	3229	-	-	-	-	-	HG3249547	poorly characterized	Function unknown	2FNYP	PSP1 C-terminal domain protein	537011.PREVCOP_05164	Bacteria	Bacteroidetes	Bacteroidia	Bacteroidales	Prevotellaceae	Prevotella	Prevotella copri	unclassified	unclassified
member	3229	-	-	-	-	-	HG3333055	poorly characterized	Function unknown	4AMQW	PSP1 C-terminal domain protein	449673.BACSTE_00088	Bacteria	Bacteroidetes	Bacteroidia	Bacteroidales	Bacteroidaceae	Bacteroides	Bacteroides ndongoniae	unclassified	unclassified
member	3229	-	-	-	-	-	HG3333055	-	-	-	-	-	Bacteria	Bacteroidetes	Bacteroidia	Bacteroidales	Bacteroidaceae	Bacteroides	Bacteroides sp. CAG:633	-	-
member	3229	-	-	-	-	-	HG3344079	poorly characterized	Function unknown	2FNYP	PSP1 C-terminal domain protein	762968.HMPREF9441_02654	Bacteria	Bacteroidetes	Bacteroidia	Bacteroidales	Prevotellaceae	unclassified	Prevotellaceae bacterium	unclassified	unclassified
member	3229	-	-	-	-	-	HG3350447	poorly characterized	Function unknown	2FNYP	PSP1 C-terminal domain protein	537011.PREVCOP_05164	Bacteria	Bacteroidetes	Bacteroidia	Bacteroidales	Prevotellaceae	Prevotella	Prevotella sp. CAG:732	unclassified	unclassified
member	3229	-	-	-	-	-	HG3384566	poorly characterized	Function unknown	4AMQW	PSP1 C-terminal domain protein	763034.HMPREF9446_01350	Bacteria	Bacteroidetes	Bacteroidia	Bacteroidales	Bacteroidaceae	Bacteroides	Bacteroides sp. CAG:598	unclassified	unclassified
member	3229	-	-	-	-	-	HG3424211	poorly characterized	Function unknown	22WXP	PSP1 C-terminal domain protein	999419.HMPREF1077_01110	unclassified	unclassified	unclassified	unclassified	unclassified	unclassified	unclassified	unclassified	unclassified
member	3229	-	-	-	-	-	HG3461063	poorly characterized	Function unknown	4AMQW	PSP1 C-terminal domain protein	1236514.BAKL01000050_gene3670	unclassified	unclassified	unclassified	unclassified	unclassified	unclassified	unclassified	unclassified	unclassified
member	3229	-	-	-	-	-	HG3490432	poorly characterized	Function unknown	4AMQW	PSP1 C-terminal domain protein	470145.BACCOP_02415	Bacteria	Bacteroidetes	Bacteroidia	Bacteroidales	Bacteroidaceae	Bacteroides	Bacteroides sp. CAG:530	unclassified	unclassified
member	3229	-	-	-	-	-	HG3764051	poorly characterized	Function unknown	2FNYP	PSP1 C-terminal domain protein	537011.PREVCOP_05164	Bacteria	Bacteroidetes	Bacteroidia	Bacteroidales	Prevotellaceae	Prevotella	Prevotella copri	unclassified	unclassified
member	3229	-	-	-	-	-	HG3764051	-	-	-	-	-	Bacteria	Bacteroidetes	Bacteroidia	Bacteroidales	Prevotellaceae	Prevotella	Prevotella sp. CAG:386	-	-
member	3229	-	-	-	-	-	HG3867718	poorly characterized	Function unknown	2FNYP	PSP1 C-terminal domain protein	762968.HMPREF9441_02654	Bacteria	Bacteroidetes	Bacteroidia	Bacteroidales	Prevotellaceae	unclassified	Prevotellaceae bacterium	unclassified	unclassified
member	3229	-	-	-	-	-	HG3881031	poorly characterized	Function unknown	4AMQW	PSP1 C-terminal domain protein	1077285.AGDG01000015_gene3217	Bacteria	Bacteroidetes	Bacteroidia	Bacteroidales	Bacteroidaceae	Bacteroides	Bacteroides sp. AM23-12	unclassified	unclassified
member	3229	-	-	-	-	-	HG3881031	-	-	-	-	-	Bacteria	Bacteroidetes	Bacteroidia	Bacteroidales	Bacteroidaceae	Bacteroides	Bacteroides thetaiotaomicron	-	-
member	3229	-	-	-	-	-	HG3881031	-	-	-	-	-	Bacteria	Bacteroidetes	Bacteroidia	Bacteroidales	Bacteroidaceae	Bacteroides	unclassified	-	-
member	3229	-	-	-	-	-	HG3955015	poorly characterized	Function unknown	2FNYP	PSP1 C-terminal domain protein	1122978.AUFP01000007_gene1520	Bacteria	Bacteroidetes	Bacteroidia	Bacteroidales	Prevotellaceae	Prevotella	Prevotella lascolaii	unclassified	unclassified
member	3229	-	-	-	-	-	HG3961499	poorly characterized	Function unknown	4AMQW	PSP1 C-terminal domain protein	483216.BACEGG_00684	Bacteria	Bacteroidetes	Bacteroidia	Bacteroidales	Bacteroidaceae	Bacteroides	Bacteroides eggerthii	unclassified	unclassified
member	3229	-	-	-	-	-	HG3961499	-	-	-	-	-	Bacteria	Bacteroidetes	Bacteroidia	Bacteroidales	Bacteroidaceae	Bacteroides	Bacteroides eggerthii CAG:109	-	-
member	3229	-	-	-	-	-	HG3961499	-	-	-	-	-	Bacteria	Bacteroidetes	Bacteroidia	Bacteroidales	Bacteroidaceae	Bacteroides	unclassified	-	-
member	3229	-	-	-	-	-	HG3971361	poorly characterized	Function unknown	4AMQW	PSP1 C-terminal domain protein	471870.BACINT_04812	Bacteria	Bacteroidetes	Bacteroidia	Bacteroidales	Bacteroidaceae	Bacteroides	Bacteroides cellulosilyticus	unclassified	unclassified
member	3229	-	-	-	-	-	HG3971361	-	-	-	-	-	Bacteria	Bacteroidetes	Bacteroidia	Bacteroidales	Bacteroidaceae	Bacteroides	Bacteroides cellulosilyticus CAG:158	-	-
member	3229	-	-	-	-	-	HG3971361	-	-	-	-	-	Bacteria	Bacteroidetes	Bacteroidia	Bacteroidales	Bacteroidaceae	Bacteroides	Bacteroides intestinalis	-	-
member	3229	-	-	-	-	-	HG3971361	-	-	-	-	-	Bacteria	Bacteroidetes	Bacteroidia	Bacteroidales	Bacteroidaceae	Bacteroides	unclassified	-	-
member	3229	-	-	-	-	-	HG3971361	-	-	-	-	-	Bacteria	Bacteroidetes	Bacteroidia	Bacteroidales	Bacteroidaceae	Bacteroides	uncultured Bacteroides sp.	-	-
member	3229	-	-	-	-	-	HG4190349	poorly characterized	Function unknown	2FNYP	PSP1 C-terminal domain protein	537011.PREVCOP_05164	Bacteria	Bacteroidetes	Bacteroidia	Bacteroidales	Prevotellaceae	Prevotella	Prevotella copri	unclassified	unclassified
member	3229	-	-	-	-	-	HG4190349	-	-	-	-	-	Bacteria	Bacteroidetes	Bacteroidia	Bacteroidales	Prevotellaceae	Prevotella	Prevotella copri CAG:164	-	-
member	3229	-	-	-	-	-	HG4199757	poorly characterized	Function unknown	2FNYP	PSP1 C-terminal domain protein	1287488.HMPREF0671_06755	Bacteria	Bacteroidetes	Bacteroidia	Bacteroidales	Prevotellaceae	Marseilla	Marseilla massiliensis	unclassified	unclassified
member	3229	-	-	-	-	-	HG4199757	-	-	-	-	-	Bacteria	Bacteroidetes	Bacteroidia	Bacteroidales	Prevotellaceae	Prevotella	Prevotella sp. CAG:1124	-	-
member	3229	-	-	-	-	-	HG4314242	poorly characterized	Function unknown	4AMQW	PSP1 C-terminal domain protein	411476.BACOVA_03664	Bacteria	Bacteroidetes	Bacteroidia	Bacteroidales	Bacteroidaceae	Phocaeicola	Phocaeicola vulgatus	unclassified	unclassified
member	3229	-	-	-	-	-	HG4364391	poorly characterized	Function unknown	2FNYP	PSP1 C-terminal domain protein	537011.PREVCOP_05164	Bacteria	Bacteroidetes	Bacteroidia	Bacteroidales	Prevotellaceae	Prevotella	Prevotella copri	unclassified	unclassified
member	3229	-	-	-	-	-	HG4370904	poorly characterized	Function unknown	4AMQW	PSP1 C-terminal domain protein	1410608.JNKX01000026_gene2656	unclassified	unclassified	unclassified	unclassified	unclassified	unclassified	unclassified	unclassified	unclassified
member	3229	-	-	-	-	-	HG4411958	poorly characterized	Function unknown	4AMQW	PSP1 C-terminal domain protein	1410608.JNKX01000026_gene2656	unclassified	unclassified	unclassified	unclassified	unclassified	unclassified	unclassified	unclassified	unclassified
member	3229	-	-	-	-	-	HG4417410	poorly characterized	Function unknown	22WXP	PSP1 C-terminal domain protein	435591.BDI_1878	Bacteria	Bacteroidetes	Bacteroidia	Bacteroidales	Bacteroidaceae	Bacteroides	Bacteroides sp. 2_1_33B	unclassified	unclassified
member	3229	-	-	-	-	-	HG4417410	-	-	-	-	-	Bacteria	Bacteroidetes	Bacteroidia	Bacteroidales	Tannerellaceae	Parabacteroides	Parabacteroides distasonis	-	-
member	3229	-	-	-	-	-	HG4417410	-	-	-	-	-	Bacteria	Bacteroidetes	Bacteroidia	Bacteroidales	Tannerellaceae	Parabacteroides	Parabacteroides sp. 20_3	-	-
member	3229	-	-	-	-	-	HG4417410	-	-	-	-	-	Bacteria	Bacteroidetes	Bacteroidia	Bacteroidales	Tannerellaceae	Parabacteroides	Parabacteroides sp. AM18-12LB	-	-
member	3229	-	-	-	-	-	HG4417410	-	-	-	-	-	Bacteria	Bacteroidetes	Bacteroidia	Bacteroidales	Tannerellaceae	Parabacteroides	Parabacteroides sp. AM27-42	-	-
member	3229	-	-	-	-	-	HG4417410	-	-	-	-	-	Bacteria	Bacteroidetes	Bacteroidia	Bacteroidales	Tannerellaceae	Parabacteroides	Parabacteroides sp. AM44-16	-	-
member	3229	-	-	-	-	-	HG4417410	-	-	-	-	-	Bacteria	Bacteroidetes	Bacteroidia	Bacteroidales	Tannerellaceae	Parabacteroides	Parabacteroides sp. CT06	-	-
member	3229	-	-	-	-	-	HG4417410	-	-	-	-	-	Bacteria	Bacteroidetes	Bacteroidia	Bacteroidales	Tannerellaceae	Parabacteroides	Parabacteroides sp. D13	-	-
member	3229	-	-	-	-	-	HG4417410	-	-	-	-	-	Bacteria	Bacteroidetes	Bacteroidia	Bacteroidales	Tannerellaceae	Parabacteroides	unclassified	-	-
member	3229	-	-	-	-	-	HG4417410	-	-	-	-	-	Bacteria	Bacteroidetes	Bacteroidia	Bacteroidales	unclassified	unclassified	Bacteroidales bacterium 43_36	-	-
member	3229	-	-	-	-	-	HG4448131	poorly characterized	Function unknown	4AMQW	PSP1 C-terminal domain protein	1410608.JNKX01000026_gene2656	unclassified	unclassified	unclassified	unclassified	unclassified	unclassified	unclassified	unclassified	unclassified
member	3229	-	-	-	-	-	HG4476822	poorly characterized	Function unknown	4AMQW	PSP1 C-terminal domain protein	762984.HMPREF9445_02789	Bacteria	Bacteroidetes	Bacteroidia	Bacteroidales	Bacteroidaceae	Bacteroides	Bacteroides clarus CAG:160	unclassified	unclassified
member	3229	-	-	-	-	-	HG4476822	-	-	-	-	-	Bacteria	Bacteroidetes	Bacteroidia	Bacteroidales	Bacteroidaceae	Bacteroides	unclassified	-	-
member	3229	-	-	-	-	-	HG4487417	poorly characterized	Function unknown	4AMQW	PSP1 C-terminal domain protein	272559.BF9343_3806	Bacteria	Bacteroidetes	Bacteroidia	Bacteroidales	Bacteroidaceae	Bacteroides	Bacteroides fragilis	unclassified	unclassified
member	3229	-	-	-	-	-	HG4487417	-	-	-	-	-	Bacteria	Bacteroidetes	Bacteroidia	Bacteroidales	Bacteroidaceae	Bacteroides	Bacteroides fragilis CAG:47	-	-
member	3229	-	-	-	-	-	HG4487417	-	-	-	-	-	Bacteria	Bacteroidetes	Bacteroidia	Bacteroidales	Bacteroidaceae	Bacteroides	Bacteroides sp. 3_2_5	-	-
member	3229	-	-	-	-	-	HG4487417	-	-	-	-	-	Bacteria	Bacteroidetes	Bacteroidia	Bacteroidales	Bacteroidaceae	Bacteroides	unclassified	-	-
member	3229	-	-	-	-	-	HG4524161	poorly characterized	Function unknown	4AMQW	PSP1 C-terminal domain protein	1121098.HMPREF1534_03211	unclassified	unclassified	unclassified	unclassified	unclassified	unclassified	unclassified	unclassified	unclassified
member	3229	-	-	-	-	-	HG4535172	poorly characterized	Function unknown	2FNYP	PSP1 C-terminal domain protein	264731.PRU_1702	Bacteria	Bacteroidetes	Bacteroidia	Bacteroidales	Prevotellaceae	Prevotella	Prevotella ruminicola	unclassified	unclassified
member	3229	-	-	-	-	-	HG4580761	poorly characterized	Function unknown	22WXP	PSP1 C-terminal domain protein	742726.HMPREF9448_02364	unclassified	unclassified	unclassified	unclassified	unclassified	unclassified	unclassified	unclassified	unclassified
member	3229	-	-	-	-	-	HG4617870	poorly characterized	Function unknown	2FNYP	PSP1 C-terminal domain protein	1287488.HMPREF0671_06755	Bacteria	Bacteroidetes	Bacteroidia	Bacteroidales	Prevotellaceae	Prevotella	Prevotella sp. CAG:1058	unclassified	unclassified
member	3229	-	-	-	-	-	HG4627246	poorly characterized	Function unknown	2FNYP	PSP1 C-terminal domain protein	1287488.HMPREF0671_06755	unclassified	unclassified	unclassified	unclassified	unclassified	unclassified	unclassified	unclassified	unclassified
member	3229	-	-	-	-	-	HG4635278	poorly characterized	Function unknown	22WXP	PSP1 C-terminal domain protein	999419.HMPREF1077_01110	Bacteria	Bacteroidetes	Bacteroidia	Bacteroidales	Tannerellaceae	Parabacteroides	Parabacteroides johnsonii	unclassified	unclassified
member	3229	-	-	-	-	-	HG4635278	-	-	-	-	-	Bacteria	Bacteroidetes	Bacteroidia	Bacteroidales	Tannerellaceae	Parabacteroides	Parabacteroides johnsonii CAG:246	-	-
member	3229	-	-	-	-	-	HG4644721	poorly characterized	Function unknown	2FNYP	PSP1 C-terminal domain protein	1287488.HMPREF0671_06755	Bacteria	Bacteroidetes	Bacteroidia	Bacteroidales	Prevotellaceae	Prevotella	Prevotella sp. CAG:255	unclassified	unclassified
member	3229	-	-	-	-	-	HG4644721	-	-	-	-	-	Bacteria	Bacteroidetes	Bacteroidia	Bacteroidales	Prevotellaceae	Prevotella	unclassified	-	-
member	3229	-	-	-	-	-	HG4653396	poorly characterized	Function unknown	1WD8B	PSP1 C-terminal conserved region	626522.GCWU000325_02414	unclassified	unclassified	unclassified	unclassified	unclassified	unclassified	unclassified	unclassified	unclassified
member	3229	-	-	-	-	-	HG4687878	poorly characterized	Function unknown	4AMQW	PSP1 C-terminal domain protein	435590.BVU_1828	Bacteria	Bacteroidetes	Bacteroidia	Bacteroidales	Bacteroidaceae	Bacteroides	Bacteroides sp. 3_1_40A	unclassified	unclassified
member	3229	-	-	-	-	-	HG4687878	-	-	-	-	-	Bacteria	Bacteroidetes	Bacteroidia	Bacteroidales	Bacteroidaceae	Bacteroides	Bacteroides sp. 4_3_47FAA	-	-
member	3229	-	-	-	-	-	HG4687878	-	-	-	-	-	Bacteria	Bacteroidetes	Bacteroidia	Bacteroidales	Bacteroidaceae	Bacteroides	Bacteroides sp. AF32-15BH	-	-
member	3229	-	-	-	-	-	HG4687878	-	-	-	-	-	Bacteria	Bacteroidetes	Bacteroidia	Bacteroidales	Bacteroidaceae	Bacteroides	Bacteroides sp. AM26-11	-	-
member	3229	-	-	-	-	-	HG4687878	-	-	-	-	-	Bacteria	Bacteroidetes	Bacteroidia	Bacteroidales	Bacteroidaceae	Bacteroides	Bacteroides sp. AM27-13	-	-
member	3229	-	-	-	-	-	HG4687878	-	-	-	-	-	Bacteria	Bacteroidetes	Bacteroidia	Bacteroidales	Bacteroidaceae	Bacteroides	Bacteroides vulgatus CAG:6	-	-
member	3229	-	-	-	-	-	HG4687878	-	-	-	-	-	Bacteria	Bacteroidetes	Bacteroidia	Bacteroidales	Bacteroidaceae	Phocaeicola	Phocaeicola vulgatus	-	-
member	3229	-	-	-	-	-	HG4687878	-	-	-	-	-	Bacteria	Bacteroidetes	Bacteroidia	Bacteroidales	Bacteroidaceae	Phocaeicola	unclassified	-	-
member	3229	-	-	-	-	-	HG4694286	poorly characterized	Function unknown	2FNYP	PSP1 C-terminal domain protein	1002367.HMPREF0673_02644	Bacteria	Bacteroidetes	Bacteroidia	Bacteroidales	Prevotellaceae	Prevotella	Prevotella sp. CAG:487	unclassified	unclassified
member	3229	-	-	-	-	-	HG4695782	poorly characterized	Function unknown	2FNYP	PSP1 C-terminal domain protein	1002367.HMPREF0673_02644	Bacteria	Bacteroidetes	Bacteroidia	Bacteroidales	Prevotellaceae	Prevotella	Prevotella sp. CAG:487	unclassified	unclassified
member	3229	-	-	-	-	-	HG4696176	poorly characterized	Function unknown	2FNYP	PSP1 C-terminal domain protein	762968.HMPREF9441_02654	Bacteria	Bacteroidetes	Bacteroidia	Bacteroidales	Prevotellaceae	Prevotella	Prevotella sp. CAG:755	unclassified	unclassified
member	3229	-	-	-	-	-	HG4707960	poorly characterized	Function unknown	2FNYP	PSP1 C-terminal domain protein	537011.PREVCOP_05164	Bacteria	Bacteroidetes	Bacteroidia	Bacteroidales	Prevotellaceae	Prevotella	Prevotella hominis	unclassified	unclassified
member	3229	-	-	-	-	-	HG4730704	poorly characterized	Function unknown	4AMQW	PSP1 C-terminal domain protein	667015.Bacsa_1386	unclassified	unclassified	unclassified	unclassified	unclassified	unclassified	unclassified	unclassified	unclassified
member	3229	-	-	-	-	-	HG4744082	poorly characterized	Function unknown	2FNYP	PSP1 C-terminal domain protein	1002367.HMPREF0673_02644	Bacteria	Bacteroidetes	Bacteroidia	Bacteroidales	Prevotellaceae	Prevotella	Prevotella stercorea	unclassified	unclassified
member	3229	-	-	-	-	-	HG4771170	poorly characterized	Function unknown	22WXP	PSP1 C-terminal domain protein	242619.PG_0400	Bacteria	Bacteroidetes	Bacteroidia	Bacteroidales	Porphyromonadaceae	Porphyromonas	Porphyromonas gingivalis	unclassified	unclassified
member	3229	-	-	-	-	-	HG4780890	poorly characterized	Function unknown	2FNYP	PSP1 C-terminal domain protein	908937.Prede_0309	Bacteria	Bacteroidetes	Bacteroidia	Bacteroidales	Prevotellaceae	Prevotella	Prevotella sp. CAG:924	unclassified	unclassified
member	3229	-	-	-	-	-	HG4786785	poorly characterized	Function unknown	4AMQW	PSP1 C-terminal domain protein	411476.BACOVA_03664	Bacteria	Bacteroidetes	Bacteroidia	Bacteroidales	Bacteroidaceae	Bacteroides	Bacteroides ovatus	unclassified	unclassified
member	3229	-	-	-	-	-	HG4786785	-	-	-	-	-	Bacteria	Bacteroidetes	Bacteroidia	Bacteroidales	Bacteroidaceae	Bacteroides	Bacteroides xylanisolvens	-	-
member	3229	-	-	-	-	-	HG4801363	poorly characterized	Function unknown	2FNYP	PSP1 C-terminal domain protein	762968.HMPREF9441_02654	Bacteria	Bacteroidetes	Bacteroidia	Bacteroidales	Prevotellaceae	Prevotella	Prevotella sp. CAG:617	unclassified	unclassified
member	3229	-	-	-	-	-	HG4803194	poorly characterized	Function unknown	22WXP	PSP1 C-terminal domain protein	742726.HMPREF9448_02364	Bacteria	Bacteroidetes	Bacteroidia	Bacteroidales	Bacteroidaceae	Bacteroides	Bacteroides sp. AF14-46	unclassified	unclassified
member	3229	-	-	-	-	-	HG4803194	-	-	-	-	-	Bacteria	Bacteroidetes	Bacteroidia	Bacteroidales	Bacteroidaceae	Bacteroides	Bacteroides sp. CAG:20	-	-
member	3229	-	-	-	-	-	HG4803194	-	-	-	-	-	Bacteria	Bacteroidetes	Bacteroidia	Bacteroidales	Barnesiellaceae	Barnesiella	Barnesiella intestinihominis	-	-
member	3229	-	-	-	-	-	HG4816756	poorly characterized	Function unknown	22WXP	PSP1 C-terminal domain protein	1349822.NSB1T_13605	Bacteria	Bacteroidetes	Bacteroidia	Bacteroidales	Barnesiellaceae	Coprobacter	Coprobacter fastidiosus	unclassified	unclassified
member	3229	-	-	-	-	-	HG4828153	poorly characterized	Function unknown	2FNYP	PSP1 C-terminal domain protein	762982.HMPREF9442_03084	Bacteria	Bacteroidetes	Bacteroidia	Bacteroidales	Prevotellaceae	Paraprevotella	Paraprevotella clara CAG:116	unclassified	unclassified
member	3229	-	-	-	-	-	HG4828153	-	-	-	-	-	Bacteria	Bacteroidetes	Bacteroidia	Bacteroidales	Prevotellaceae	Paraprevotella	Paraprevotella xylaniphila	-	-
member	3229	-	-	-	-	-	HG4829019	poorly characterized	Function unknown	2FNYP	PSP1 C-terminal domain protein	762982.HMPREF9442_03084	Bacteria	Bacteroidetes	Bacteroidia	Bacteroidales	Prevotellaceae	Paraprevotella	Paraprevotella clara CAG:116	unclassified	unclassified
member	3229	-	-	-	-	-	HG4829019	-	-	-	-	-	Bacteria	Bacteroidetes	Bacteroidia	Bacteroidales	Prevotellaceae	Paraprevotella	Paraprevotella xylaniphila	-	-
member	3229	-	-	-	-	-	HG4834160	poorly characterized	Function unknown	4AMQW	PSP1 C-terminal domain protein	483215.BACFIN_07883	Bacteria	Bacteroidetes	Bacteroidia	Bacteroidales	Bacteroidaceae	Bacteroides	Bacteroides finegoldii	unclassified	unclassified
member	3229	-	-	-	-	-	HG4837852	poorly characterized	Function unknown	2FNYP	PSP1 C-terminal domain protein	762968.HMPREF9441_02654	Bacteria	Bacteroidetes	Bacteroidia	Bacteroidales	Prevotellaceae	Paraprevotella	Paraprevotella clara	unclassified	unclassified
member	3229	-	-	-	-	-	HG4842424	poorly characterized	Function unknown	4AMQW	PSP1 C-terminal domain protein	763034.HMPREF9446_01350	Bacteria	Bacteroidetes	Bacteroidia	Bacteroidales	Bacteroidaceae	Bacteroides	Bacteroides fluxus	unclassified	unclassified
member	3229	-	-	-	-	-	HG4846604	poorly characterized	Function unknown	4AMQW	PSP1 C-terminal domain protein	272559.BF9343_3806	Bacteria	Bacteroidetes	Bacteroidia	Bacteroidales	Bacteroidaceae	Bacteroides	Bacteroides fragilis	unclassified	unclassified
member	3229	-	-	-	-	-	HG4846604	-	-	-	-	-	Bacteria	Bacteroidetes	Bacteroidia	Bacteroidales	Bacteroidaceae	Bacteroides	Bacteroides fragilis CAG:47	-	-
member	3229	-	-	-	-	-	HG4846604	-	-	-	-	-	Bacteria	Bacteroidetes	Bacteroidia	Bacteroidales	Bacteroidaceae	Bacteroides	Bacteroides sp. 3_2_5	-	-
member	3229	-	-	-	-	-	HG4846604	-	-	-	-	-	Bacteria	Bacteroidetes	Bacteroidia	Bacteroidales	Bacteroidaceae	Bacteroides	unclassified	-	-
member	3229	-	-	-	-	-	HG4847153	poorly characterized	Function unknown	2FNYP	PSP1 C-terminal domain protein	908937.Prede_0309	Bacteria	Bacteroidetes	Bacteroidia	Bacteroidales	Prevotellaceae	Prevotella	Prevotella sp. CAG:474	unclassified	unclassified
member	3229	-	-	-	-	-	HG4847153	-	-	-	-	-	Bacteria	Bacteroidetes	Bacteroidia	Bacteroidales	Prevotellaceae	Prevotella	Prevotella sp. P4-51	-	-
member	3229	-	-	-	-	-	HG4847153	-	-	-	-	-	Bacteria	Bacteroidetes	Bacteroidia	Bacteroidales	Prevotellaceae	Prevotella	Prevotella sp. P4-67	-	-
member	3229	-	-	-	-	-	HG4847153	-	-	-	-	-	Bacteria	Bacteroidetes	Bacteroidia	Bacteroidales	Prevotellaceae	Prevotella	Prevotella sp. P5-64	-	-
member	3229	-	-	-	-	-	HG4847153	-	-	-	-	-	Bacteria	Bacteroidetes	Bacteroidia	Bacteroidales	Prevotellaceae	Prevotella	unclassified	-	-
member	3229	-	-	-	-	-	HG4850815	poorly characterized	Function unknown	4AMQW	PSP1 C-terminal domain protein	471870.BACINT_04812	Bacteria	Bacteroidetes	Bacteroidia	Bacteroidales	Bacteroidaceae	Bacteroides	Bacteroides cellulosilyticus	unclassified	unclassified
member	3229	-	-	-	-	-	HG4851936	poorly characterized	Function unknown	2FNYP	PSP1 C-terminal domain protein	537011.PREVCOP_05164	unclassified	unclassified	unclassified	unclassified	unclassified	unclassified	unclassified	unclassified	unclassified
member	3229	-	-	-	-	-	HG4852859	poorly characterized	Function unknown	4AMQW	PSP1 C-terminal domain protein	471870.BACINT_04812	Bacteria	Bacteroidetes	Bacteroidia	Bacteroidales	Bacteroidaceae	Bacteroides	Bacteroides intestinalis	unclassified	unclassified
member	3229	-	-	-	-	-	HG4852859	-	-	-	-	-	Bacteria	Bacteroidetes	Bacteroidia	Bacteroidales	Bacteroidaceae	Bacteroides	uncultured Bacteroides sp.	-	-
member	3229	-	-	-	-	-	HG4860188	poorly characterized	Function unknown	4AMQW	PSP1 C-terminal domain protein	483216.BACEGG_00684	Bacteria	Bacteroidetes	Bacteroidia	Bacteroidales	Bacteroidaceae	Bacteroides	Bacteroides eggerthii	unclassified	unclassified
member	3229	-	-	-	-	-	HG4860188	-	-	-	-	-	Bacteria	Bacteroidetes	Bacteroidia	Bacteroidales	Bacteroidaceae	Bacteroides	Bacteroides eggerthii CAG:109	-	-
member	3229	-	-	-	-	-	HG4860188	-	-	-	-	-	Bacteria	Bacteroidetes	Bacteroidia	Bacteroidales	Bacteroidaceae	Bacteroides	unclassified	-	-
member	3229	-	-	-	-	-	HG4866908	poorly characterized	Function unknown	4AMQW	PSP1 C-terminal domain protein	762984.HMPREF9445_02789	Bacteria	Bacteroidetes	Bacteroidia	Bacteroidales	Bacteroidaceae	Bacteroides	Bacteroides clarus	unclassified	unclassified
member	3229	-	-	-	-	-	HG4866908	-	-	-	-	-	Bacteria	Bacteroidetes	Bacteroidia	Bacteroidales	Bacteroidaceae	Bacteroides	Bacteroides sp. 44_46	-	-
member	3229	-	-	-	-	-	HG4869262	poorly characterized	Function unknown	4AMQW	PSP1 C-terminal domain protein	449673.BACSTE_00088	Bacteria	Bacteroidetes	Bacteroidia	Bacteroidales	Bacteroidaceae	Bacteroides	Bacteroides stercoris	unclassified	unclassified
member	3229	-	-	-	-	-	HG4869262	-	-	-	-	-	Bacteria	Bacteroidetes	Bacteroidia	Bacteroidales	Bacteroidaceae	Bacteroides	Bacteroides stercoris CAG:120	-	-
member	3229	-	-	-	-	-	HG4869527	poorly characterized	Function unknown	4AMQW	PSP1 C-terminal domain protein	449673.BACSTE_00088	Bacteria	Bacteroidetes	Bacteroidia	Bacteroidales	Bacteroidaceae	Bacteroides	Bacteroides stercoris	unclassified	unclassified
member	3229	-	-	-	-	-	HG4869527	-	-	-	-	-	Bacteria	Bacteroidetes	Bacteroidia	Bacteroidales	Bacteroidaceae	Bacteroides	Bacteroides stercoris CAG:120	-	-
member	3229	-	-	-	-	-	HG4871045	poorly characterized	Function unknown	22WXP	PSP1 C-terminal domain protein	880074.BARVI_08955	unclassified	unclassified	unclassified	unclassified	unclassified	unclassified	unclassified	unclassified	unclassified
member	3229	-	-	-	-	-	HG4871875	poorly characterized	Function unknown	2FNYP	PSP1 C-terminal domain protein	537011.PREVCOP_05164	Bacteria	Bacteroidetes	Bacteroidia	Bacteroidales	Prevotellaceae	Prevotella	Prevotella copri	unclassified	unclassified
member	3229	-	-	-	-	-	HG4876474	poorly characterized	Function unknown	22WXP	PSP1 C-terminal domain protein	1349822.NSB1T_13605	unclassified	unclassified	unclassified	unclassified	unclassified	unclassified	unclassified	unclassified	unclassified
member	3229	-	-	-	-	-	HG4879114	poorly characterized	Function unknown	2FNYP	PSP1 C-terminal domain protein	888832.HMPREF9420_1111	Bacteria	Bacteroidetes	Bacteroidia	Bacteroidales	Prevotellaceae	Prevotella	Prevotella salivae	unclassified	unclassified
member	3229	-	-	-	-	-	HG4879352	poorly characterized	Function unknown	4AMQW	PSP1 C-terminal domain protein	470145.BACCOP_02415	Bacteria	Bacteroidetes	Bacteroidia	Bacteroidales	Bacteroidaceae	Bacteroides	Bacteroides coprocola CAG:162	unclassified	unclassified
member	3229	-	-	-	-	-	HG4879352	-	-	-	-	-	Bacteria	Bacteroidetes	Bacteroidia	Bacteroidales	Bacteroidaceae	Phocaeicola	Phocaeicola coprocola	-	-
member	3229	-	-	-	-	-	HG4882972	poorly characterized	Function unknown	4AMQW	PSP1 C-terminal domain protein	471870.BACINT_04812	Bacteria	Bacteroidetes	Bacteroidia	Bacteroidales	Bacteroidaceae	Bacteroides	Bacteroides intestinalis	unclassified	unclassified
member	3229	-	-	-	-	-	HG4882972	-	-	-	-	-	Bacteria	Bacteroidetes	Bacteroidia	Bacteroidales	Bacteroidaceae	Bacteroides	uncultured Bacteroides sp.	-	-
member	3229	-	-	-	-	-	HG4883816	poorly characterized	Function unknown	2FNYP	PSP1 C-terminal domain protein	537011.PREVCOP_05164	Bacteria	Bacteroidetes	Bacteroidia	Bacteroidales	Prevotellaceae	Prevotella	Prevotella copri	unclassified	unclassified
member	3229	-	-	-	-	-	HG4884657	poorly characterized	Function unknown	2FNYP	PSP1 C-terminal domain protein	873513.HMPREF6485_0171	Bacteria	Bacteroidetes	Bacteroidia	Bacteroidales	Prevotellaceae	Prevotella	Prevotella pectinovora	unclassified	unclassified
member	3229	-	-	-	-	-	HG4886583	poorly characterized	Function unknown	2FNYP	PSP1 C-terminal domain protein	553174.HMPREF0659_A5421	unclassified	unclassified	unclassified	unclassified	unclassified	unclassified	unclassified	unclassified	unclassified
member	3229	-	-	-	-	-	HG4886697	poorly characterized	Function unknown	4AMQW	PSP1 C-terminal domain protein	411479.BACUNI_02399	Bacteria	Bacteroidetes	Bacteroidia	Bacteroidales	Bacteroidaceae	Bacteroides	Bacteroides sp. AF25-17LB	unclassified	unclassified
member	3229	-	-	-	-	-	HG4886697	-	-	-	-	-	Bacteria	Bacteroidetes	Bacteroidia	Bacteroidales	Bacteroidaceae	Bacteroides	Bacteroides sp. AF25-5LB	-	-
member	3229	-	-	-	-	-	HG4893518	poorly characterized	Function unknown	22WXP	PSP1 C-terminal domain protein	999419.HMPREF1077_01110	Bacteria	Bacteroidetes	Bacteroidia	Bacteroidales	Tannerellaceae	Parabacteroides	Parabacteroides merdae	unclassified	unclassified
member	3229	-	-	-	-	-	HG4897972	poorly characterized	Function unknown	22WXP	PSP1 C-terminal domain protein	999419.HMPREF1077_01110	Bacteria	Bacteroidetes	Bacteroidia	Bacteroidales	Tannerellaceae	Parabacteroides	Parabacteroides massiliensis	unclassified	unclassified
member	3229	-	-	-	-	-	HG4898303	poorly characterized	Function unknown	4AMQW	PSP1 C-terminal domain protein	484018.BACPLE_02512	Bacteria	Bacteroidetes	Bacteroidia	Bacteroidales	Bacteroidaceae	Bacteroides	Bacteroides caecigallinarum	unclassified	unclassified
member	3229	-	-	-	-	-	HG4898588	poorly characterized	Function unknown	4AMQW	PSP1 C-terminal domain protein	483215.BACFIN_07883	Bacteria	Bacteroidetes	Bacteroidia	Bacteroidales	Bacteroidaceae	Bacteroides	Bacteroides finegoldii	unclassified	unclassified
member	3229	-	-	-	-	-	HG4898588	-	-	-	-	-	Bacteria	Bacteroidetes	Bacteroidia	Bacteroidales	Bacteroidaceae	Bacteroides	Bacteroides finegoldii CAG:203	-	-
member	3229	-	-	-	-	-	HG4898588	-	-	-	-	-	Bacteria	Bacteroidetes	Bacteroidia	Bacteroidales	Bacteroidaceae	Bacteroides	unclassified	-	-
member	3229	-	-	-	-	-	HG4898588	-	-	-	-	-	Bacteria	Bacteroidetes	Bacteroidia	Bacteroidales	Bacteroidaceae	Bacteroides	uncultured Bacteroides sp.	-	-
member	3229	-	-	-	-	-	HG4904483	poorly characterized	Function unknown	4AMQW	PSP1 C-terminal domain protein	997884.HMPREF1068_04358	Bacteria	Bacteroidetes	Bacteroidia	Bacteroidales	Bacteroidaceae	Bacteroides	Bacteroides nordii	unclassified	unclassified
member	3229	-	-	-	-	-	HG4904483	-	-	-	-	-	Bacteria	Bacteroidetes	Bacteroidia	Bacteroidales	Bacteroidaceae	Bacteroides	Bacteroides sp. 41_26	-	-
member	3229	-	-	-	-	-	HG4910236	poorly characterized	Function unknown	4AMQW	PSP1 C-terminal domain protein	411479.BACUNI_02399	Bacteria	Bacteroidetes	Bacteroidia	Bacteroidales	Bacteroidaceae	Bacteroides	Bacteroides sp. AF18-33	unclassified	unclassified
member	3229	-	-	-	-	-	HG4910236	-	-	-	-	-	Bacteria	Bacteroidetes	Bacteroidia	Bacteroidales	Bacteroidaceae	Bacteroides	Bacteroides sp. AF20-13LB	-	-
member	3229	-	-	-	-	-	HG4910236	-	-	-	-	-	Bacteria	Bacteroidetes	Bacteroidia	Bacteroidales	Bacteroidaceae	Bacteroides	Bacteroides sp. AF26-10BH	-	-
member	3229	-	-	-	-	-	HG4910236	-	-	-	-	-	Bacteria	Bacteroidetes	Bacteroidia	Bacteroidales	Bacteroidaceae	Bacteroides	Bacteroides sp. AF33-23	-	-
member	3229	-	-	-	-	-	HG4910236	-	-	-	-	-	Bacteria	Bacteroidetes	Bacteroidia	Bacteroidales	Bacteroidaceae	Bacteroides	Bacteroides sp. AF35-22	-	-
member	3229	-	-	-	-	-	HG4910236	-	-	-	-	-	Bacteria	Bacteroidetes	Bacteroidia	Bacteroidales	Bacteroidaceae	Bacteroides	Bacteroides sp. AF36-11BH	-	-
member	3229	-	-	-	-	-	HG4910236	-	-	-	-	-	Bacteria	Bacteroidetes	Bacteroidia	Bacteroidales	Bacteroidaceae	Bacteroides	Bacteroides sp. AF37-16AC	-	-
member	3229	-	-	-	-	-	HG4910236	-	-	-	-	-	Bacteria	Bacteroidetes	Bacteroidia	Bacteroidales	Bacteroidaceae	Bacteroides	Bacteroides sp. AM41-16	-	-
member	3229	-	-	-	-	-	HG4910236	-	-	-	-	-	Bacteria	Bacteroidetes	Bacteroidia	Bacteroidales	Bacteroidaceae	Bacteroides	Bacteroides sp. D20	-	-
member	3229	-	-	-	-	-	HG4910236	-	-	-	-	-	Bacteria	Bacteroidetes	Bacteroidia	Bacteroidales	Bacteroidaceae	Bacteroides	Bacteroides uniformis	-	-
member	3229	-	-	-	-	-	HG4910236	-	-	-	-	-	Bacteria	Bacteroidetes	Bacteroidia	Bacteroidales	Bacteroidaceae	Bacteroides	unclassified	-	-
member	3229	-	-	-	-	-	HG4912239	poorly characterized	Function unknown	4AMQW	PSP1 C-terminal domain protein	411479.BACUNI_02399	Bacteria	Bacteroidetes	Bacteroidia	Bacteroidales	Bacteroidaceae	Bacteroides	Bacteroides sp. AR29	unclassified	unclassified
member	3229	-	-	-	-	-	HG4912239	-	-	-	-	-	Bacteria	Bacteroidetes	Bacteroidia	Bacteroidales	Bacteroidaceae	Bacteroides	Bacteroides uniformis	-	-
member	3229	-	-	-	-	-	HG4912239	-	-	-	-	-	Bacteria	Firmicutes	Erysipelotrichia	Erysipelotrichales	Coprobacillaceae	Catenibacterium	Catenibacterium mitsuokai	-	-
member	3229	-	-	-	-	-	HG4912581	poorly characterized	Function unknown	4AMQW	PSP1 C-terminal domain protein	411476.BACOVA_03664	Bacteria	Bacteroidetes	Bacteroidia	Bacteroidales	Bacteroidaceae	Bacteroides	Bacteroides ovatus	unclassified	unclassified
member	3229	-	-	-	-	-	HG4912581	-	-	-	-	-	Bacteria	Bacteroidetes	Bacteroidia	Bacteroidales	Bacteroidaceae	Bacteroides	Bacteroides sp. AM54-2NS	-	-
member	3229	-	-	-	-	-	HG4912581	-	-	-	-	-	Bacteria	Bacteroidetes	Bacteroidia	Bacteroidales	Bacteroidaceae	Bacteroides	Bacteroides xylanisolvens	-	-
member	3229	-	-	-	-	-	HG4912581	-	-	-	-	-	Bacteria	Bacteroidetes	Bacteroidia	Bacteroidales	Bacteroidaceae	Bacteroides	unclassified	-	-
member	3229	-	-	-	-	-	HG4913158	poorly characterized	Function unknown	4AMQW	PSP1 C-terminal domain protein	411479.BACUNI_02399	Bacteria	Bacteroidetes	Bacteroidia	Bacteroidales	Bacteroidaceae	Bacteroides	Bacteroides sp. 4_1_36	unclassified	unclassified
member	3229	-	-	-	-	-	HG4913158	-	-	-	-	-	Bacteria	Bacteroidetes	Bacteroidia	Bacteroidales	Bacteroidaceae	Bacteroides	Bacteroides sp. AF04-22	-	-
member	3229	-	-	-	-	-	HG4913158	-	-	-	-	-	Bacteria	Bacteroidetes	Bacteroidia	Bacteroidales	Bacteroidaceae	Bacteroides	Bacteroides sp. AF15-14LB	-	-
member	3229	-	-	-	-	-	HG4913158	-	-	-	-	-	Bacteria	Bacteroidetes	Bacteroidia	Bacteroidales	Bacteroidaceae	Bacteroides	Bacteroides sp. AF16-7	-	-
member	3229	-	-	-	-	-	HG4913158	-	-	-	-	-	Bacteria	Bacteroidetes	Bacteroidia	Bacteroidales	Bacteroidaceae	Bacteroides	Bacteroides uniformis	-	-
member	3229	-	-	-	-	-	HG4913198	poorly characterized	Function unknown	4AMQW	PSP1 C-terminal domain protein	411479.BACUNI_02399	Bacteria	Bacteroidetes	Bacteroidia	Bacteroidales	Bacteroidaceae	Bacteroides	Bacteroides sp. AF18-33	unclassified	unclassified
member	3229	-	-	-	-	-	HG4913198	-	-	-	-	-	Bacteria	Bacteroidetes	Bacteroidia	Bacteroidales	Bacteroidaceae	Bacteroides	Bacteroides sp. AF20-13LB	-	-
member	3229	-	-	-	-	-	HG4913198	-	-	-	-	-	Bacteria	Bacteroidetes	Bacteroidia	Bacteroidales	Bacteroidaceae	Bacteroides	Bacteroides sp. AF26-10BH	-	-
member	3229	-	-	-	-	-	HG4913198	-	-	-	-	-	Bacteria	Bacteroidetes	Bacteroidia	Bacteroidales	Bacteroidaceae	Bacteroides	Bacteroides sp. AF33-23	-	-
member	3229	-	-	-	-	-	HG4913198	-	-	-	-	-	Bacteria	Bacteroidetes	Bacteroidia	Bacteroidales	Bacteroidaceae	Bacteroides	Bacteroides sp. AF35-22	-	-
member	3229	-	-	-	-	-	HG4913198	-	-	-	-	-	Bacteria	Bacteroidetes	Bacteroidia	Bacteroidales	Bacteroidaceae	Bacteroides	Bacteroides sp. AF36-11BH	-	-
member	3229	-	-	-	-	-	HG4913198	-	-	-	-	-	Bacteria	Bacteroidetes	Bacteroidia	Bacteroidales	Bacteroidaceae	Bacteroides	Bacteroides sp. AF37-16AC	-	-
member	3229	-	-	-	-	-	HG4913198	-	-	-	-	-	Bacteria	Bacteroidetes	Bacteroidia	Bacteroidales	Bacteroidaceae	Bacteroides	Bacteroides sp. AM41-16	-	-
member	3229	-	-	-	-	-	HG4913198	-	-	-	-	-	Bacteria	Bacteroidetes	Bacteroidia	Bacteroidales	Bacteroidaceae	Bacteroides	Bacteroides sp. D20	-	-
member	3229	-	-	-	-	-	HG4913198	-	-	-	-	-	Bacteria	Bacteroidetes	Bacteroidia	Bacteroidales	Bacteroidaceae	Bacteroides	Bacteroides uniformis	-	-
member	3229	-	-	-	-	-	HG4914644	poorly characterized	Function unknown	4AMQW	PSP1 C-terminal domain protein	693979.Bache_1152	Bacteria	Bacteroidetes	Bacteroidia	Bacteroidales	Bacteroidaceae	Bacteroides	Bacteroides helcogenes	unclassified	unclassified
member	3229	-	-	-	-	-	HG4919103	poorly characterized	Function unknown	4AMQW	PSP1 C-terminal domain protein	1268240.ATFI01000004_gene4474	Bacteria	Bacteroidetes	Bacteroidia	Bacteroidales	Bacteroidaceae	Bacteroides	Bacteroides cellulosilyticus	unclassified	unclassified
member	3229	-	-	-	-	-	HG4919103	-	-	-	-	-	Bacteria	Bacteroidetes	Bacteroidia	Bacteroidales	Bacteroidaceae	Bacteroides	Bacteroides cellulosilyticus CAG:158	-	-
member	3229	-	-	-	-	-	HG4919103	-	-	-	-	-	Bacteria	Bacteroidetes	Bacteroidia	Bacteroidales	Bacteroidaceae	Bacteroides	unclassified	-	-
member	3229	-	-	-	-	-	HG4925230	poorly characterized	Function unknown	2FNYP	PSP1 C-terminal domain protein	537011.PREVCOP_05164	Bacteria	Bacteroidetes	Bacteroidia	Bacteroidales	Prevotellaceae	Prevotella	Prevotella copri	unclassified	unclassified
member	3229	-	-	-	-	-	HG4925230	-	-	-	-	-	Bacteria	Bacteroidetes	Bacteroidia	Bacteroidales	Prevotellaceae	Prevotella	Prevotella sp. CAG:386	-	-
member	3229	-	-	-	-	-	HG4932344	poorly characterized	Function unknown	4AMQW	PSP1 C-terminal domain protein	484018.BACPLE_02512	Bacteria	Bacteroidetes	Bacteroidia	Bacteroidales	Bacteroidaceae	Phocaeicola	Phocaeicola plebeius	unclassified	unclassified
member	3229	-	-	-	-	-	HG4933955	poorly characterized	Function unknown	22WXP	PSP1 C-terminal domain protein	411477.PARMER_03903	Bacteria	Bacteroidetes	Bacteroidia	Bacteroidales	Tannerellaceae	Parabacteroides	Parabacteroides merdae	unclassified	unclassified
member	3229	-	-	-	-	-	HG4933955	-	-	-	-	-	Bacteria	Bacteroidetes	Bacteroidia	Bacteroidales	Tannerellaceae	Parabacteroides	Parabacteroides merdae CAG:48	-	-
member	3229	-	-	-	-	-	HG4934350	poorly characterized	Function unknown	22WXP	PSP1 C-terminal domain protein	411477.PARMER_03903	Bacteria	Bacteroidetes	Bacteroidia	Bacteroidales	Tannerellaceae	Parabacteroides	Parabacteroides merdae	unclassified	unclassified
member	3229	-	-	-	-	-	HG4934350	-	-	-	-	-	Bacteria	Bacteroidetes	Bacteroidia	Bacteroidales	Tannerellaceae	Parabacteroides	Parabacteroides sp. merdae-related_45_40	-	-
member	3229	-	-	-	-	-	HG4934639	poorly characterized	Function unknown	4AMQW	PSP1 C-terminal domain protein	484018.BACPLE_02512	Bacteria	Bacteroidetes	Bacteroidia	Bacteroidales	Bacteroidaceae	Phocaeicola	Phocaeicola plebeius	unclassified	unclassified
member	3229	-	-	-	-	-	HG4935882	poorly characterized	Function unknown	4AMQW	PSP1 C-terminal domain protein	484018.BACPLE_02512	Bacteria	Bacteroidetes	Bacteroidia	Bacteroidales	Bacteroidaceae	Phocaeicola	Phocaeicola plebeius	unclassified	unclassified
member	3229	-	-	-	-	-	HG4940331	poorly characterized	Function unknown	4AMQW	PSP1 C-terminal domain protein	484018.BACPLE_02512	Bacteria	Bacteroidetes	Bacteroidia	Bacteroidales	Bacteroidaceae	Bacteroides	Bacteroides plebeius CAG:211	unclassified	unclassified
member	3229	-	-	-	-	-	HG4940331	-	-	-	-	-	Bacteria	Bacteroidetes	Bacteroidia	Bacteroidales	Bacteroidaceae	Phocaeicola	Phocaeicola plebeius	-	-
member	3229	-	-	-	-	-	HG4940831	poorly characterized	Function unknown	4AMQW	PSP1 C-terminal domain protein	449673.BACSTE_00088	Bacteria	Bacteroidetes	Bacteroidia	Bacteroidales	Bacteroidaceae	Bacteroides	Bacteroides sp. OM08-11	unclassified	unclassified
member	3229	-	-	-	-	-	HG4940831	-	-	-	-	-	Bacteria	Bacteroidetes	Bacteroidia	Bacteroidales	Bacteroidaceae	Bacteroides	unclassified	-	-
member	3229	-	-	-	-	-	HG4943665	poorly characterized	Function unknown	4AMQW	PSP1 C-terminal domain protein	1268240.ATFI01000004_gene4474	Bacteria	Bacteroidetes	Bacteroidia	Bacteroidales	Bacteroidaceae	Bacteroides	Bacteroides cellulosilyticus	unclassified	unclassified
member	3229	-	-	-	-	-	HG4943665	-	-	-	-	-	Bacteria	Bacteroidetes	Bacteroidia	Bacteroidales	Bacteroidaceae	Bacteroides	Bacteroides cellulosilyticus CAG:158	-	-
member	3229	-	-	-	-	-	HG4943665	-	-	-	-	-	Bacteria	Bacteroidetes	Bacteroidia	Bacteroidales	Bacteroidaceae	Bacteroides	unclassified	-	-
member	3229	-	-	-	-	-	HG4946744	poorly characterized	Function unknown	22WXP	PSP1 C-terminal domain protein	1349822.NSB1T_13605	Bacteria	Bacteroidetes	Bacteroidia	Bacteroidales	Bacteroidaceae	Bacteroides	Bacteroides sp. CAG:144	unclassified	unclassified
member	3229	-	-	-	-	-	HG4948441	poorly characterized	Function unknown	22WXP	PSP1 C-terminal domain protein	999419.HMPREF1077_01110	Bacteria	Bacteroidetes	Bacteroidia	Bacteroidales	Tannerellaceae	Parabacteroides	Parabacteroides johnsonii	unclassified	unclassified
member	3229	-	-	-	-	-	HG4948441	-	-	-	-	-	Bacteria	Bacteroidetes	Bacteroidia	Bacteroidales	Tannerellaceae	Parabacteroides	Parabacteroides johnsonii CAG:246	-	-
member	3229	-	-	-	-	-	HG4955508	poorly characterized	Function unknown	2FNYP	PSP1 C-terminal domain protein	1002367.HMPREF0673_02644	unclassified	unclassified	unclassified	unclassified	unclassified	unclassified	unclassified	unclassified	unclassified
member	3229	-	-	-	-	-	HG4956102	poorly characterized	Function unknown	22WXP	PSP1 C-terminal domain protein	431947.PGN_1565	Bacteria	Bacteroidetes	Bacteroidia	Bacteroidales	Porphyromonadaceae	Porphyromonas	Porphyromonas gingivalis	unclassified	unclassified
member	3229	-	-	-	-	-	HG4961006	poorly characterized	Function unknown	22WXP	PSP1 C-terminal domain protein	999419.HMPREF1077_01110	Bacteria	Bacteroidetes	Bacteroidia	Bacteroidales	Tannerellaceae	Parabacteroides	Parabacteroides johnsonii	unclassified	unclassified
member	3229	-	-	-	-	-	HG4961006	-	-	-	-	-	Bacteria	Bacteroidetes	Bacteroidia	Bacteroidales	Tannerellaceae	Parabacteroides	Parabacteroides johnsonii CAG:246	-	-
member	3229	-	-	-	-	-	HG4961117	poorly characterized	Function unknown	1WD8B	PSP1 C-terminal conserved region	679199.HMPREF9332_01539	unclassified	unclassified	unclassified	unclassified	unclassified	unclassified	unclassified	unclassified	unclassified
member	3229	-	-	-	-	-	HG4963931	poorly characterized	Function unknown	1WD8B	PSP1 C-terminal conserved region	679199.HMPREF9332_01539	Bacteria	Bacteroidetes	Bacteroidia	Bacteroidales	Prevotellaceae	Prevotella	Prevotella sp. CAG:5226	unclassified	unclassified
member	3229	-	-	-	-	-	HG4965531	poorly characterized	Function unknown	4AMQW	PSP1 C-terminal domain protein	1268240.ATFI01000004_gene4474	Bacteria	Bacteroidetes	Bacteroidia	Bacteroidales	Bacteroidaceae	Bacteroides	Bacteroides cellulosilyticus	unclassified	unclassified
member	3229	-	-	-	-	-	HG4965531	-	-	-	-	-	Bacteria	Bacteroidetes	Bacteroidia	Bacteroidales	Bacteroidaceae	Bacteroides	Bacteroides cellulosilyticus CAG:158	-	-
member	3229	-	-	-	-	-	HG4965531	-	-	-	-	-	Bacteria	Bacteroidetes	Bacteroidia	Bacteroidales	Bacteroidaceae	Bacteroides	unclassified	-	-
member	3229	-	-	-	-	-	HG4967155	poorly characterized	Function unknown	22WXP	PSP1 C-terminal domain protein	880074.BARVI_08955	Bacteria	Bacteroidetes	Bacteroidia	Bacteroidales	Barnesiellaceae	Barnesiella	Barnesiella sp. An22	unclassified	unclassified
member	3229	-	-	-	-	-	HG4968853	poorly characterized	Function unknown	4AMQW	PSP1 C-terminal domain protein	667015.Bacsa_1386	Bacteria	Bacteroidetes	Bacteroidia	Bacteroidales	Bacteroidaceae	Bacteroides	Bacteroides sp. An269	unclassified	unclassified
member	3229	-	-	-	-	-	HG4968853	-	-	-	-	-	Bacteria	Bacteroidetes	Bacteroidia	Bacteroidales	Bacteroidaceae	Bacteroides	Bacteroides sp. An51A	-	-
member	3229	-	-	-	-	-	HG4968853	-	-	-	-	-	Bacteria	Bacteroidetes	Bacteroidia	Bacteroidales	Bacteroidaceae	unclassified	unclassified	-	-
member	3229	-	-	-	-	-	HG4970185	poorly characterized	Function unknown	22WXP	PSP1 C-terminal domain protein	435591.BDI_1878	unclassified	unclassified	unclassified	unclassified	unclassified	unclassified	unclassified	unclassified	unclassified
member	3229	-	-	-	-	-	HG4983937	poorly characterized	Function unknown	2FNYP	PSP1 C-terminal domain protein	762968.HMPREF9441_02654	unclassified	unclassified	unclassified	unclassified	unclassified	unclassified	unclassified	unclassified	unclassified
member	3229	-	-	-	-	-	HG4986475	poorly characterized	Function unknown	4AMQW	PSP1 C-terminal domain protein	1235788.C802_03417	Bacteria	Bacteroidetes	Bacteroidia	Bacteroidales	Bacteroidaceae	Bacteroides	Bacteroides sp. CAG:462	unclassified	unclassified
member	3229	-	-	-	-	-	HG4991476	poorly characterized	Function unknown	2FNYP	PSP1 C-terminal domain protein	1002367.HMPREF0673_02644	Bacteria	Bacteroidetes	Bacteroidia	Bacteroidales	Prevotellaceae	Prevotella	Prevotella stercorea	unclassified	unclassified
member	3229	-	-	-	-	-	HG4991889	poorly characterized	Function unknown	4AMQW	PSP1 C-terminal domain protein	470145.BACCOP_02415	Bacteria	Bacteroidetes	Bacteroidia	Bacteroidales	Bacteroidaceae	Bacteroides	Bacteroides coprocola CAG:162	unclassified	unclassified
member	3229	-	-	-	-	-	HG4991889	-	-	-	-	-	Bacteria	Bacteroidetes	Bacteroidia	Bacteroidales	Bacteroidaceae	Phocaeicola	Phocaeicola coprocola	-	-
member	3229	-	-	-	-	-	HG4992390	poorly characterized	Function unknown	4AMQW	PSP1 C-terminal domain protein	411901.BACCAC_03352	Bacteria	Bacteroidetes	Bacteroidia	Bacteroidales	Bacteroidaceae	Bacteroides	Bacteroides caccae	unclassified	unclassified
member	3229	-	-	-	-	-	HG4993500	poorly characterized	Function unknown	4AMQW	PSP1 C-terminal domain protein	411901.BACCAC_03352	Bacteria	Bacteroidetes	Bacteroidia	Bacteroidales	Bacteroidaceae	Bacteroides	Bacteroides caccae	unclassified	unclassified
member	3229	-	-	-	-	-	HG4995786	poorly characterized	Function unknown	4AMQW	PSP1 C-terminal domain protein	411901.BACCAC_03352	Bacteria	Bacteroidetes	Bacteroidia	Bacteroidales	Bacteroidaceae	Bacteroides	Bacteroides caccae	unclassified	unclassified
member	3229	-	-	-	-	-	HG4995786	-	-	-	-	-	Bacteria	Bacteroidetes	Bacteroidia	Bacteroidales	Bacteroidaceae	Bacteroides	Bacteroides caccae CAG:21	-	-
member	3229	-	-	-	-	-	HG4995786	-	-	-	-	-	Bacteria	Bacteroidetes	Bacteroidia	Bacteroidales	Bacteroidaceae	Bacteroides	Bacteroides sp. 43_46	-	-
member	3229	-	-	-	-	-	HG5001272	poorly characterized	Function unknown	4AMQW	PSP1 C-terminal domain protein	272559.BF9343_3806	Bacteria	Bacteroidetes	Bacteroidia	Bacteroidales	Bacteroidaceae	Bacteroides	Bacteroides fragilis	unclassified	unclassified
member	3229	-	-	-	-	-	HG5001272	-	-	-	-	-	Bacteria	Bacteroidetes	Bacteroidia	Bacteroidales	Bacteroidaceae	Bacteroides	Bacteroides fragilis CAG:47	-	-
member	3229	-	-	-	-	-	HG5001272	-	-	-	-	-	Bacteria	Bacteroidetes	Bacteroidia	Bacteroidales	Bacteroidaceae	Bacteroides	Bacteroides sp. 3_2_5	-	-
member	3229	-	-	-	-	-	HG5001272	-	-	-	-	-	Bacteria	Bacteroidetes	Bacteroidia	Bacteroidales	Bacteroidaceae	Bacteroides	unclassified	-	-
member	3229	-	-	-	-	-	HG5001728	poorly characterized	Function unknown	4AMQW	PSP1 C-terminal domain protein	272559.BF9343_3806	Bacteria	Bacteroidetes	Bacteroidia	Bacteroidales	Bacteroidaceae	Bacteroides	Bacteroides fragilis	unclassified	unclassified
member	3229	-	-	-	-	-	HG5001728	-	-	-	-	-	Bacteria	Bacteroidetes	Bacteroidia	Bacteroidales	Bacteroidaceae	Bacteroides	Bacteroides fragilis CAG:47	-	-
member	3229	-	-	-	-	-	HG5001728	-	-	-	-	-	Bacteria	Bacteroidetes	Bacteroidia	Bacteroidales	Bacteroidaceae	Bacteroides	Bacteroides sp. 3_2_5	-	-
member	3229	-	-	-	-	-	HG5001728	-	-	-	-	-	Bacteria	Bacteroidetes	Bacteroidia	Bacteroidales	Bacteroidaceae	Bacteroides	unclassified	-	-
member	3229	-	-	-	-	-	HG5003293	poorly characterized	Function unknown	4AMQW	PSP1 C-terminal domain protein	272559.BF9343_3806	Bacteria	Bacteroidetes	Bacteroidia	Bacteroidales	Bacteroidaceae	Bacteroides	Bacteroides fragilis	unclassified	unclassified
member	3229	-	-	-	-	-	HG5003293	-	-	-	-	-	Bacteria	Bacteroidetes	Bacteroidia	Bacteroidales	Bacteroidaceae	Bacteroides	Bacteroides fragilis CAG:47	-	-
member	3229	-	-	-	-	-	HG5003293	-	-	-	-	-	Bacteria	Bacteroidetes	Bacteroidia	Bacteroidales	Bacteroidaceae	Bacteroides	Bacteroides sp. 3_2_5	-	-
member	3229	-	-	-	-	-	HG5003293	-	-	-	-	-	Bacteria	Bacteroidetes	Bacteroidia	Bacteroidales	Bacteroidaceae	Bacteroides	unclassified	-	-
member	3229	-	-	-	-	-	HG5003864	poorly characterized	Function unknown	4AMQW	PSP1 C-terminal domain protein	272559.BF9343_3806	Bacteria	Bacteroidetes	Bacteroidia	Bacteroidales	Bacteroidaceae	Bacteroides	Bacteroides fragilis	unclassified	unclassified
member	3229	-	-	-	-	-	HG5003864	-	-	-	-	-	Bacteria	Bacteroidetes	Bacteroidia	Bacteroidales	Bacteroidaceae	Bacteroides	Bacteroides fragilis CAG:47	-	-
member	3229	-	-	-	-	-	HG5003864	-	-	-	-	-	Bacteria	Bacteroidetes	Bacteroidia	Bacteroidales	Bacteroidaceae	Bacteroides	Bacteroides sp. 3_2_5	-	-
member	3229	-	-	-	-	-	HG5003864	-	-	-	-	-	Bacteria	Bacteroidetes	Bacteroidia	Bacteroidales	Bacteroidaceae	Bacteroides	unclassified	-	-
member	3229	-	-	-	-	-	HG5004368	poorly characterized	Function unknown	4AMQW	PSP1 C-terminal domain protein	457424.BFAG_04758	Bacteria	Bacteroidetes	Bacteroidia	Bacteroidales	Bacteroidaceae	Bacteroides	Bacteroides fragilis	unclassified	unclassified
member	3229	-	-	-	-	-	HG5004368	-	-	-	-	-	Bacteria	Bacteroidetes	Bacteroidia	Bacteroidales	Bacteroidaceae	Bacteroides	Bacteroides sp. CLA-AA-H207	-	-
member	3229	-	-	-	-	-	HG5004368	-	-	-	-	-	Bacteria	Bacteroidetes	Bacteroidia	Bacteroidales	Bacteroidaceae	Bacteroides	unclassified	-	-
member	3229	-	-	-	-	-	HG5004792	poorly characterized	Function unknown	4AMQW	PSP1 C-terminal domain protein	272559.BF9343_3806	Bacteria	Bacteroidetes	Bacteroidia	Bacteroidales	Bacteroidaceae	Bacteroides	Bacteroides fragilis	unclassified	unclassified
member	3229	-	-	-	-	-	HG5004792	-	-	-	-	-	Bacteria	Bacteroidetes	Bacteroidia	Bacteroidales	Bacteroidaceae	Bacteroides	Bacteroides fragilis CAG:47	-	-
member	3229	-	-	-	-	-	HG5004792	-	-	-	-	-	Bacteria	Bacteroidetes	Bacteroidia	Bacteroidales	Bacteroidaceae	Bacteroides	Bacteroides sp. 3_2_5	-	-
member	3229	-	-	-	-	-	HG5004792	-	-	-	-	-	Bacteria	Bacteroidetes	Bacteroidia	Bacteroidales	Bacteroidaceae	Bacteroides	unclassified	-	-
member	3229	-	-	-	-	-	HG5006936	poorly characterized	Function unknown	4AMQW	PSP1 C-terminal domain protein	272559.BF9343_3806	Bacteria	Bacteroidetes	Bacteroidia	Bacteroidales	Bacteroidaceae	Bacteroides	Bacteroides fragilis	unclassified	unclassified
member	3229	-	-	-	-	-	HG5006936	-	-	-	-	-	Bacteria	Bacteroidetes	Bacteroidia	Bacteroidales	Bacteroidaceae	Bacteroides	Bacteroides fragilis CAG:47	-	-
member	3229	-	-	-	-	-	HG5006936	-	-	-	-	-	Bacteria	Bacteroidetes	Bacteroidia	Bacteroidales	Bacteroidaceae	Bacteroides	Bacteroides sp. 3_2_5	-	-
member	3229	-	-	-	-	-	HG5006936	-	-	-	-	-	Bacteria	Bacteroidetes	Bacteroidia	Bacteroidales	Bacteroidaceae	Bacteroides	unclassified	-	-
member	3229	-	-	-	-	-	HG5007098	poorly characterized	Function unknown	4AMQW	PSP1 C-terminal domain protein	457424.BFAG_04758	Bacteria	Bacteroidetes	Bacteroidia	Bacteroidales	Bacteroidaceae	Bacteroides	Bacteroides fragilis	unclassified	unclassified
member	3229	-	-	-	-	-	HG5007098	-	-	-	-	-	Bacteria	Bacteroidetes	Bacteroidia	Bacteroidales	Bacteroidaceae	Bacteroides	Bacteroides fragilis CAG:558	-	-
member	3229	-	-	-	-	-	HG5007098	-	-	-	-	-	Bacteria	Bacteroidetes	Bacteroidia	Bacteroidales	Bacteroidaceae	Bacteroides	unclassified	-	-
member	3229	-	-	-	-	-	HG5015612	poorly characterized	Function unknown	4AMQW	PSP1 C-terminal domain protein	1121101.HMPREF1532_04128	Bacteria	Bacteroidetes	Bacteroidia	Bacteroidales	Bacteroidaceae	Bacteroides	Bacteroides salyersiae	unclassified	unclassified
member	3229	-	-	-	-	-	HG5015612	-	-	-	-	-	Bacteria	Bacteroidetes	Bacteroidia	Bacteroidales	Bacteroidaceae	Bacteroides	Bacteroides sp. CAG:189	-	-
member	3229	-	-	-	-	-	HG5016118	poorly characterized	Function unknown	4AMQW	PSP1 C-terminal domain protein	1077285.AGDG01000015_gene3217	Bacteria	Bacteroidetes	Bacteroidia	Bacteroidales	Bacteroidaceae	Bacteroides	Bacteroides faecis	unclassified	unclassified
member	3229	-	-	-	-	-	HG5016118	-	-	-	-	-	Bacteria	Bacteroidetes	Bacteroidia	Bacteroidales	Bacteroidaceae	Bacteroides	Bacteroides faecis CAG:32	-	-
member	3229	-	-	-	-	-	HG5018487	poorly characterized	Function unknown	4AMQW	PSP1 C-terminal domain protein	657309.BXY_48700	Bacteria	Bacteroidetes	Bacteroidia	Bacteroidales	Bacteroidaceae	Bacteroides	Bacteroides ovatus	unclassified	unclassified
member	3229	-	-	-	-	-	HG5018487	-	-	-	-	-	Bacteria	Bacteroidetes	Bacteroidia	Bacteroidales	Bacteroidaceae	Bacteroides	Bacteroides sp. AM54-2NS	-	-
member	3229	-	-	-	-	-	HG5018487	-	-	-	-	-	Bacteria	Bacteroidetes	Bacteroidia	Bacteroidales	Bacteroidaceae	Bacteroides	Bacteroides xylanisolvens	-	-
member	3229	-	-	-	-	-	HG5018487	-	-	-	-	-	Bacteria	Bacteroidetes	Bacteroidia	Bacteroidales	Bacteroidaceae	Bacteroides	unclassified	-	-
member	3229	-	-	-	-	-	HG5019184	poorly characterized	Function unknown	4AMQW	PSP1 C-terminal domain protein	667015.Bacsa_1386	Bacteria	Bacteroidetes	Bacteroidia	Bacteroidales	Bacteroidaceae	Phocaeicola	Phocaeicola salanitronis	unclassified	unclassified
member	3229	-	-	-	-	-	HG5024237	poorly characterized	Function unknown	1WD8B	PSP1 C-terminal conserved region	679199.HMPREF9332_01539	Bacteria	Bacteroidetes	Bacteroidia	Bacteroidales	Prevotellaceae	Prevotella	Prevotella sp. CAG:891	unclassified	unclassified
member	3229	-	-	-	-	-	HG5030147	poorly characterized	Function unknown	22WXP	PSP1 C-terminal domain protein	435591.BDI_1878	Bacteria	Bacteroidetes	Bacteroidia	Bacteroidales	Bacteroidaceae	Bacteroides	Bacteroides sp. 2_1_33B	unclassified	unclassified
member	3229	-	-	-	-	-	HG5030147	-	-	-	-	-	Bacteria	Bacteroidetes	Bacteroidia	Bacteroidales	Bacteroidaceae	Bacteroides	Bacteroides sp. 3_1_19	-	-
member	3229	-	-	-	-	-	HG5030147	-	-	-	-	-	Bacteria	Bacteroidetes	Bacteroidia	Bacteroidales	Porphyromonadaceae	Porphyromonas	Porphyromonas sp. 31_2	-	-
member	3229	-	-	-	-	-	HG5030147	-	-	-	-	-	Bacteria	Bacteroidetes	Bacteroidia	Bacteroidales	Tannerellaceae	Parabacteroides	Parabacteroides distasonis	-	-
member	3229	-	-	-	-	-	HG5030147	-	-	-	-	-	Bacteria	Bacteroidetes	Bacteroidia	Bacteroidales	Tannerellaceae	Parabacteroides	Parabacteroides sp. 20_3	-	-
member	3229	-	-	-	-	-	HG5030147	-	-	-	-	-	Bacteria	Bacteroidetes	Bacteroidia	Bacteroidales	Tannerellaceae	Parabacteroides	Parabacteroides sp. 2_1_7	-	-
member	3229	-	-	-	-	-	HG5030147	-	-	-	-	-	Bacteria	Bacteroidetes	Bacteroidia	Bacteroidales	Tannerellaceae	Parabacteroides	Parabacteroides sp. AM18-12LB	-	-
member	3229	-	-	-	-	-	HG5030147	-	-	-	-	-	Bacteria	Bacteroidetes	Bacteroidia	Bacteroidales	Tannerellaceae	Parabacteroides	Parabacteroides sp. AM27-42	-	-
member	3229	-	-	-	-	-	HG5030147	-	-	-	-	-	Bacteria	Bacteroidetes	Bacteroidia	Bacteroidales	Tannerellaceae	Parabacteroides	Parabacteroides sp. AM44-16	-	-
member	3229	-	-	-	-	-	HG5030147	-	-	-	-	-	Bacteria	Bacteroidetes	Bacteroidia	Bacteroidales	Tannerellaceae	Parabacteroides	Parabacteroides sp. CAG:2	-	-
member	3229	-	-	-	-	-	HG5030147	-	-	-	-	-	Bacteria	Bacteroidetes	Bacteroidia	Bacteroidales	Tannerellaceae	Parabacteroides	Parabacteroides sp. CT06	-	-
member	3229	-	-	-	-	-	HG5030147	-	-	-	-	-	Bacteria	Bacteroidetes	Bacteroidia	Bacteroidales	Tannerellaceae	Parabacteroides	Parabacteroides sp. D13	-	-
member	3229	-	-	-	-	-	HG5030147	-	-	-	-	-	Bacteria	Bacteroidetes	Bacteroidia	Bacteroidales	Tannerellaceae	Parabacteroides	Parabacteroides sp. D25	-	-
member	3229	-	-	-	-	-	HG5030147	-	-	-	-	-	Bacteria	Bacteroidetes	Bacteroidia	Bacteroidales	Tannerellaceae	Parabacteroides	Parabacteroides sp. D26	-	-
member	3229	-	-	-	-	-	HG5030147	-	-	-	-	-	Bacteria	Bacteroidetes	Bacteroidia	Bacteroidales	Tannerellaceae	Parabacteroides	unclassified	-	-
member	3229	-	-	-	-	-	HG5030147	-	-	-	-	-	Bacteria	Bacteroidetes	Bacteroidia	Bacteroidales	unclassified	unclassified	Bacteroidales bacterium 43_36	-	-
member	3229	-	-	-	-	-	HG5037389	poorly characterized	Function unknown	22WXP	PSP1 C-terminal domain protein	435591.BDI_1878	unclassified	unclassified	unclassified	unclassified	unclassified	unclassified	unclassified	unclassified	unclassified
member	3229	-	-	-	-	-	HG5038733	poorly characterized	Function unknown	22WXP	PSP1 C-terminal domain protein	435591.BDI_1878	Bacteria	Bacteroidetes	Bacteroidia	Bacteroidales	Bacteroidaceae	Bacteroides	Bacteroides sp. 2_1_33B	unclassified	unclassified
member	3229	-	-	-	-	-	HG5038733	-	-	-	-	-	Bacteria	Bacteroidetes	Bacteroidia	Bacteroidales	Tannerellaceae	Parabacteroides	Parabacteroides distasonis	-	-
member	3229	-	-	-	-	-	HG5038733	-	-	-	-	-	Bacteria	Bacteroidetes	Bacteroidia	Bacteroidales	Tannerellaceae	Parabacteroides	Parabacteroides sp. 20_3	-	-
member	3229	-	-	-	-	-	HG5038733	-	-	-	-	-	Bacteria	Bacteroidetes	Bacteroidia	Bacteroidales	Tannerellaceae	Parabacteroides	Parabacteroides sp. AM18-12LB	-	-
member	3229	-	-	-	-	-	HG5038733	-	-	-	-	-	Bacteria	Bacteroidetes	Bacteroidia	Bacteroidales	Tannerellaceae	Parabacteroides	Parabacteroides sp. AM27-42	-	-
member	3229	-	-	-	-	-	HG5038733	-	-	-	-	-	Bacteria	Bacteroidetes	Bacteroidia	Bacteroidales	Tannerellaceae	Parabacteroides	Parabacteroides sp. AM44-16	-	-
member	3229	-	-	-	-	-	HG5038733	-	-	-	-	-	Bacteria	Bacteroidetes	Bacteroidia	Bacteroidales	Tannerellaceae	Parabacteroides	Parabacteroides sp. CT06	-	-
member	3229	-	-	-	-	-	HG5038733	-	-	-	-	-	Bacteria	Bacteroidetes	Bacteroidia	Bacteroidales	Tannerellaceae	Parabacteroides	Parabacteroides sp. D13	-	-
member	3229	-	-	-	-	-	HG5038733	-	-	-	-	-	Bacteria	Bacteroidetes	Bacteroidia	Bacteroidales	Tannerellaceae	Parabacteroides	unclassified	-	-
member	3229	-	-	-	-	-	HG5038733	-	-	-	-	-	Bacteria	Bacteroidetes	Bacteroidia	Bacteroidales	unclassified	unclassified	Bacteroidales bacterium 43_36	-	-
member	3229	-	-	-	-	-	HG5038973	poorly characterized	Function unknown	22WXP	PSP1 C-terminal domain protein	435591.BDI_1878	Bacteria	Bacteroidetes	Bacteroidia	Bacteroidales	Bacteroidaceae	Bacteroides	Bacteroides sp. 2_1_33B	unclassified	unclassified
member	3229	-	-	-	-	-	HG5038973	-	-	-	-	-	Bacteria	Bacteroidetes	Bacteroidia	Bacteroidales	Tannerellaceae	Parabacteroides	Parabacteroides distasonis	-	-
member	3229	-	-	-	-	-	HG5038973	-	-	-	-	-	Bacteria	Bacteroidetes	Bacteroidia	Bacteroidales	Tannerellaceae	Parabacteroides	Parabacteroides sp. 20_3	-	-
member	3229	-	-	-	-	-	HG5038973	-	-	-	-	-	Bacteria	Bacteroidetes	Bacteroidia	Bacteroidales	Tannerellaceae	Parabacteroides	Parabacteroides sp. AM18-12LB	-	-
member	3229	-	-	-	-	-	HG5038973	-	-	-	-	-	Bacteria	Bacteroidetes	Bacteroidia	Bacteroidales	Tannerellaceae	Parabacteroides	Parabacteroides sp. AM27-42	-	-
member	3229	-	-	-	-	-	HG5038973	-	-	-	-	-	Bacteria	Bacteroidetes	Bacteroidia	Bacteroidales	Tannerellaceae	Parabacteroides	Parabacteroides sp. AM44-16	-	-
member	3229	-	-	-	-	-	HG5038973	-	-	-	-	-	Bacteria	Bacteroidetes	Bacteroidia	Bacteroidales	Tannerellaceae	Parabacteroides	Parabacteroides sp. CT06	-	-
member	3229	-	-	-	-	-	HG5038973	-	-	-	-	-	Bacteria	Bacteroidetes	Bacteroidia	Bacteroidales	Tannerellaceae	Parabacteroides	Parabacteroides sp. D13	-	-
member	3229	-	-	-	-	-	HG5038973	-	-	-	-	-	Bacteria	Bacteroidetes	Bacteroidia	Bacteroidales	Tannerellaceae	Parabacteroides	unclassified	-	-
member	3229	-	-	-	-	-	HG5038973	-	-	-	-	-	Bacteria	Bacteroidetes	Bacteroidia	Bacteroidales	unclassified	unclassified	Bacteroidales bacterium 43_36	-	-
member	3229	-	-	-	-	-	HG5039844	poorly characterized	Function unknown	1WD8B	PSP1 C-terminal conserved region	679199.HMPREF9332_01539	Bacteria	Bacteroidetes	Bacteroidia	Bacteroidales	Prevotellaceae	Prevotella	Prevotella sp. CAG:5226	unclassified	unclassified
member	3229	-	-	-	-	-	HG5039844	-	-	-	-	-	Bacteria	Bacteroidetes	Bacteroidia	Bacteroidales	Prevotellaceae	Prevotellamassilia	Prevotellamassilia timonensis	-	-
member	3229	-	-	-	-	-	HG5041580	poorly characterized	Function unknown	4AMQW	PSP1 C-terminal domain protein	1121098.HMPREF1534_03211	Bacteria	Bacteroidetes	Bacteroidia	Bacteroidales	Bacteroidaceae	Bacteroides	Bacteroides sp. AM16-15	unclassified	unclassified
member	3229	-	-	-	-	-	HG5041580	-	-	-	-	-	Bacteria	Bacteroidetes	Bacteroidia	Bacteroidales	Bacteroidaceae	Bacteroides	Bacteroides sp. AM22-3LB	-	-
member	3229	-	-	-	-	-	HG5041580	-	-	-	-	-	Bacteria	Bacteroidetes	Bacteroidia	Bacteroidales	Bacteroidaceae	Bacteroides	Bacteroides sp. AM25-34	-	-
member	3229	-	-	-	-	-	HG5041580	-	-	-	-	-	Bacteria	Bacteroidetes	Bacteroidia	Bacteroidales	Bacteroidaceae	Bacteroides	Bacteroides sp. CAG:98	-	-
member	3229	-	-	-	-	-	HG5041580	-	-	-	-	-	Bacteria	Bacteroidetes	Bacteroidia	Bacteroidales	Bacteroidaceae	Phocaeicola	Phocaeicola massiliensis	-	-
member	3229	-	-	-	-	-	HG5048317	poorly characterized	Function unknown	4AMQW	PSP1 C-terminal domain protein	1121101.HMPREF1532_04128	Bacteria	Bacteroidetes	Bacteroidia	Bacteroidales	Bacteroidaceae	Bacteroides	Bacteroides salyersiae	unclassified	unclassified
member	3229	-	-	-	-	-	HG5048317	-	-	-	-	-	Bacteria	Bacteroidetes	Bacteroidia	Bacteroidales	Bacteroidaceae	Bacteroides	Bacteroides sp. CAG:189	-	-
member	3229	-	-	-	-	-	HG5049315	poorly characterized	Function unknown	4AMQW	PSP1 C-terminal domain protein	657309.BXY_48700	Bacteria	Bacteroidetes	Bacteroidia	Bacteroidales	Bacteroidaceae	Bacteroides	Bacteroides fragilis	unclassified	unclassified
member	3229	-	-	-	-	-	HG5049315	-	-	-	-	-	Bacteria	Bacteroidetes	Bacteroidia	Bacteroidales	Bacteroidaceae	Bacteroides	Bacteroides ovatus	-	-
member	3229	-	-	-	-	-	HG5049315	-	-	-	-	-	Bacteria	Bacteroidetes	Bacteroidia	Bacteroidales	Bacteroidaceae	Bacteroides	Bacteroides sp. 2_1_22	-	-
member	3229	-	-	-	-	-	HG5049315	-	-	-	-	-	Bacteria	Bacteroidetes	Bacteroidia	Bacteroidales	Bacteroidaceae	Bacteroides	Bacteroides sp. 2_2_4	-	-
member	3229	-	-	-	-	-	HG5049315	-	-	-	-	-	Bacteria	Bacteroidetes	Bacteroidia	Bacteroidales	Bacteroidaceae	Bacteroides	Bacteroides sp. 3_1_13	-	-
member	3229	-	-	-	-	-	HG5049315	-	-	-	-	-	Bacteria	Bacteroidetes	Bacteroidia	Bacteroidales	Bacteroidaceae	Bacteroides	Bacteroides sp. 3_1_23	-	-
member	3229	-	-	-	-	-	HG5049315	-	-	-	-	-	Bacteria	Bacteroidetes	Bacteroidia	Bacteroidales	Bacteroidaceae	Bacteroides	Bacteroides sp. CF01-10NS	-	-
member	3229	-	-	-	-	-	HG5049315	-	-	-	-	-	Bacteria	Bacteroidetes	Bacteroidia	Bacteroidales	Bacteroidaceae	Bacteroides	Bacteroides sp. D1	-	-
member	3229	-	-	-	-	-	HG5049315	-	-	-	-	-	Bacteria	Bacteroidetes	Bacteroidia	Bacteroidales	Bacteroidaceae	Bacteroides	Bacteroides sp. D22	-	-
member	3229	-	-	-	-	-	HG5049315	-	-	-	-	-	Bacteria	Bacteroidetes	Bacteroidia	Bacteroidales	Bacteroidaceae	Bacteroides	Bacteroides xylanisolvens	-	-
member	3229	-	-	-	-	-	HG5049315	-	-	-	-	-	Bacteria	Bacteroidetes	Bacteroidia	Bacteroidales	Bacteroidaceae	Bacteroides	unclassified	-	-
member	3229	-	-	-	-	-	HG5054399	poorly characterized	Function unknown	22WXP	PSP1 C-terminal domain protein	435591.BDI_1878	Bacteria	Bacteroidetes	Bacteroidia	Bacteroidales	Bacteroidaceae	Bacteroides	Bacteroides sp. 2_1_33B	unclassified	unclassified
member	3229	-	-	-	-	-	HG5054399	-	-	-	-	-	Bacteria	Bacteroidetes	Bacteroidia	Bacteroidales	Tannerellaceae	Parabacteroides	Parabacteroides distasonis	-	-
member	3229	-	-	-	-	-	HG5054399	-	-	-	-	-	Bacteria	Bacteroidetes	Bacteroidia	Bacteroidales	Tannerellaceae	Parabacteroides	Parabacteroides sp. 20_3	-	-
member	3229	-	-	-	-	-	HG5054399	-	-	-	-	-	Bacteria	Bacteroidetes	Bacteroidia	Bacteroidales	Tannerellaceae	Parabacteroides	Parabacteroides sp. AM18-12LB	-	-
member	3229	-	-	-	-	-	HG5054399	-	-	-	-	-	Bacteria	Bacteroidetes	Bacteroidia	Bacteroidales	Tannerellaceae	Parabacteroides	Parabacteroides sp. AM27-42	-	-
member	3229	-	-	-	-	-	HG5054399	-	-	-	-	-	Bacteria	Bacteroidetes	Bacteroidia	Bacteroidales	Tannerellaceae	Parabacteroides	Parabacteroides sp. AM44-16	-	-
member	3229	-	-	-	-	-	HG5054399	-	-	-	-	-	Bacteria	Bacteroidetes	Bacteroidia	Bacteroidales	Tannerellaceae	Parabacteroides	Parabacteroides sp. CT06	-	-
member	3229	-	-	-	-	-	HG5054399	-	-	-	-	-	Bacteria	Bacteroidetes	Bacteroidia	Bacteroidales	Tannerellaceae	Parabacteroides	Parabacteroides sp. D13	-	-
member	3229	-	-	-	-	-	HG5054399	-	-	-	-	-	Bacteria	Bacteroidetes	Bacteroidia	Bacteroidales	Tannerellaceae	Parabacteroides	unclassified	-	-
member	3229	-	-	-	-	-	HG5054399	-	-	-	-	-	Bacteria	Bacteroidetes	Bacteroidia	Bacteroidales	unclassified	unclassified	Bacteroidales bacterium 43_36	-	-
member	3229	-	-	-	-	-	HG5055283	poorly characterized	Function unknown	22WXP	PSP1 C-terminal domain protein	435591.BDI_1878	Bacteria	Bacteroidetes	Bacteroidia	Bacteroidales	Bacteroidaceae	Bacteroides	Bacteroides sp. 2_1_33B	unclassified	unclassified
member	3229	-	-	-	-	-	HG5055283	-	-	-	-	-	Bacteria	Bacteroidetes	Bacteroidia	Bacteroidales	Tannerellaceae	Parabacteroides	Parabacteroides distasonis	-	-
member	3229	-	-	-	-	-	HG5055283	-	-	-	-	-	Bacteria	Bacteroidetes	Bacteroidia	Bacteroidales	Tannerellaceae	Parabacteroides	Parabacteroides sp. 20_3	-	-
member	3229	-	-	-	-	-	HG5055283	-	-	-	-	-	Bacteria	Bacteroidetes	Bacteroidia	Bacteroidales	Tannerellaceae	Parabacteroides	Parabacteroides sp. AM18-12LB	-	-
member	3229	-	-	-	-	-	HG5055283	-	-	-	-	-	Bacteria	Bacteroidetes	Bacteroidia	Bacteroidales	Tannerellaceae	Parabacteroides	Parabacteroides sp. AM27-42	-	-
member	3229	-	-	-	-	-	HG5055283	-	-	-	-	-	Bacteria	Bacteroidetes	Bacteroidia	Bacteroidales	Tannerellaceae	Parabacteroides	Parabacteroides sp. AM44-16	-	-
member	3229	-	-	-	-	-	HG5055283	-	-	-	-	-	Bacteria	Bacteroidetes	Bacteroidia	Bacteroidales	Tannerellaceae	Parabacteroides	Parabacteroides sp. CT06	-	-
member	3229	-	-	-	-	-	HG5055283	-	-	-	-	-	Bacteria	Bacteroidetes	Bacteroidia	Bacteroidales	Tannerellaceae	Parabacteroides	Parabacteroides sp. D13	-	-
member	3229	-	-	-	-	-	HG5055283	-	-	-	-	-	Bacteria	Bacteroidetes	Bacteroidia	Bacteroidales	Tannerellaceae	Parabacteroides	unclassified	-	-
member	3229	-	-	-	-	-	HG5055283	-	-	-	-	-	Bacteria	Bacteroidetes	Bacteroidia	Bacteroidales	unclassified	unclassified	Bacteroidales bacterium 43_36	-	-
member	3229	-	-	-	-	-	HG5055440	poorly characterized	Function unknown	4AMQW	PSP1 C-terminal domain protein	657309.BXY_48700	Bacteria	Bacteroidetes	Bacteroidia	Bacteroidales	Bacteroidaceae	Bacteroides	Bacteroides ovatus	unclassified	unclassified
member	3229	-	-	-	-	-	HG5055440	-	-	-	-	-	Bacteria	Bacteroidetes	Bacteroidia	Bacteroidales	Bacteroidaceae	Bacteroides	Bacteroides sp. AF26-7BH	-	-
member	3229	-	-	-	-	-	HG5055440	-	-	-	-	-	Bacteria	Bacteroidetes	Bacteroidia	Bacteroidales	Bacteroidaceae	Bacteroides	Bacteroides sp. D2	-	-
member	3229	-	-	-	-	-	HG5055440	-	-	-	-	-	Bacteria	Bacteroidetes	Bacteroidia	Bacteroidales	Bacteroidaceae	Bacteroides	Bacteroides sp. M10	-	-
member	3229	-	-	-	-	-	HG5055440	-	-	-	-	-	Bacteria	Bacteroidetes	Bacteroidia	Bacteroidales	Bacteroidaceae	Bacteroides	Bacteroides sp. OF02-3LB	-	-
member	3229	-	-	-	-	-	HG5055440	-	-	-	-	-	Bacteria	Bacteroidetes	Bacteroidia	Bacteroidales	Bacteroidaceae	Bacteroides	unclassified	-	-
member	3229	-	-	-	-	-	HG5061721	poorly characterized	Function unknown	4AMQW	PSP1 C-terminal domain protein	435590.BVU_1828	Bacteria	Bacteroidetes	Bacteroidia	Bacteroidales	Bacteroidaceae	Phocaeicola	Phocaeicola vulgatus	unclassified	unclassified
member	3229	-	-	-	-	-	HG5061753	poorly characterized	Function unknown	4AMQW	PSP1 C-terminal domain protein	357276.EL88_19070	Bacteria	Bacteroidetes	Bacteroidia	Bacteroidales	Bacteroidaceae	Bacteroides	Bacteroides dorei CAG:222	unclassified	unclassified
member	3229	-	-	-	-	-	HG5061753	-	-	-	-	-	Bacteria	Bacteroidetes	Bacteroidia	Bacteroidales	Bacteroidaceae	Bacteroides	Bacteroides sp. 3_1_33FAA	-	-
member	3229	-	-	-	-	-	HG5061753	-	-	-	-	-	Bacteria	Bacteroidetes	Bacteroidia	Bacteroidales	Bacteroidaceae	Bacteroides	Bacteroides sp. 9_1_42FAA	-	-
member	3229	-	-	-	-	-	HG5061753	-	-	-	-	-	Bacteria	Bacteroidetes	Bacteroidia	Bacteroidales	Bacteroidaceae	Bacteroides	Bacteroides sp. AF15-23LB	-	-
member	3229	-	-	-	-	-	HG5061753	-	-	-	-	-	Bacteria	Bacteroidetes	Bacteroidia	Bacteroidales	Bacteroidaceae	Bacteroides	Bacteroides sp. AF16-29	-	-
member	3229	-	-	-	-	-	HG5061753	-	-	-	-	-	Bacteria	Bacteroidetes	Bacteroidia	Bacteroidales	Bacteroidaceae	Bacteroides	Bacteroides sp. AF17-1	-	-
member	3229	-	-	-	-	-	HG5061753	-	-	-	-	-	Bacteria	Bacteroidetes	Bacteroidia	Bacteroidales	Bacteroidaceae	Bacteroides	Bacteroides sp. AF25-18	-	-
member	3229	-	-	-	-	-	HG5061753	-	-	-	-	-	Bacteria	Bacteroidetes	Bacteroidia	Bacteroidales	Bacteroidaceae	Bacteroides	Bacteroides sp. AF39-10AT	-	-
member	3229	-	-	-	-	-	HG5061753	-	-	-	-	-	Bacteria	Bacteroidetes	Bacteroidia	Bacteroidales	Bacteroidaceae	Bacteroides	Bacteroides sp. AM18-9	-	-
member	3229	-	-	-	-	-	HG5061753	-	-	-	-	-	Bacteria	Bacteroidetes	Bacteroidia	Bacteroidales	Bacteroidaceae	Bacteroides	Bacteroides sp. AM23-18	-	-
member	3229	-	-	-	-	-	HG5061753	-	-	-	-	-	Bacteria	Bacteroidetes	Bacteroidia	Bacteroidales	Bacteroidaceae	Bacteroides	Bacteroides sp. AM28-6	-	-
member	3229	-	-	-	-	-	HG5061753	-	-	-	-	-	Bacteria	Bacteroidetes	Bacteroidia	Bacteroidales	Bacteroidaceae	Phocaeicola	Phocaeicola dorei	-	-
member	3229	-	-	-	-	-	HG5061753	-	-	-	-	-	Bacteria	Bacteroidetes	Bacteroidia	Bacteroidales	Bacteroidaceae	unclassified	unclassified	-	-
member	3229	-	-	-	-	-	HG5061767	poorly characterized	Function unknown	4AMQW	PSP1 C-terminal domain protein	657309.BXY_48700	Bacteria	Bacteroidetes	Bacteroidia	Bacteroidales	Bacteroidaceae	Bacteroides	Bacteroides fragilis	unclassified	unclassified
member	3229	-	-	-	-	-	HG5061767	-	-	-	-	-	Bacteria	Bacteroidetes	Bacteroidia	Bacteroidales	Bacteroidaceae	Bacteroides	Bacteroides ovatus	-	-
member	3229	-	-	-	-	-	HG5061767	-	-	-	-	-	Bacteria	Bacteroidetes	Bacteroidia	Bacteroidales	Bacteroidaceae	Bacteroides	Bacteroides sp. 2_1_22	-	-
member	3229	-	-	-	-	-	HG5061767	-	-	-	-	-	Bacteria	Bacteroidetes	Bacteroidia	Bacteroidales	Bacteroidaceae	Bacteroides	Bacteroides sp. 2_2_4	-	-
member	3229	-	-	-	-	-	HG5061767	-	-	-	-	-	Bacteria	Bacteroidetes	Bacteroidia	Bacteroidales	Bacteroidaceae	Bacteroides	Bacteroides sp. 3_1_13	-	-
member	3229	-	-	-	-	-	HG5061767	-	-	-	-	-	Bacteria	Bacteroidetes	Bacteroidia	Bacteroidales	Bacteroidaceae	Bacteroides	Bacteroides sp. 3_1_23	-	-
member	3229	-	-	-	-	-	HG5061767	-	-	-	-	-	Bacteria	Bacteroidetes	Bacteroidia	Bacteroidales	Bacteroidaceae	Bacteroides	Bacteroides sp. CF01-10NS	-	-
member	3229	-	-	-	-	-	HG5061767	-	-	-	-	-	Bacteria	Bacteroidetes	Bacteroidia	Bacteroidales	Bacteroidaceae	Bacteroides	Bacteroides sp. D1	-	-
member	3229	-	-	-	-	-	HG5061767	-	-	-	-	-	Bacteria	Bacteroidetes	Bacteroidia	Bacteroidales	Bacteroidaceae	Bacteroides	Bacteroides sp. D22	-	-
member	3229	-	-	-	-	-	HG5061767	-	-	-	-	-	Bacteria	Bacteroidetes	Bacteroidia	Bacteroidales	Bacteroidaceae	Bacteroides	Bacteroides xylanisolvens	-	-
member	3229	-	-	-	-	-	HG5061767	-	-	-	-	-	Bacteria	Bacteroidetes	Bacteroidia	Bacteroidales	Bacteroidaceae	Bacteroides	unclassified	-	-
member	3229	-	-	-	-	-	HG5062312	poorly characterized	Function unknown	22WXP	PSP1 C-terminal domain protein	435591.BDI_1878	Bacteria	Bacteroidetes	Bacteroidia	Bacteroidales	Bacteroidaceae	Bacteroides	Bacteroides sp. 2_1_33B	unclassified	unclassified
member	3229	-	-	-	-	-	HG5062312	-	-	-	-	-	Bacteria	Bacteroidetes	Bacteroidia	Bacteroidales	Tannerellaceae	Parabacteroides	Parabacteroides distasonis	-	-
member	3229	-	-	-	-	-	HG5062312	-	-	-	-	-	Bacteria	Bacteroidetes	Bacteroidia	Bacteroidales	Tannerellaceae	Parabacteroides	Parabacteroides sp. 20_3	-	-
member	3229	-	-	-	-	-	HG5062312	-	-	-	-	-	Bacteria	Bacteroidetes	Bacteroidia	Bacteroidales	Tannerellaceae	Parabacteroides	Parabacteroides sp. AM18-12LB	-	-
member	3229	-	-	-	-	-	HG5062312	-	-	-	-	-	Bacteria	Bacteroidetes	Bacteroidia	Bacteroidales	Tannerellaceae	Parabacteroides	Parabacteroides sp. AM27-42	-	-
member	3229	-	-	-	-	-	HG5062312	-	-	-	-	-	Bacteria	Bacteroidetes	Bacteroidia	Bacteroidales	Tannerellaceae	Parabacteroides	Parabacteroides sp. AM44-16	-	-
member	3229	-	-	-	-	-	HG5062312	-	-	-	-	-	Bacteria	Bacteroidetes	Bacteroidia	Bacteroidales	Tannerellaceae	Parabacteroides	Parabacteroides sp. CT06	-	-
member	3229	-	-	-	-	-	HG5062312	-	-	-	-	-	Bacteria	Bacteroidetes	Bacteroidia	Bacteroidales	Tannerellaceae	Parabacteroides	Parabacteroides sp. D13	-	-
member	3229	-	-	-	-	-	HG5062312	-	-	-	-	-	Bacteria	Bacteroidetes	Bacteroidia	Bacteroidales	Tannerellaceae	Parabacteroides	unclassified	-	-
member	3229	-	-	-	-	-	HG5062312	-	-	-	-	-	Bacteria	Bacteroidetes	Bacteroidia	Bacteroidales	unclassified	unclassified	Bacteroidales bacterium 43_36	-	-
member	3229	-	-	-	-	-	HG5062407	poorly characterized	Function unknown	22WXP	PSP1 C-terminal domain protein	435591.BDI_1878	Bacteria	Bacteroidetes	Bacteroidia	Bacteroidales	Bacteroidaceae	Bacteroides	Bacteroides sp. 2_1_33B	unclassified	unclassified
member	3229	-	-	-	-	-	HG5062407	-	-	-	-	-	Bacteria	Bacteroidetes	Bacteroidia	Bacteroidales	Tannerellaceae	Parabacteroides	Parabacteroides distasonis	-	-
member	3229	-	-	-	-	-	HG5062407	-	-	-	-	-	Bacteria	Bacteroidetes	Bacteroidia	Bacteroidales	Tannerellaceae	Parabacteroides	Parabacteroides sp. 20_3	-	-
member	3229	-	-	-	-	-	HG5062407	-	-	-	-	-	Bacteria	Bacteroidetes	Bacteroidia	Bacteroidales	Tannerellaceae	Parabacteroides	Parabacteroides sp. AM18-12LB	-	-
member	3229	-	-	-	-	-	HG5062407	-	-	-	-	-	Bacteria	Bacteroidetes	Bacteroidia	Bacteroidales	Tannerellaceae	Parabacteroides	Parabacteroides sp. AM27-42	-	-
member	3229	-	-	-	-	-	HG5062407	-	-	-	-	-	Bacteria	Bacteroidetes	Bacteroidia	Bacteroidales	Tannerellaceae	Parabacteroides	Parabacteroides sp. AM44-16	-	-
member	3229	-	-	-	-	-	HG5062407	-	-	-	-	-	Bacteria	Bacteroidetes	Bacteroidia	Bacteroidales	Tannerellaceae	Parabacteroides	Parabacteroides sp. CT06	-	-
member	3229	-	-	-	-	-	HG5062407	-	-	-	-	-	Bacteria	Bacteroidetes	Bacteroidia	Bacteroidales	Tannerellaceae	Parabacteroides	Parabacteroides sp. D13	-	-
member	3229	-	-	-	-	-	HG5062407	-	-	-	-	-	Bacteria	Bacteroidetes	Bacteroidia	Bacteroidales	Tannerellaceae	Parabacteroides	unclassified	-	-
member	3229	-	-	-	-	-	HG5062407	-	-	-	-	-	Bacteria	Bacteroidetes	Bacteroidia	Bacteroidales	unclassified	unclassified	Bacteroidales bacterium 43_36	-	-
member	3229	-	-	-	-	-	HG5062500	poorly characterized	Function unknown	4AMQW	PSP1 C-terminal domain protein	435590.BVU_1828	Bacteria	Bacteroidetes	Bacteroidia	Bacteroidales	Bacteroidaceae	Phocaeicola	Phocaeicola vulgatus	unclassified	unclassified
member	3229	-	-	-	-	-	HG5062534	poorly characterized	Function unknown	4AMQW	PSP1 C-terminal domain protein	357276.EL88_19070	Bacteria	Bacteroidetes	Bacteroidia	Bacteroidales	Bacteroidaceae	Bacteroides	Bacteroides dorei CAG:222	unclassified	unclassified
member	3229	-	-	-	-	-	HG5062534	-	-	-	-	-	Bacteria	Bacteroidetes	Bacteroidia	Bacteroidales	Bacteroidaceae	Bacteroides	Bacteroides sp. 3_1_33FAA	-	-
member	3229	-	-	-	-	-	HG5062534	-	-	-	-	-	Bacteria	Bacteroidetes	Bacteroidia	Bacteroidales	Bacteroidaceae	Bacteroides	Bacteroides sp. 9_1_42FAA	-	-
member	3229	-	-	-	-	-	HG5062534	-	-	-	-	-	Bacteria	Bacteroidetes	Bacteroidia	Bacteroidales	Bacteroidaceae	Bacteroides	Bacteroides sp. AF15-23LB	-	-
member	3229	-	-	-	-	-	HG5062534	-	-	-	-	-	Bacteria	Bacteroidetes	Bacteroidia	Bacteroidales	Bacteroidaceae	Bacteroides	Bacteroides sp. AF16-29	-	-
member	3229	-	-	-	-	-	HG5062534	-	-	-	-	-	Bacteria	Bacteroidetes	Bacteroidia	Bacteroidales	Bacteroidaceae	Bacteroides	Bacteroides sp. AF17-1	-	-
member	3229	-	-	-	-	-	HG5062534	-	-	-	-	-	Bacteria	Bacteroidetes	Bacteroidia	Bacteroidales	Bacteroidaceae	Bacteroides	Bacteroides sp. AF25-18	-	-
member	3229	-	-	-	-	-	HG5062534	-	-	-	-	-	Bacteria	Bacteroidetes	Bacteroidia	Bacteroidales	Bacteroidaceae	Bacteroides	Bacteroides sp. AF39-10AT	-	-
member	3229	-	-	-	-	-	HG5062534	-	-	-	-	-	Bacteria	Bacteroidetes	Bacteroidia	Bacteroidales	Bacteroidaceae	Bacteroides	Bacteroides sp. AM18-9	-	-
member	3229	-	-	-	-	-	HG5062534	-	-	-	-	-	Bacteria	Bacteroidetes	Bacteroidia	Bacteroidales	Bacteroidaceae	Bacteroides	Bacteroides sp. AM23-18	-	-
member	3229	-	-	-	-	-	HG5062534	-	-	-	-	-	Bacteria	Bacteroidetes	Bacteroidia	Bacteroidales	Bacteroidaceae	Bacteroides	Bacteroides sp. AM28-6	-	-
member	3229	-	-	-	-	-	HG5062534	-	-	-	-	-	Bacteria	Bacteroidetes	Bacteroidia	Bacteroidales	Bacteroidaceae	Phocaeicola	Phocaeicola dorei	-	-
member	3229	-	-	-	-	-	HG5062534	-	-	-	-	-	Bacteria	Bacteroidetes	Bacteroidia	Bacteroidales	Bacteroidaceae	unclassified	unclassified	-	-
member	3229	-	-	-	-	-	HG5062993	poorly characterized	Function unknown	22WXP	PSP1 C-terminal domain protein	435591.BDI_1878	Bacteria	Bacteroidetes	Bacteroidia	Bacteroidales	Bacteroidaceae	Bacteroides	Bacteroides sp. 2_1_33B	unclassified	unclassified
member	3229	-	-	-	-	-	HG5062993	-	-	-	-	-	Bacteria	Bacteroidetes	Bacteroidia	Bacteroidales	Tannerellaceae	Parabacteroides	Parabacteroides distasonis	-	-
member	3229	-	-	-	-	-	HG5062993	-	-	-	-	-	Bacteria	Bacteroidetes	Bacteroidia	Bacteroidales	Tannerellaceae	Parabacteroides	Parabacteroides sp. 20_3	-	-
member	3229	-	-	-	-	-	HG5062993	-	-	-	-	-	Bacteria	Bacteroidetes	Bacteroidia	Bacteroidales	Tannerellaceae	Parabacteroides	Parabacteroides sp. AM18-12LB	-	-
member	3229	-	-	-	-	-	HG5062993	-	-	-	-	-	Bacteria	Bacteroidetes	Bacteroidia	Bacteroidales	Tannerellaceae	Parabacteroides	Parabacteroides sp. AM27-42	-	-
member	3229	-	-	-	-	-	HG5062993	-	-	-	-	-	Bacteria	Bacteroidetes	Bacteroidia	Bacteroidales	Tannerellaceae	Parabacteroides	Parabacteroides sp. AM44-16	-	-
member	3229	-	-	-	-	-	HG5062993	-	-	-	-	-	Bacteria	Bacteroidetes	Bacteroidia	Bacteroidales	Tannerellaceae	Parabacteroides	Parabacteroides sp. CT06	-	-
member	3229	-	-	-	-	-	HG5062993	-	-	-	-	-	Bacteria	Bacteroidetes	Bacteroidia	Bacteroidales	Tannerellaceae	Parabacteroides	Parabacteroides sp. D13	-	-
member	3229	-	-	-	-	-	HG5062993	-	-	-	-	-	Bacteria	Bacteroidetes	Bacteroidia	Bacteroidales	Tannerellaceae	Parabacteroides	unclassified	-	-
member	3229	-	-	-	-	-	HG5062993	-	-	-	-	-	Bacteria	Bacteroidetes	Bacteroidia	Bacteroidales	unclassified	unclassified	Bacteroidales bacterium 43_36	-	-
member	3229	-	-	-	-	-	HG5063121	poorly characterized	Function unknown	4AMQW	PSP1 C-terminal domain protein	435590.BVU_1828	Bacteria	Bacteroidetes	Bacteroidia	Bacteroidales	Bacteroidaceae	Bacteroides	Bacteroides sp. 3_1_40A	unclassified	unclassified
member	3229	-	-	-	-	-	HG5063121	-	-	-	-	-	Bacteria	Bacteroidetes	Bacteroidia	Bacteroidales	Bacteroidaceae	Bacteroides	Bacteroides sp. 4_3_47FAA	-	-
member	3229	-	-	-	-	-	HG5063121	-	-	-	-	-	Bacteria	Bacteroidetes	Bacteroidia	Bacteroidales	Bacteroidaceae	Bacteroides	Bacteroides sp. AF32-15BH	-	-
member	3229	-	-	-	-	-	HG5063121	-	-	-	-	-	Bacteria	Bacteroidetes	Bacteroidia	Bacteroidales	Bacteroidaceae	Bacteroides	Bacteroides sp. AM26-11	-	-
member	3229	-	-	-	-	-	HG5063121	-	-	-	-	-	Bacteria	Bacteroidetes	Bacteroidia	Bacteroidales	Bacteroidaceae	Bacteroides	Bacteroides sp. AM27-13	-	-
member	3229	-	-	-	-	-	HG5063121	-	-	-	-	-	Bacteria	Bacteroidetes	Bacteroidia	Bacteroidales	Bacteroidaceae	Bacteroides	Bacteroides vulgatus CAG:6	-	-
member	3229	-	-	-	-	-	HG5063121	-	-	-	-	-	Bacteria	Bacteroidetes	Bacteroidia	Bacteroidales	Bacteroidaceae	Phocaeicola	Phocaeicola vulgatus	-	-
member	3229	-	-	-	-	-	HG5063121	-	-	-	-	-	Bacteria	Bacteroidetes	Bacteroidia	Bacteroidales	Bacteroidaceae	Phocaeicola	unclassified	-	-
member	3229	-	-	-	-	-	HG5063335	poorly characterized	Function unknown	4AMQW	PSP1 C-terminal domain protein	657309.BXY_48700	Bacteria	Bacteroidetes	Bacteroidia	Bacteroidales	Bacteroidaceae	Bacteroides	Bacteroides fragilis	unclassified	unclassified
member	3229	-	-	-	-	-	HG5063335	-	-	-	-	-	Bacteria	Bacteroidetes	Bacteroidia	Bacteroidales	Bacteroidaceae	Bacteroides	Bacteroides ovatus	-	-
member	3229	-	-	-	-	-	HG5063335	-	-	-	-	-	Bacteria	Bacteroidetes	Bacteroidia	Bacteroidales	Bacteroidaceae	Bacteroides	Bacteroides sp. 2_1_22	-	-
member	3229	-	-	-	-	-	HG5063335	-	-	-	-	-	Bacteria	Bacteroidetes	Bacteroidia	Bacteroidales	Bacteroidaceae	Bacteroides	Bacteroides sp. 2_2_4	-	-
member	3229	-	-	-	-	-	HG5063335	-	-	-	-	-	Bacteria	Bacteroidetes	Bacteroidia	Bacteroidales	Bacteroidaceae	Bacteroides	Bacteroides sp. 3_1_13	-	-
member	3229	-	-	-	-	-	HG5063335	-	-	-	-	-	Bacteria	Bacteroidetes	Bacteroidia	Bacteroidales	Bacteroidaceae	Bacteroides	Bacteroides sp. 3_1_23	-	-
member	3229	-	-	-	-	-	HG5063335	-	-	-	-	-	Bacteria	Bacteroidetes	Bacteroidia	Bacteroidales	Bacteroidaceae	Bacteroides	Bacteroides sp. CF01-10NS	-	-
member	3229	-	-	-	-	-	HG5063335	-	-	-	-	-	Bacteria	Bacteroidetes	Bacteroidia	Bacteroidales	Bacteroidaceae	Bacteroides	Bacteroides sp. D1	-	-
member	3229	-	-	-	-	-	HG5063335	-	-	-	-	-	Bacteria	Bacteroidetes	Bacteroidia	Bacteroidales	Bacteroidaceae	Bacteroides	Bacteroides sp. D22	-	-
member	3229	-	-	-	-	-	HG5063335	-	-	-	-	-	Bacteria	Bacteroidetes	Bacteroidia	Bacteroidales	Bacteroidaceae	Bacteroides	Bacteroides xylanisolvens	-	-
member	3229	-	-	-	-	-	HG5063335	-	-	-	-	-	Bacteria	Bacteroidetes	Bacteroidia	Bacteroidales	Bacteroidaceae	Bacteroides	unclassified	-	-
member	3229	-	-	-	-	-	HG5063599	poorly characterized	Function unknown	4AMQW	PSP1 C-terminal domain protein	435590.BVU_1828	Bacteria	Bacteroidetes	Bacteroidia	Bacteroidales	Bacteroidaceae	Bacteroides	Bacteroides sp. 3_1_40A	unclassified	unclassified
member	3229	-	-	-	-	-	HG5063599	-	-	-	-	-	Bacteria	Bacteroidetes	Bacteroidia	Bacteroidales	Bacteroidaceae	Bacteroides	Bacteroides sp. 4_3_47FAA	-	-
member	3229	-	-	-	-	-	HG5063599	-	-	-	-	-	Bacteria	Bacteroidetes	Bacteroidia	Bacteroidales	Bacteroidaceae	Bacteroides	Bacteroides sp. AF32-15BH	-	-
member	3229	-	-	-	-	-	HG5063599	-	-	-	-	-	Bacteria	Bacteroidetes	Bacteroidia	Bacteroidales	Bacteroidaceae	Bacteroides	Bacteroides sp. AM26-11	-	-
member	3229	-	-	-	-	-	HG5063599	-	-	-	-	-	Bacteria	Bacteroidetes	Bacteroidia	Bacteroidales	Bacteroidaceae	Bacteroides	Bacteroides sp. AM27-13	-	-
member	3229	-	-	-	-	-	HG5063599	-	-	-	-	-	Bacteria	Bacteroidetes	Bacteroidia	Bacteroidales	Bacteroidaceae	Bacteroides	Bacteroides vulgatus CAG:6	-	-
member	3229	-	-	-	-	-	HG5063599	-	-	-	-	-	Bacteria	Bacteroidetes	Bacteroidia	Bacteroidales	Bacteroidaceae	Phocaeicola	Phocaeicola vulgatus	-	-
member	3229	-	-	-	-	-	HG5063599	-	-	-	-	-	Bacteria	Bacteroidetes	Bacteroidia	Bacteroidales	Bacteroidaceae	Phocaeicola	unclassified	-	-
member	3229	-	-	-	-	-	HG5073469	poorly characterized	Function unknown	22WXP	PSP1 C-terminal domain protein	999419.HMPREF1077_01110	Bacteria	Bacteroidetes	Bacteroidia	Bacteroidales	Bacteroidaceae	Phocaeicola	Phocaeicola vulgatus	unclassified	unclassified
member	3229	-	-	-	-	-	HG5078708	poorly characterized	Function unknown	4AMQW	PSP1 C-terminal domain protein	411476.BACOVA_03664	Bacteria	Bacteroidetes	Bacteroidia	Bacteroidales	Bacteroidaceae	Bacteroides	Bacteroides ovatus	unclassified	unclassified
member	3229	-	-	-	-	-	HG5078708	-	-	-	-	-	Bacteria	Bacteroidetes	Bacteroidia	Bacteroidales	Bacteroidaceae	Bacteroides	Bacteroides xylanisolvens	-	-
member	3229	-	-	-	-	-	HG5081070	poorly characterized	Function unknown	4AMQW	PSP1 C-terminal domain protein	226186.BT_3819	Bacteria	Bacteroidetes	Bacteroidia	Bacteroidales	Bacteroidaceae	Bacteroides	Bacteroides thetaiotaomicron	unclassified	unclassified
member	3229	-	-	-	-	-	HG5081262	poorly characterized	Function unknown	4AMQW	PSP1 C-terminal domain protein	226186.BT_3819	Bacteria	Bacteroidetes	Bacteroidia	Bacteroidales	Bacteroidaceae	Bacteroides	Bacteroides fragilis	unclassified	unclassified
member	3229	-	-	-	-	-	HG5081262	-	-	-	-	-	Bacteria	Bacteroidetes	Bacteroidia	Bacteroidales	Bacteroidaceae	Bacteroides	Bacteroides sp. 1_1_14	-	-
member	3229	-	-	-	-	-	HG5081262	-	-	-	-	-	Bacteria	Bacteroidetes	Bacteroidia	Bacteroidales	Bacteroidaceae	Bacteroides	Bacteroides sp. AR20	-	-
member	3229	-	-	-	-	-	HG5081262	-	-	-	-	-	Bacteria	Bacteroidetes	Bacteroidia	Bacteroidales	Bacteroidaceae	Bacteroides	Bacteroides thetaiotaomicron	-	-
member	3229	-	-	-	-	-	HG5081262	-	-	-	-	-	Bacteria	Bacteroidetes	Bacteroidia	Bacteroidales	Bacteroidaceae	Bacteroides	Bacteroides thetaiotaomicron CAG:40	-	-
member	3229	-	-	-	-	-	HG5081262	-	-	-	-	-	Bacteria	Bacteroidetes	Bacteroidia	Bacteroidales	Bacteroidaceae	Bacteroides	unclassified	-	-
member	3229	-	-	-	-	-	HG5093889	poorly characterized	Function unknown	4AMQW	PSP1 C-terminal domain protein	470145.BACCOP_02415	Bacteria	Bacteroidetes	Bacteroidia	Bacteroidales	Bacteroidaceae	Bacteroides	Bacteroides sp. CAG:530	unclassified	unclassified
member	3229	-	-	-	-	-	HG5098324	poorly characterized	Function unknown	4AMQW	PSP1 C-terminal domain protein	470145.BACCOP_02415	Bacteria	Bacteroidetes	Bacteroidia	Bacteroidales	Bacteroidaceae	Bacteroides	Bacteroides sp. CAG:443	unclassified	unclassified
member	3229	-	-	-	-	-	HG5107638	poorly characterized	Function unknown	4AMQW	PSP1 C-terminal domain protein	1077285.AGDG01000015_gene3217	Bacteria	Bacteroidetes	Bacteroidia	Bacteroidales	Bacteroidaceae	Bacteroides	Bacteroides faecis	unclassified	unclassified
member	3229	-	-	-	-	-	HG5107638	-	-	-	-	-	Bacteria	Bacteroidetes	Bacteroidia	Bacteroidales	Bacteroidaceae	Bacteroides	unclassified	-	-
member	3229	-	-	-	-	-	HG5109768	poorly characterized	Function unknown	22U07	PSP1 C-terminal conserved region	1211813.CAPH01000009_gene114	unclassified	unclassified	unclassified	unclassified	unclassified	unclassified	unclassified	unclassified	unclassified
member	3229	-	-	-	-	-	HG5110087	poorly characterized	Function unknown	4AMQW	PSP1 C-terminal domain protein	547042.BACCOPRO_02649	Bacteria	Bacteroidetes	Bacteroidia	Bacteroidales	Bacteroidaceae	Phocaeicola	Phocaeicola coprophilus	unclassified	unclassified
member	3229	-	-	-	-	-	HG5111603	poorly characterized	Function unknown	4AMQW	PSP1 C-terminal domain protein	547042.BACCOPRO_02649	Bacteria	Bacteroidetes	Bacteroidia	Bacteroidales	Bacteroidaceae	Bacteroides	Bacteroides coprophilus CAG:333	unclassified	unclassified
member	3229	-	-	-	-	-	HG5111603	-	-	-	-	-	Bacteria	Bacteroidetes	Bacteroidia	Bacteroidales	Bacteroidaceae	Phocaeicola	Phocaeicola coprophilus	-	-
member	3229	-	-	-	-	-	HG5112612	poorly characterized	Function unknown	22U07	PSP1 C-terminal conserved region	1211813.CAPH01000009_gene114	unclassified	unclassified	unclassified	unclassified	unclassified	unclassified	unclassified	unclassified	unclassified
member	3229	-	-	-	-	-	HG5127982	poorly characterized	Function unknown	4AMQW	PSP1 C-terminal domain protein	226186.BT_3819	Bacteria	Bacteroidetes	Bacteroidia	Bacteroidales	Bacteroidaceae	Bacteroides	Bacteroides fragilis	unclassified	unclassified
member	3229	-	-	-	-	-	HG5127982	-	-	-	-	-	Bacteria	Bacteroidetes	Bacteroidia	Bacteroidales	Bacteroidaceae	Bacteroides	Bacteroides sp. 1_1_14	-	-
member	3229	-	-	-	-	-	HG5127982	-	-	-	-	-	Bacteria	Bacteroidetes	Bacteroidia	Bacteroidales	Bacteroidaceae	Bacteroides	Bacteroides sp. AR20	-	-
member	3229	-	-	-	-	-	HG5127982	-	-	-	-	-	Bacteria	Bacteroidetes	Bacteroidia	Bacteroidales	Bacteroidaceae	Bacteroides	Bacteroides thetaiotaomicron	-	-
member	3229	-	-	-	-	-	HG5127982	-	-	-	-	-	Bacteria	Bacteroidetes	Bacteroidia	Bacteroidales	Bacteroidaceae	Bacteroides	Bacteroides thetaiotaomicron CAG:40	-	-
member	3229	-	-	-	-	-	HG5127982	-	-	-	-	-	Bacteria	Bacteroidetes	Bacteroidia	Bacteroidales	Bacteroidaceae	Bacteroides	unclassified	-	-
member	3229	-	-	-	-	-	HG5128054	poorly characterized	Function unknown	4AMQW	PSP1 C-terminal domain protein	226186.BT_3819	Bacteria	Bacteroidetes	Bacteroidia	Bacteroidales	Bacteroidaceae	Bacteroides	Bacteroides fragilis	unclassified	unclassified
member	3229	-	-	-	-	-	HG5128054	-	-	-	-	-	Bacteria	Bacteroidetes	Bacteroidia	Bacteroidales	Bacteroidaceae	Bacteroides	Bacteroides sp. 1_1_14	-	-
member	3229	-	-	-	-	-	HG5128054	-	-	-	-	-	Bacteria	Bacteroidetes	Bacteroidia	Bacteroidales	Bacteroidaceae	Bacteroides	Bacteroides sp. AR20	-	-
member	3229	-	-	-	-	-	HG5128054	-	-	-	-	-	Bacteria	Bacteroidetes	Bacteroidia	Bacteroidales	Bacteroidaceae	Bacteroides	Bacteroides thetaiotaomicron	-	-
member	3229	-	-	-	-	-	HG5128054	-	-	-	-	-	Bacteria	Bacteroidetes	Bacteroidia	Bacteroidales	Bacteroidaceae	Bacteroides	Bacteroides thetaiotaomicron CAG:40	-	-
member	3229	-	-	-	-	-	HG5128054	-	-	-	-	-	Bacteria	Bacteroidetes	Bacteroidia	Bacteroidales	Bacteroidaceae	Bacteroides	unclassified	-	-
member	3229	-	-	-	-	-	HG5162403	poorly characterized	Function unknown	4AMQW	PSP1 C-terminal domain protein	1121094.KB894660_gene2700	unclassified	unclassified	unclassified	unclassified	unclassified	unclassified	unclassified	unclassified	unclassified
member	3229	-	-	-	-	-	HG5281584	poorly characterized	Function unknown	4AMQW	PSP1 C-terminal domain protein	411479.BACUNI_02399	Bacteria	Bacteroidetes	Bacteroidia	Bacteroidales	Bacteroidaceae	Bacteroides	Bacteroides sp. AF29-11	unclassified	unclassified
member	3229	-	-	-	-	-	HG5281584	-	-	-	-	-	Bacteria	Bacteroidetes	Bacteroidia	Bacteroidales	Bacteroidaceae	Bacteroides	Bacteroides uniformis	-	-
member	3229	-	-	-	-	-	HG5281584	-	-	-	-	-	Bacteria	Bacteroidetes	Bacteroidia	Bacteroidales	Bacteroidaceae	Bacteroides	Bacteroides uniformis CAG:3	-	-
member	3229	-	-	-	-	-	HG5487494	poorly characterized	Function unknown	4AMQW	PSP1 C-terminal domain protein	1121098.HMPREF1534_03211	Bacteria	Bacteroidetes	Bacteroidia	Bacteroidales	Bacteroidaceae	Bacteroides	Bacteroides sp. AM16-15	unclassified	unclassified
member	3229	-	-	-	-	-	HG5487494	-	-	-	-	-	Bacteria	Bacteroidetes	Bacteroidia	Bacteroidales	Bacteroidaceae	Bacteroides	Bacteroides sp. AM22-3LB	-	-
member	3229	-	-	-	-	-	HG5487494	-	-	-	-	-	Bacteria	Bacteroidetes	Bacteroidia	Bacteroidales	Bacteroidaceae	Bacteroides	Bacteroides sp. AM25-34	-	-
member	3229	-	-	-	-	-	HG5487494	-	-	-	-	-	Bacteria	Bacteroidetes	Bacteroidia	Bacteroidales	Bacteroidaceae	Bacteroides	Bacteroides sp. CAG:98	-	-
member	3229	-	-	-	-	-	HG5487494	-	-	-	-	-	Bacteria	Bacteroidetes	Bacteroidia	Bacteroidales	Bacteroidaceae	Phocaeicola	Phocaeicola massiliensis	-	-
group	3230	1	-	-	-	-	HG0311404	poorly characterized	Function unknown	4BG1C	membrane	347834.RHE_CH01861	unclassified	unclassified	unclassified	unclassified	unclassified	unclassified	unclassified	unclassified	unclassified	0.1	-	0.1	-	0.0001516990291262	-	0.0001516990291262	-	1/1	1/1	1/1	1/1	1/1	0/0	0/0	0/0	0/0	0/0	0/0	0/0	0/0	0/0
member	3230	-	-	-	-	-	HG0311404	poorly characterized	Function unknown	4BG1C	membrane	347834.RHE_CH01861	unclassified	unclassified	unclassified	unclassified	unclassified	unclassified	unclassified	unclassified	unclassified
group	3231	1	-	-	-	-	HG0311550	poorly characterized	Function unknown	22YPD	COG NOG30654 non supervised orthologous group	435591.BDI_2031	Bacteria	Bacteroidetes	Bacteroidia	Bacteroidales	Tannerellaceae	Parabacteroides	Parabacteroides distasonis	unclassified	unclassified	0.1	-	0.1	-	0.0	-	0.0	-	1/1	1/1	1/1	1/1	1/1	1/1	1/1	1/1	1/1	1/1	1/1	1/1	0/0	0/0
member	3231	-	-	-	-	-	HG0311550	poorly characterized	Function unknown	22YPD	COG NOG30654 non supervised orthologous group	435591.BDI_2031	Bacteria	Bacteroidetes	Bacteroidia	Bacteroidales	Tannerellaceae	Parabacteroides	Parabacteroides distasonis	unclassified	unclassified
group	3232	1	-	-	-	-	HG0311896	unclassified	unclassified	unclassified	unclassified	unclassified	Viruses	Uroviricota	Caudoviricetes	Caudovirales	Siphoviridae	unclassified	various	unclassified	unclassified	0.1	-	0.1	-	0.0	-	0.0	-	0/0	0/0	0/0	0/0	0/0	1/1	1/1	1/1	1/1	1/1	1/1	1/1	0/0	0/0
member	3232	-	-	-	-	-	HG0311896	unclassified	unclassified	unclassified	unclassified	unclassified	Viruses	Uroviricota	Caudoviricetes	Caudovirales	Siphoviridae	unclassified	Siphoviridae sp. cttFh17	unclassified	unclassified
group	3233	11	54	135	28.15	98.52	HG0311983;HG1318948;HG1461083;HG1619357;HG1641442;HG1645805;HG1648533;HG1648602;HG1648854;HG1651382;HG1652944	poorly characterized	Function unknown	3WJJP	Belongs to the UPF0342 family	various	Bacteria	Firmicutes	Clostridia	Eubacteriales	Oscillospiraceae	Faecalibacterium	Faecalibacterium prausnitzii	unclassified	unclassified	0.1	-	0.1	-	0.0	-	0.0	-	11/11	11/11	11/11	11/11	(5)/11	9/11	9/11	9/11	9/11	9/11	9/11	7/11	0/0	0/0
member	3233	-	-	-	-	-	HG0311983	poorly characterized	Function unknown	3WJJP	Belongs to the UPF0342 family	411483.FAEPRAA2165_02409	Bacteria	Firmicutes	Clostridia	Eubacteriales	Oscillospiraceae	Faecalibacterium	Faecalibacterium prausnitzii	unclassified	unclassified
member	3233	-	-	-	-	-	HG0311983	-	-	-	-	-	Bacteria	Firmicutes	Clostridia	Eubacteriales	Oscillospiraceae	Faecalibacterium	Faecalibacterium sp. Marseille-Q4137	-	-
member	3233	-	-	-	-	-	HG0311983	-	-	-	-	-	Bacteria	Firmicutes	Clostridia	Eubacteriales	Oscillospiraceae	Faecalibacterium	unclassified	-	-
member	3233	-	-	-	-	-	HG0311983	-	-	-	-	-	Bacteria	Firmicutes	Clostridia	Eubacteriales	Oscillospiraceae	Faecalibacterium	uncultured Faecalibacterium sp.	-	-
member	3233	-	-	-	-	-	HG1318948	poorly characterized	Function unknown	3WJJP	Belongs to the UPF0342 family	411483.FAEPRAA2165_02409	Bacteria	Firmicutes	Clostridia	Eubacteriales	Oscillospiraceae	Faecalibacterium	Faecalibacterium prausnitzii	unclassified	unclassified
member	3233	-	-	-	-	-	HG1318948	-	-	-	-	-	Bacteria	Firmicutes	Clostridia	Eubacteriales	Oscillospiraceae	Faecalibacterium	Faecalibacterium sp. CAG:82	-	-
member	3233	-	-	-	-	-	HG1318948	-	-	-	-	-	Bacteria	Firmicutes	Clostridia	Eubacteriales	Oscillospiraceae	Faecalibacterium	Faecalibacterium sp. CAG:82-related_59_9	-	-
member	3233	-	-	-	-	-	HG1461083	poorly characterized	Function unknown	3WJJP	Belongs to the UPF0342 family	657322.FPR_31520	unclassified	unclassified	unclassified	unclassified	unclassified	unclassified	unclassified	unclassified	unclassified
member	3233	-	-	-	-	-	HG1619357	poorly characterized	Function unknown	3WJJP	Belongs to the UPF0342 family	748224.HMPREF9436_01420	Bacteria	Firmicutes	Clostridia	Eubacteriales	Oscillospiraceae	Faecalibacterium	Faecalibacterium prausnitzii	unclassified	unclassified
member	3233	-	-	-	-	-	HG1619357	-	-	-	-	-	Bacteria	Firmicutes	Clostridia	Eubacteriales	Oscillospiraceae	Faecalibacterium	unclassified	-	-
member	3233	-	-	-	-	-	HG1619357	-	-	-	-	-	Bacteria	Firmicutes	Clostridia	Eubacteriales	Oscillospiraceae	Faecalibacterium	uncultured Faecalibacterium sp.	-	-
member	3233	-	-	-	-	-	HG1641442	poorly characterized	Function unknown	3WJJP	Belongs to the UPF0342 family	411483.FAEPRAA2165_02409	Bacteria	Firmicutes	Clostridia	Eubacteriales	Oscillospiraceae	Faecalibacterium	Faecalibacterium prausnitzii	unclassified	unclassified
member	3233	-	-	-	-	-	HG1641442	-	-	-	-	-	Bacteria	Firmicutes	Clostridia	Eubacteriales	Oscillospiraceae	Faecalibacterium	unclassified	-	-
member	3233	-	-	-	-	-	HG1641442	-	-	-	-	-	Bacteria	Firmicutes	Clostridia	Eubacteriales	Oscillospiraceae	Faecalibacterium	uncultured Faecalibacterium sp.	-	-
member	3233	-	-	-	-	-	HG1645805	poorly characterized	Function unknown	3WJJP	Belongs to the UPF0342 family	411483.FAEPRAA2165_02409	Bacteria	Firmicutes	Clostridia	Eubacteriales	Oscillospiraceae	Faecalibacterium	Faecalibacterium sp. Marseille-Q4137	unclassified	unclassified
member	3233	-	-	-	-	-	HG1648533	poorly characterized	Function unknown	3WJJP	Belongs to the UPF0342 family	411483.FAEPRAA2165_02409	Bacteria	Firmicutes	Clostridia	Eubacteriales	Oscillospiraceae	Faecalibacterium	Faecalibacterium prausnitzii	unclassified	unclassified
member	3233	-	-	-	-	-	HG1648602	poorly characterized	Function unknown	3WJJP	Belongs to the UPF0342 family	748224.HMPREF9436_01420	Bacteria	Firmicutes	Clostridia	Eubacteriales	Oscillospiraceae	Faecalibacterium	unclassified	unclassified	unclassified
member	3233	-	-	-	-	-	HG1648602	-	-	-	-	-	Bacteria	Firmicutes	Clostridia	Eubacteriales	Oscillospiraceae	Faecalibacterium	uncultured Faecalibacterium sp.	-	-
member	3233	-	-	-	-	-	HG1648854	poorly characterized	Function unknown	3WJJP	Belongs to the UPF0342 family	657322.FPR_31520	Bacteria	Firmicutes	Clostridia	Eubacteriales	Oscillospiraceae	Faecalibacterium	Faecalibacterium prausnitzii	unclassified	unclassified
member	3233	-	-	-	-	-	HG1648854	-	-	-	-	-	Bacteria	Firmicutes	Clostridia	Eubacteriales	Oscillospiraceae	Faecalibacterium	unclassified	-	-
member	3233	-	-	-	-	-	HG1651382	poorly characterized	Function unknown	3WJJP	Belongs to the UPF0342 family	657322.FPR_31520	Bacteria	Firmicutes	Clostridia	Eubacteriales	Oscillospiraceae	Faecalibacterium	Faecalibacterium prausnitzii	unclassified	unclassified
member	3233	-	-	-	-	-	HG1651382	-	-	-	-	-	Bacteria	Firmicutes	Clostridia	Eubacteriales	Oscillospiraceae	Faecalibacterium	unclassified	-	-
member	3233	-	-	-	-	-	HG1652944	poorly characterized	Function unknown	3WJJP	Belongs to the UPF0342 family	657322.FPR_31520	unclassified	unclassified	unclassified	unclassified	unclassified	unclassified	unclassified	unclassified	unclassified
group	3234	50	54	725	3.84	99.86	HG0312262;HG0326285;HG0525787;HG0880920;HG1090157;HG1243126;HG1285215;HG1357794;HG1492061;HG1982206;HG2217015;HG2505167;HG2511054;HG3113755;HG3239982;HG3684408;HG3732746;HG3753078;HG3873184;HG3876645;HG4020236;HG4547858;HG4617556;HG4877813;HG5231983;HG5278890;HG5338365;HG5372951;HG5373179;HG5376768;HG5376831;HG5376877;HG5376884;HG5376913;HG5376954;HG5376962;HG5377029;HG5377057;HG5377129;HG5377144;HG5377177;HG5377180;HG5377267;HG5377352;HG5377454;HG5377484;HG5377497;HG5377535;HG5377623;HG5397258	metabolism	Coenzyme transport and metabolism	4CZ64	Belongs to the transketolase family	various	Bacteria	Actinobacteria	Actinomycetia	Bifidobacteriales	Bifidobacteriaceae	Bifidobacterium	various	unclassified	unclassified	0.1	-	0.1	-	0.0021237864077669	-	0.0021237864077669	-	50/50	49/50	49/50	49/50	(19)/50	49/50	48/50	48/50	48/50	48/50	48/50	(24)/50	0/0	0/0
member	3234	-	-	-	-	-	HG0312262	metabolism	Coenzyme transport and metabolism	4CZ64	Belongs to the transketolase family	1435051.BMOU_1044	Bacteria	Actinobacteria	Actinomycetia	Bifidobacteriales	Bifidobacteriaceae	Bifidobacterium	Bifidobacterium adolescentis	unclassified	unclassified
member	3234	-	-	-	-	-	HG0312262	-	-	-	-	-	Bacteria	Actinobacteria	Actinomycetia	Bifidobacteriales	Bifidobacteriaceae	Bifidobacterium	Bifidobacterium angulatum	-	-
member	3234	-	-	-	-	-	HG0312262	-	-	-	-	-	Bacteria	Actinobacteria	Actinomycetia	Bifidobacteriales	Bifidobacteriaceae	Bifidobacterium	Bifidobacterium breve	-	-
member	3234	-	-	-	-	-	HG0312262	-	-	-	-	-	Bacteria	Actinobacteria	Actinomycetia	Bifidobacteriales	Bifidobacteriaceae	Bifidobacterium	Bifidobacterium catenulatum	-	-
member	3234	-	-	-	-	-	HG0312262	-	-	-	-	-	Bacteria	Actinobacteria	Actinomycetia	Bifidobacteriales	Bifidobacteriaceae	Bifidobacterium	Bifidobacterium dentium	-	-
member	3234	-	-	-	-	-	HG0312262	-	-	-	-	-	Bacteria	Actinobacteria	Actinomycetia	Bifidobacteriales	Bifidobacteriaceae	Bifidobacterium	Bifidobacterium longum	-	-
member	3234	-	-	-	-	-	HG0312262	-	-	-	-	-	Bacteria	Actinobacteria	Actinomycetia	Bifidobacteriales	Bifidobacteriaceae	Bifidobacterium	Bifidobacterium longum CAG:69	-	-
member	3234	-	-	-	-	-	HG0312262	-	-	-	-	-	Bacteria	Actinobacteria	Actinomycetia	Bifidobacteriales	Bifidobacteriaceae	Bifidobacterium	Bifidobacterium merycicum	-	-
member	3234	-	-	-	-	-	HG0312262	-	-	-	-	-	Bacteria	Actinobacteria	Actinomycetia	Bifidobacteriales	Bifidobacteriaceae	Bifidobacterium	Bifidobacterium moukalabense	-	-
member	3234	-	-	-	-	-	HG0312262	-	-	-	-	-	Bacteria	Actinobacteria	Actinomycetia	Bifidobacteriales	Bifidobacteriaceae	Bifidobacterium	Bifidobacterium parmae	-	-
member	3234	-	-	-	-	-	HG0312262	-	-	-	-	-	Bacteria	Actinobacteria	Actinomycetia	Bifidobacteriales	Bifidobacteriaceae	Bifidobacterium	Bifidobacterium pongonis	-	-
member	3234	-	-	-	-	-	HG0312262	-	-	-	-	-	Bacteria	Actinobacteria	Actinomycetia	Bifidobacteriales	Bifidobacteriaceae	Bifidobacterium	Bifidobacterium pseudocatenulatum	-	-
member	3234	-	-	-	-	-	HG0312262	-	-	-	-	-	Bacteria	Actinobacteria	Actinomycetia	Bifidobacteriales	Bifidobacteriaceae	Bifidobacterium	Bifidobacterium pseudocatenulatum CAG:263	-	-
member	3234	-	-	-	-	-	HG0312262	-	-	-	-	-	Bacteria	Actinobacteria	Actinomycetia	Bifidobacteriales	Bifidobacteriaceae	Bifidobacterium	Bifidobacterium sp. MSTE12	-	-
member	3234	-	-	-	-	-	HG0312262	-	-	-	-	-	Bacteria	Actinobacteria	Actinomycetia	Bifidobacteriales	Bifidobacteriaceae	Bifidobacterium	Bifidobacterium sp. N4G05	-	-
member	3234	-	-	-	-	-	HG0312262	-	-	-	-	-	Bacteria	Actinobacteria	Actinomycetia	Bifidobacteriales	Bifidobacteriaceae	Bifidobacterium	Bifidobacterium sp. N5G01	-	-
member	3234	-	-	-	-	-	HG0312262	-	-	-	-	-	Bacteria	Actinobacteria	Actinomycetia	Bifidobacteriales	Bifidobacteriaceae	Bifidobacterium	Bifidobacterium stellenboschense	-	-
member	3234	-	-	-	-	-	HG0312262	-	-	-	-	-	Bacteria	Actinobacteria	Actinomycetia	Bifidobacteriales	Bifidobacteriaceae	Bifidobacterium	Bifidobacterium tsurumiense	-	-
member	3234	-	-	-	-	-	HG0312262	-	-	-	-	-	Bacteria	Actinobacteria	Actinomycetia	Bifidobacteriales	Bifidobacteriaceae	Bifidobacterium	unclassified	-	-
member	3234	-	-	-	-	-	HG0312262	-	-	-	-	-	Bacteria	Actinobacteria	Actinomycetia	Bifidobacteriales	Bifidobacteriaceae	unclassified	Bifidobacteriaceae bacterium MCC01941	-	-
member	3234	-	-	-	-	-	HG0312262	-	-	-	-	-	Bacteria	Actinobacteria	Actinomycetia	Bifidobacteriales	Bifidobacteriaceae	unclassified	Bifidobacteriaceae bacterium MCC01943	-	-
member	3234	-	-	-	-	-	HG0312262	-	-	-	-	-	Bacteria	Actinobacteria	Actinomycetia	Bifidobacteriales	Bifidobacteriaceae	unclassified	Bifidobacteriaceae bacterium MCC01947	-	-
member	3234	-	-	-	-	-	HG0312262	-	-	-	-	-	Bacteria	Actinobacteria	Actinomycetia	Bifidobacteriales	Bifidobacteriaceae	unclassified	Bifidobacteriaceae bacterium MCC01970	-	-
member	3234	-	-	-	-	-	HG0312262	-	-	-	-	-	Bacteria	Actinobacteria	Actinomycetia	Bifidobacteriales	Bifidobacteriaceae	unclassified	Bifidobacteriaceae bacterium MCC01972	-	-
member	3234	-	-	-	-	-	HG0312262	-	-	-	-	-	Bacteria	Actinobacteria	Actinomycetia	Bifidobacteriales	Bifidobacteriaceae	unclassified	Bifidobacteriaceae bacterium MCC01975	-	-
member	3234	-	-	-	-	-	HG0312262	-	-	-	-	-	Bacteria	Actinobacteria	Actinomycetia	Bifidobacteriales	Bifidobacteriaceae	unclassified	Bifidobacteriaceae bacterium MCC01978	-	-
member	3234	-	-	-	-	-	HG0312262	-	-	-	-	-	Bacteria	Actinobacteria	Actinomycetia	Bifidobacteriales	Bifidobacteriaceae	unclassified	Bifidobacteriaceae bacterium MCC01979	-	-
member	3234	-	-	-	-	-	HG0312262	-	-	-	-	-	Bacteria	Actinobacteria	Actinomycetia	Bifidobacteriales	Bifidobacteriaceae	unclassified	Bifidobacteriaceae bacterium MCC01983	-	-
member	3234	-	-	-	-	-	HG0312262	-	-	-	-	-	Bacteria	Actinobacteria	Actinomycetia	Bifidobacteriales	Bifidobacteriaceae	unclassified	Bifidobacteriaceae bacterium MCC01984	-	-
member	3234	-	-	-	-	-	HG0312262	-	-	-	-	-	Bacteria	Actinobacteria	Actinomycetia	Bifidobacteriales	Bifidobacteriaceae	unclassified	Bifidobacteriaceae bacterium MCC01986	-	-
member	3234	-	-	-	-	-	HG0312262	-	-	-	-	-	Bacteria	Actinobacteria	Actinomycetia	Bifidobacteriales	Bifidobacteriaceae	unclassified	Bifidobacteriaceae bacterium MCC01988	-	-
member	3234	-	-	-	-	-	HG0312262	-	-	-	-	-	Bacteria	Actinobacteria	Actinomycetia	Bifidobacteriales	Bifidobacteriaceae	unclassified	Bifidobacteriaceae bacterium MCC01989	-	-
member	3234	-	-	-	-	-	HG0312262	-	-	-	-	-	Bacteria	Actinobacteria	Actinomycetia	Bifidobacteriales	Bifidobacteriaceae	unclassified	Bifidobacteriaceae bacterium MCC01990	-	-
member	3234	-	-	-	-	-	HG0312262	-	-	-	-	-	Bacteria	Actinobacteria	Actinomycetia	Bifidobacteriales	Bifidobacteriaceae	unclassified	Bifidobacteriaceae bacterium MCC01992	-	-
member	3234	-	-	-	-	-	HG0312262	-	-	-	-	-	Bacteria	Actinobacteria	Actinomycetia	Bifidobacteriales	Bifidobacteriaceae	unclassified	Bifidobacteriaceae bacterium MCC01993	-	-
member	3234	-	-	-	-	-	HG0312262	-	-	-	-	-	Bacteria	Actinobacteria	Actinomycetia	Bifidobacteriales	Bifidobacteriaceae	unclassified	Bifidobacteriaceae bacterium MCC01995	-	-
member	3234	-	-	-	-	-	HG0312262	-	-	-	-	-	Bacteria	Actinobacteria	Actinomycetia	Bifidobacteriales	Bifidobacteriaceae	unclassified	Bifidobacteriaceae bacterium MCC01996	-	-
member	3234	-	-	-	-	-	HG0312262	-	-	-	-	-	Bacteria	Actinobacteria	Actinomycetia	Bifidobacteriales	Bifidobacteriaceae	unclassified	Bifidobacteriaceae bacterium MCC01998	-	-
member	3234	-	-	-	-	-	HG0312262	-	-	-	-	-	Bacteria	Actinobacteria	Actinomycetia	Bifidobacteriales	Bifidobacteriaceae	unclassified	Bifidobacteriaceae bacterium MCC02032	-	-
member	3234	-	-	-	-	-	HG0312262	-	-	-	-	-	Bacteria	Actinobacteria	Actinomycetia	Bifidobacteriales	Bifidobacteriaceae	unclassified	Bifidobacteriaceae bacterium MCC02033	-	-
member	3234	-	-	-	-	-	HG0312262	-	-	-	-	-	Bacteria	Actinobacteria	Actinomycetia	Bifidobacteriales	Bifidobacteriaceae	unclassified	Bifidobacteriaceae bacterium MCC02034	-	-
member	3234	-	-	-	-	-	HG0312262	-	-	-	-	-	Bacteria	Actinobacteria	Actinomycetia	Bifidobacteriales	Bifidobacteriaceae	unclassified	Bifidobacteriaceae bacterium MCC02035	-	-
member	3234	-	-	-	-	-	HG0312262	-	-	-	-	-	Bacteria	Actinobacteria	Actinomycetia	Bifidobacteriales	Bifidobacteriaceae	unclassified	Bifidobacteriaceae bacterium MCC02037	-	-
member	3234	-	-	-	-	-	HG0326285	metabolism	Coenzyme transport and metabolism	4CZ64	Belongs to the transketolase family	518635.BIFANG_02834	unclassified	unclassified	unclassified	unclassified	unclassified	unclassified	unclassified	unclassified	unclassified
member	3234	-	-	-	-	-	HG0525787	metabolism	Coenzyme transport and metabolism	4CZ64	Belongs to the transketolase family	216816.GS08_05520	Bacteria	Actinobacteria	Actinomycetia	Bifidobacteriales	Bifidobacteriaceae	Bifidobacterium	Bifidobacterium leontopitheci	unclassified	unclassified
member	3234	-	-	-	-	-	HG0525787	-	-	-	-	-	Bacteria	Actinobacteria	Actinomycetia	Bifidobacteriales	Bifidobacteriaceae	Bifidobacterium	Bifidobacterium longum	-	-
member	3234	-	-	-	-	-	HG0525787	-	-	-	-	-	Bacteria	Actinobacteria	Actinomycetia	Bifidobacteriales	Bifidobacteriaceae	Bifidobacterium	Bifidobacterium scardovii	-	-
member	3234	-	-	-	-	-	HG0525787	-	-	-	-	-	Bacteria	Actinobacteria	Actinomycetia	Bifidobacteriales	Bifidobacteriaceae	Bifidobacterium	Bifidobacterium sp. WCA-178-WT-4B	-	-
member	3234	-	-	-	-	-	HG0525787	-	-	-	-	-	Bacteria	Actinobacteria	Actinomycetia	Bifidobacteriales	Bifidobacteriaceae	unclassified	Bifidobacteriaceae bacterium MCC01971	-	-
member	3234	-	-	-	-	-	HG0525787	-	-	-	-	-	Bacteria	Actinobacteria	Actinomycetia	Bifidobacteriales	Bifidobacteriaceae	unclassified	Bifidobacteriaceae bacterium MCC01972	-	-
member	3234	-	-	-	-	-	HG0525787	-	-	-	-	-	Bacteria	Actinobacteria	Actinomycetia	Bifidobacteriales	Bifidobacteriaceae	unclassified	Bifidobacteriaceae bacterium MCC01975	-	-
member	3234	-	-	-	-	-	HG0525787	-	-	-	-	-	Bacteria	Actinobacteria	Actinomycetia	Bifidobacteriales	Bifidobacteriaceae	unclassified	Bifidobacteriaceae bacterium MCC01984	-	-
member	3234	-	-	-	-	-	HG0525787	-	-	-	-	-	Bacteria	Actinobacteria	Actinomycetia	Bifidobacteriales	Bifidobacteriaceae	unclassified	Bifidobacteriaceae bacterium MCC01986	-	-
member	3234	-	-	-	-	-	HG0525787	-	-	-	-	-	Bacteria	Actinobacteria	Actinomycetia	Bifidobacteriales	Bifidobacteriaceae	unclassified	Bifidobacteriaceae bacterium MCC01990	-	-
member	3234	-	-	-	-	-	HG0880920	metabolism	Coenzyme transport and metabolism	4CZ64	Belongs to the transketolase family	326426.Bbr_1003	Bacteria	Actinobacteria	Actinomycetia	Bifidobacteriales	Bifidobacteriaceae	Bifidobacterium	Bifidobacterium bifidum	unclassified	unclassified
member	3234	-	-	-	-	-	HG0880920	-	-	-	-	-	Bacteria	Actinobacteria	Actinomycetia	Bifidobacteriales	Bifidobacteriaceae	Bifidobacterium	Bifidobacterium breve	-	-
member	3234	-	-	-	-	-	HG0880920	-	-	-	-	-	Bacteria	Actinobacteria	Actinomycetia	Bifidobacteriales	Bifidobacteriaceae	unclassified	Bifidobacteriaceae bacterium MCC01950	-	-
member	3234	-	-	-	-	-	HG0880920	-	-	-	-	-	Bacteria	Actinobacteria	Actinomycetia	Bifidobacteriales	Bifidobacteriaceae	unclassified	Bifidobacteriaceae bacterium MCC01951	-	-
member	3234	-	-	-	-	-	HG0880920	-	-	-	-	-	Bacteria	Actinobacteria	Actinomycetia	Bifidobacteriales	Bifidobacteriaceae	unclassified	Bifidobacteriaceae bacterium MCC01953	-	-
member	3234	-	-	-	-	-	HG0880920	-	-	-	-	-	Bacteria	Actinobacteria	Actinomycetia	Bifidobacteriales	Bifidobacteriaceae	unclassified	Bifidobacteriaceae bacterium MCC01957	-	-
member	3234	-	-	-	-	-	HG0880920	-	-	-	-	-	Bacteria	Actinobacteria	Actinomycetia	Bifidobacteriales	Bifidobacteriaceae	unclassified	Bifidobacteriaceae bacterium MCC01959	-	-
member	3234	-	-	-	-	-	HG0880920	-	-	-	-	-	Bacteria	Actinobacteria	Actinomycetia	Bifidobacteriales	Bifidobacteriaceae	unclassified	Bifidobacteriaceae bacterium MCC01961	-	-
member	3234	-	-	-	-	-	HG0880920	-	-	-	-	-	Bacteria	Actinobacteria	Actinomycetia	Bifidobacteriales	Bifidobacteriaceae	unclassified	Bifidobacteriaceae bacterium MCC01963	-	-
member	3234	-	-	-	-	-	HG0880920	-	-	-	-	-	Bacteria	Actinobacteria	Actinomycetia	Bifidobacteriales	Bifidobacteriaceae	unclassified	Bifidobacteriaceae bacterium MCC01964	-	-
member	3234	-	-	-	-	-	HG0880920	-	-	-	-	-	Bacteria	Actinobacteria	Actinomycetia	Bifidobacteriales	Bifidobacteriaceae	unclassified	Bifidobacteriaceae bacterium MCC01966	-	-
member	3234	-	-	-	-	-	HG0880920	-	-	-	-	-	Bacteria	Actinobacteria	Actinomycetia	Bifidobacteriales	Bifidobacteriaceae	unclassified	Bifidobacteriaceae bacterium MCC01967	-	-
member	3234	-	-	-	-	-	HG0880920	-	-	-	-	-	Bacteria	Actinobacteria	Actinomycetia	Bifidobacteriales	Bifidobacteriaceae	unclassified	Bifidobacteriaceae bacterium MCC01968	-	-
member	3234	-	-	-	-	-	HG0880920	-	-	-	-	-	Bacteria	Actinobacteria	Actinomycetia	Bifidobacteriales	Bifidobacteriaceae	unclassified	Bifidobacteriaceae bacterium MCC01969	-	-
member	3234	-	-	-	-	-	HG0880920	-	-	-	-	-	Bacteria	Actinobacteria	Actinomycetia	Bifidobacteriales	Bifidobacteriaceae	unclassified	Bifidobacteriaceae bacterium MCC02036	-	-
member	3234	-	-	-	-	-	HG0880920	-	-	-	-	-	Bacteria	Actinobacteria	Actinomycetia	Bifidobacteriales	Bifidobacteriaceae	unclassified	Bifidobacteriaceae bacterium MCC02038	-	-
member	3234	-	-	-	-	-	HG0880920	-	-	-	-	-	Bacteria	Actinobacteria	Actinomycetia	Bifidobacteriales	Bifidobacteriaceae	unclassified	Bifidobacteriaceae bacterium MCC02039	-	-
member	3234	-	-	-	-	-	HG1090157	metabolism	Coenzyme transport and metabolism	4CZ64	Belongs to the transketolase family	216816.GS08_05520	Bacteria	Actinobacteria	Actinomycetia	Bifidobacteriales	Bifidobacteriaceae	Bifidobacterium	Bifidobacterium breve	unclassified	unclassified
member	3234	-	-	-	-	-	HG1090157	-	-	-	-	-	Bacteria	Actinobacteria	Actinomycetia	Bifidobacteriales	Bifidobacteriaceae	Bifidobacterium	Bifidobacterium longum	-	-
member	3234	-	-	-	-	-	HG1090157	-	-	-	-	-	Bacteria	Actinobacteria	Actinomycetia	Bifidobacteriales	Bifidobacteriaceae	Bifidobacterium	Bifidobacterium longum CAG:69	-	-
member	3234	-	-	-	-	-	HG1090157	-	-	-	-	-	Bacteria	Actinobacteria	Actinomycetia	Bifidobacteriales	Bifidobacteriaceae	Bifidobacterium	Bifidobacterium merycicum	-	-
member	3234	-	-	-	-	-	HG1090157	-	-	-	-	-	Bacteria	Actinobacteria	Actinomycetia	Bifidobacteriales	Bifidobacteriaceae	Bifidobacterium	Bifidobacterium pongonis	-	-
member	3234	-	-	-	-	-	HG1090157	-	-	-	-	-	Bacteria	Actinobacteria	Actinomycetia	Bifidobacteriales	Bifidobacteriaceae	Bifidobacterium	unclassified	-	-
member	3234	-	-	-	-	-	HG1090157	-	-	-	-	-	Bacteria	Actinobacteria	Actinomycetia	Bifidobacteriales	Bifidobacteriaceae	unclassified	Bifidobacteriaceae bacterium MCC01972	-	-
member	3234	-	-	-	-	-	HG1090157	-	-	-	-	-	Bacteria	Actinobacteria	Actinomycetia	Bifidobacteriales	Bifidobacteriaceae	unclassified	Bifidobacteriaceae bacterium MCC01975	-	-
member	3234	-	-	-	-	-	HG1090157	-	-	-	-	-	Bacteria	Actinobacteria	Actinomycetia	Bifidobacteriales	Bifidobacteriaceae	unclassified	Bifidobacteriaceae bacterium MCC01978	-	-
member	3234	-	-	-	-	-	HG1090157	-	-	-	-	-	Bacteria	Actinobacteria	Actinomycetia	Bifidobacteriales	Bifidobacteriaceae	unclassified	Bifidobacteriaceae bacterium MCC01979	-	-
member	3234	-	-	-	-	-	HG1090157	-	-	-	-	-	Bacteria	Actinobacteria	Actinomycetia	Bifidobacteriales	Bifidobacteriaceae	unclassified	Bifidobacteriaceae bacterium MCC01983	-	-
member	3234	-	-	-	-	-	HG1090157	-	-	-	-	-	Bacteria	Actinobacteria	Actinomycetia	Bifidobacteriales	Bifidobacteriaceae	unclassified	Bifidobacteriaceae bacterium MCC01984	-	-
member	3234	-	-	-	-	-	HG1090157	-	-	-	-	-	Bacteria	Actinobacteria	Actinomycetia	Bifidobacteriales	Bifidobacteriaceae	unclassified	Bifidobacteriaceae bacterium MCC01986	-	-
member	3234	-	-	-	-	-	HG1090157	-	-	-	-	-	Bacteria	Actinobacteria	Actinomycetia	Bifidobacteriales	Bifidobacteriaceae	unclassified	Bifidobacteriaceae bacterium MCC01989	-	-
member	3234	-	-	-	-	-	HG1090157	-	-	-	-	-	Bacteria	Actinobacteria	Actinomycetia	Bifidobacteriales	Bifidobacteriaceae	unclassified	Bifidobacteriaceae bacterium MCC01990	-	-
member	3234	-	-	-	-	-	HG1243126	metabolism	Coenzyme transport and metabolism	4CZ64	Belongs to the transketolase family	216816.GS08_05520	Bacteria	Actinobacteria	Actinomycetia	Bifidobacteriales	Bifidobacteriaceae	Bifidobacterium	Bifidobacterium bifidum	unclassified	unclassified
member	3234	-	-	-	-	-	HG1243126	-	-	-	-	-	Bacteria	Actinobacteria	Actinomycetia	Bifidobacteriales	Bifidobacteriaceae	Bifidobacterium	Bifidobacterium breve	-	-
member	3234	-	-	-	-	-	HG1243126	-	-	-	-	-	Bacteria	Actinobacteria	Actinomycetia	Bifidobacteriales	Bifidobacteriaceae	Bifidobacterium	Bifidobacterium longum	-	-
member	3234	-	-	-	-	-	HG1243126	-	-	-	-	-	Bacteria	Actinobacteria	Actinomycetia	Bifidobacteriales	Bifidobacteriaceae	Bifidobacterium	Bifidobacterium longum CAG:69	-	-
member	3234	-	-	-	-	-	HG1243126	-	-	-	-	-	Bacteria	Actinobacteria	Actinomycetia	Bifidobacteriales	Bifidobacteriaceae	Bifidobacterium	unclassified	-	-
member	3234	-	-	-	-	-	HG1243126	-	-	-	-	-	Bacteria	Actinobacteria	Actinomycetia	Bifidobacteriales	Bifidobacteriaceae	unclassified	Bifidobacteriaceae bacterium MCC01976	-	-
member	3234	-	-	-	-	-	HG1243126	-	-	-	-	-	Bacteria	Actinobacteria	Actinomycetia	Bifidobacteriales	Bifidobacteriaceae	unclassified	Bifidobacteriaceae bacterium MCC01977	-	-
member	3234	-	-	-	-	-	HG1243126	-	-	-	-	-	Bacteria	Actinobacteria	Actinomycetia	Bifidobacteriales	Bifidobacteriaceae	unclassified	Bifidobacteriaceae bacterium MCC01978	-	-
member	3234	-	-	-	-	-	HG1243126	-	-	-	-	-	Bacteria	Actinobacteria	Actinomycetia	Bifidobacteriales	Bifidobacteriaceae	unclassified	Bifidobacteriaceae bacterium MCC01979	-	-
member	3234	-	-	-	-	-	HG1243126	-	-	-	-	-	Bacteria	Actinobacteria	Actinomycetia	Bifidobacteriales	Bifidobacteriaceae	unclassified	Bifidobacteriaceae bacterium MCC01983	-	-
member	3234	-	-	-	-	-	HG1285215	metabolism	Coenzyme transport and metabolism	4CZ64	Belongs to the transketolase family	1435051.BMOU_1044	Bacteria	Actinobacteria	Actinomycetia	Bifidobacteriales	Bifidobacteriaceae	Bifidobacterium	Bifidobacterium dentium	unclassified	unclassified
member	3234	-	-	-	-	-	HG1285215	-	-	-	-	-	Bacteria	Actinobacteria	Actinomycetia	Bifidobacteriales	Bifidobacteriaceae	Bifidobacterium	Bifidobacterium moukalabense	-	-
member	3234	-	-	-	-	-	HG1285215	-	-	-	-	-	Bacteria	Actinobacteria	Actinomycetia	Bifidobacteriales	Bifidobacteriaceae	Bifidobacterium	Bifidobacterium pongonis	-	-
member	3234	-	-	-	-	-	HG1285215	-	-	-	-	-	Bacteria	Actinobacteria	Actinomycetia	Bifidobacteriales	Bifidobacteriaceae	Bifidobacterium	Bifidobacterium sp. MSTE12	-	-
member	3234	-	-	-	-	-	HG1285215	-	-	-	-	-	Bacteria	Actinobacteria	Actinomycetia	Bifidobacteriales	Bifidobacteriaceae	Bifidobacterium	unclassified	-	-
member	3234	-	-	-	-	-	HG1285215	-	-	-	-	-	Bacteria	Actinobacteria	Actinomycetia	Bifidobacteriales	Bifidobacteriaceae	unclassified	Bifidobacteriaceae bacterium MCC01970	-	-
member	3234	-	-	-	-	-	HG1285215	-	-	-	-	-	Bacteria	Actinobacteria	Actinomycetia	Bifidobacteriales	Bifidobacteriaceae	unclassified	Bifidobacteriaceae bacterium MCC02031	-	-
member	3234	-	-	-	-	-	HG1357794	metabolism	Coenzyme transport and metabolism	4CZ64	Belongs to the transketolase family	1435051.BMOU_1044	Bacteria	Actinobacteria	Actinomycetia	Bifidobacteriales	Bifidobacteriaceae	Bifidobacterium	Bifidobacterium dentium	unclassified	unclassified
member	3234	-	-	-	-	-	HG1357794	-	-	-	-	-	Bacteria	Actinobacteria	Actinomycetia	Bifidobacteriales	Bifidobacteriaceae	Bifidobacterium	Bifidobacterium moukalabense	-	-
member	3234	-	-	-	-	-	HG1357794	-	-	-	-	-	Bacteria	Actinobacteria	Actinomycetia	Bifidobacteriales	Bifidobacteriaceae	Bifidobacterium	Bifidobacterium pongonis	-	-
member	3234	-	-	-	-	-	HG1357794	-	-	-	-	-	Bacteria	Actinobacteria	Actinomycetia	Bifidobacteriales	Bifidobacteriaceae	Bifidobacterium	Bifidobacterium sp. MSTE12	-	-
member	3234	-	-	-	-	-	HG1357794	-	-	-	-	-	Bacteria	Actinobacteria	Actinomycetia	Bifidobacteriales	Bifidobacteriaceae	Bifidobacterium	unclassified	-	-
member	3234	-	-	-	-	-	HG1357794	-	-	-	-	-	Bacteria	Actinobacteria	Actinomycetia	Bifidobacteriales	Bifidobacteriaceae	unclassified	Bifidobacteriaceae bacterium MCC01970	-	-
member	3234	-	-	-	-	-	HG1357794	-	-	-	-	-	Bacteria	Actinobacteria	Actinomycetia	Bifidobacteriales	Bifidobacteriaceae	unclassified	Bifidobacteriaceae bacterium MCC02031	-	-
member	3234	-	-	-	-	-	HG1492061	metabolism	Coenzyme transport and metabolism	4CZ64	Belongs to the transketolase family	216816.GS08_05520	Bacteria	Actinobacteria	Actinomycetia	Bifidobacteriales	Bifidobacteriaceae	Bifidobacterium	Bifidobacterium breve	unclassified	unclassified
member	3234	-	-	-	-	-	HG1492061	-	-	-	-	-	Bacteria	Actinobacteria	Actinomycetia	Bifidobacteriales	Bifidobacteriaceae	Bifidobacterium	Bifidobacterium longum	-	-
member	3234	-	-	-	-	-	HG1492061	-	-	-	-	-	Bacteria	Actinobacteria	Actinomycetia	Bifidobacteriales	Bifidobacteriaceae	Bifidobacterium	Bifidobacterium longum CAG:69	-	-
member	3234	-	-	-	-	-	HG1492061	-	-	-	-	-	Bacteria	Actinobacteria	Actinomycetia	Bifidobacteriales	Bifidobacteriaceae	Bifidobacterium	unclassified	-	-
member	3234	-	-	-	-	-	HG1492061	-	-	-	-	-	Bacteria	Actinobacteria	Actinomycetia	Bifidobacteriales	Bifidobacteriaceae	unclassified	Bifidobacteriaceae bacterium MCC01972	-	-
member	3234	-	-	-	-	-	HG1492061	-	-	-	-	-	Bacteria	Actinobacteria	Actinomycetia	Bifidobacteriales	Bifidobacteriaceae	unclassified	Bifidobacteriaceae bacterium MCC01975	-	-
member	3234	-	-	-	-	-	HG1492061	-	-	-	-	-	Bacteria	Actinobacteria	Actinomycetia	Bifidobacteriales	Bifidobacteriaceae	unclassified	Bifidobacteriaceae bacterium MCC01978	-	-
member	3234	-	-	-	-	-	HG1492061	-	-	-	-	-	Bacteria	Actinobacteria	Actinomycetia	Bifidobacteriales	Bifidobacteriaceae	unclassified	Bifidobacteriaceae bacterium MCC01979	-	-
member	3234	-	-	-	-	-	HG1492061	-	-	-	-	-	Bacteria	Actinobacteria	Actinomycetia	Bifidobacteriales	Bifidobacteriaceae	unclassified	Bifidobacteriaceae bacterium MCC01983	-	-
member	3234	-	-	-	-	-	HG1492061	-	-	-	-	-	Bacteria	Actinobacteria	Actinomycetia	Bifidobacteriales	Bifidobacteriaceae	unclassified	Bifidobacteriaceae bacterium MCC01984	-	-
member	3234	-	-	-	-	-	HG1492061	-	-	-	-	-	Bacteria	Actinobacteria	Actinomycetia	Bifidobacteriales	Bifidobacteriaceae	unclassified	Bifidobacteriaceae bacterium MCC01986	-	-
member	3234	-	-	-	-	-	HG1492061	-	-	-	-	-	Bacteria	Actinobacteria	Actinomycetia	Bifidobacteriales	Bifidobacteriaceae	unclassified	Bifidobacteriaceae bacterium MCC01989	-	-
member	3234	-	-	-	-	-	HG1492061	-	-	-	-	-	Bacteria	Actinobacteria	Actinomycetia	Bifidobacteriales	Bifidobacteriaceae	unclassified	Bifidobacteriaceae bacterium MCC01990	-	-
member	3234	-	-	-	-	-	HG1982206	metabolism	Coenzyme transport and metabolism	4CZ64	Belongs to the transketolase family	547043.BIFPSEUDO_03706	Bacteria	Actinobacteria	Actinomycetia	Bifidobacteriales	Bifidobacteriaceae	Bifidobacterium	Bifidobacterium catenulatum	unclassified	unclassified
member	3234	-	-	-	-	-	HG1982206	-	-	-	-	-	Bacteria	Actinobacteria	Actinomycetia	Bifidobacteriales	Bifidobacteriaceae	Bifidobacterium	Bifidobacterium longum	-	-
member	3234	-	-	-	-	-	HG1982206	-	-	-	-	-	Bacteria	Actinobacteria	Actinomycetia	Bifidobacteriales	Bifidobacteriaceae	Bifidobacterium	Bifidobacterium pseudocatenulatum	-	-
member	3234	-	-	-	-	-	HG1982206	-	-	-	-	-	Bacteria	Actinobacteria	Actinomycetia	Bifidobacteriales	Bifidobacteriaceae	Bifidobacterium	Bifidobacterium pseudocatenulatum CAG:263	-	-
member	3234	-	-	-	-	-	HG1982206	-	-	-	-	-	Bacteria	Actinobacteria	Actinomycetia	Bifidobacteriales	Bifidobacteriaceae	Bifidobacterium	Bifidobacterium sp. DSM 109960	-	-
member	3234	-	-	-	-	-	HG1982206	-	-	-	-	-	Bacteria	Actinobacteria	Actinomycetia	Bifidobacteriales	Bifidobacteriaceae	Bifidobacterium	Bifidobacterium sp. N4G05	-	-
member	3234	-	-	-	-	-	HG1982206	-	-	-	-	-	Bacteria	Actinobacteria	Actinomycetia	Bifidobacteriales	Bifidobacteriaceae	Bifidobacterium	Bifidobacterium sp. N5G01	-	-
member	3234	-	-	-	-	-	HG1982206	-	-	-	-	-	Bacteria	Actinobacteria	Actinomycetia	Bifidobacteriales	Bifidobacteriaceae	Bifidobacterium	unclassified	-	-
member	3234	-	-	-	-	-	HG1982206	-	-	-	-	-	Bacteria	Actinobacteria	Actinomycetia	Bifidobacteriales	Bifidobacteriaceae	unclassified	Bifidobacteriaceae bacterium MCC01988	-	-
member	3234	-	-	-	-	-	HG1982206	-	-	-	-	-	Bacteria	Actinobacteria	Actinomycetia	Bifidobacteriales	Bifidobacteriaceae	unclassified	Bifidobacteriaceae bacterium MCC01992	-	-
member	3234	-	-	-	-	-	HG1982206	-	-	-	-	-	Bacteria	Actinobacteria	Actinomycetia	Bifidobacteriales	Bifidobacteriaceae	unclassified	Bifidobacteriaceae bacterium MCC01993	-	-
member	3234	-	-	-	-	-	HG1982206	-	-	-	-	-	Bacteria	Actinobacteria	Actinomycetia	Bifidobacteriales	Bifidobacteriaceae	unclassified	Bifidobacteriaceae bacterium MCC01995	-	-
member	3234	-	-	-	-	-	HG1982206	-	-	-	-	-	Bacteria	Actinobacteria	Actinomycetia	Bifidobacteriales	Bifidobacteriaceae	unclassified	Bifidobacteriaceae bacterium MCC01996	-	-
member	3234	-	-	-	-	-	HG1982206	-	-	-	-	-	Bacteria	Actinobacteria	Actinomycetia	Bifidobacteriales	Bifidobacteriaceae	unclassified	Bifidobacteriaceae bacterium MCC01998	-	-
member	3234	-	-	-	-	-	HG1982206	-	-	-	-	-	Bacteria	Actinobacteria	Actinomycetia	Bifidobacteriales	Bifidobacteriaceae	unclassified	Bifidobacteriaceae bacterium MCC02032	-	-
member	3234	-	-	-	-	-	HG1982206	-	-	-	-	-	Bacteria	Actinobacteria	Actinomycetia	Bifidobacteriales	Bifidobacteriaceae	unclassified	Bifidobacteriaceae bacterium MCC02033	-	-
member	3234	-	-	-	-	-	HG1982206	-	-	-	-	-	Bacteria	Actinobacteria	Actinomycetia	Bifidobacteriales	Bifidobacteriaceae	unclassified	Bifidobacteriaceae bacterium MCC02034	-	-
member	3234	-	-	-	-	-	HG1982206	-	-	-	-	-	Bacteria	Actinobacteria	Actinomycetia	Bifidobacteriales	Bifidobacteriaceae	unclassified	Bifidobacteriaceae bacterium MCC02035	-	-
member	3234	-	-	-	-	-	HG1982206	-	-	-	-	-	Bacteria	Actinobacteria	Actinomycetia	Bifidobacteriales	Bifidobacteriaceae	unclassified	Bifidobacteriaceae bacterium MCC02037	-	-
member	3234	-	-	-	-	-	HG2217015	metabolism	Coenzyme transport and metabolism	4CZ64	Belongs to the transketolase family	401473.BDP_1145	Bacteria	Actinobacteria	Actinomycetia	Bifidobacteriales	Bifidobacteriaceae	Bifidobacterium	Bifidobacterium dentium	unclassified	unclassified
member	3234	-	-	-	-	-	HG2217015	-	-	-	-	-	Bacteria	Actinobacteria	Actinomycetia	Bifidobacteriales	Bifidobacteriaceae	unclassified	Bifidobacteriaceae bacterium MCC02031	-	-
member	3234	-	-	-	-	-	HG2505167	metabolism	Coenzyme transport and metabolism	4CZ64	Belongs to the transketolase family	547043.BIFPSEUDO_03706	Bacteria	Actinobacteria	Actinomycetia	Bifidobacteriales	Bifidobacteriaceae	Bifidobacterium	Bifidobacterium catenulatum	unclassified	unclassified
member	3234	-	-	-	-	-	HG2505167	-	-	-	-	-	Bacteria	Actinobacteria	Actinomycetia	Bifidobacteriales	Bifidobacteriaceae	Bifidobacterium	Bifidobacterium longum	-	-
member	3234	-	-	-	-	-	HG2505167	-	-	-	-	-	Bacteria	Actinobacteria	Actinomycetia	Bifidobacteriales	Bifidobacteriaceae	Bifidobacterium	Bifidobacterium pseudocatenulatum	-	-
member	3234	-	-	-	-	-	HG2505167	-	-	-	-	-	Bacteria	Actinobacteria	Actinomycetia	Bifidobacteriales	Bifidobacteriaceae	Bifidobacterium	Bifidobacterium pseudocatenulatum CAG:263	-	-
member	3234	-	-	-	-	-	HG2505167	-	-	-	-	-	Bacteria	Actinobacteria	Actinomycetia	Bifidobacteriales	Bifidobacteriaceae	Bifidobacterium	Bifidobacterium sp. N5G01	-	-
member	3234	-	-	-	-	-	HG2505167	-	-	-	-	-	Bacteria	Actinobacteria	Actinomycetia	Bifidobacteriales	Bifidobacteriaceae	Bifidobacterium	unclassified	-	-
member	3234	-	-	-	-	-	HG2505167	-	-	-	-	-	Bacteria	Actinobacteria	Actinomycetia	Bifidobacteriales	Bifidobacteriaceae	unclassified	Bifidobacteriaceae bacterium MCC01988	-	-
member	3234	-	-	-	-	-	HG2505167	-	-	-	-	-	Bacteria	Actinobacteria	Actinomycetia	Bifidobacteriales	Bifidobacteriaceae	unclassified	Bifidobacteriaceae bacterium MCC01992	-	-
member	3234	-	-	-	-	-	HG2505167	-	-	-	-	-	Bacteria	Actinobacteria	Actinomycetia	Bifidobacteriales	Bifidobacteriaceae	unclassified	Bifidobacteriaceae bacterium MCC01993	-	-
member	3234	-	-	-	-	-	HG2505167	-	-	-	-	-	Bacteria	Actinobacteria	Actinomycetia	Bifidobacteriales	Bifidobacteriaceae	unclassified	Bifidobacteriaceae bacterium MCC01995	-	-
member	3234	-	-	-	-	-	HG2505167	-	-	-	-	-	Bacteria	Actinobacteria	Actinomycetia	Bifidobacteriales	Bifidobacteriaceae	unclassified	Bifidobacteriaceae bacterium MCC01996	-	-
member	3234	-	-	-	-	-	HG2505167	-	-	-	-	-	Bacteria	Actinobacteria	Actinomycetia	Bifidobacteriales	Bifidobacteriaceae	unclassified	Bifidobacteriaceae bacterium MCC01998	-	-
member	3234	-	-	-	-	-	HG2505167	-	-	-	-	-	Bacteria	Actinobacteria	Actinomycetia	Bifidobacteriales	Bifidobacteriaceae	unclassified	Bifidobacteriaceae bacterium MCC02032	-	-
member	3234	-	-	-	-	-	HG2505167	-	-	-	-	-	Bacteria	Actinobacteria	Actinomycetia	Bifidobacteriales	Bifidobacteriaceae	unclassified	Bifidobacteriaceae bacterium MCC02033	-	-
member	3234	-	-	-	-	-	HG2505167	-	-	-	-	-	Bacteria	Actinobacteria	Actinomycetia	Bifidobacteriales	Bifidobacteriaceae	unclassified	Bifidobacteriaceae bacterium MCC02034	-	-
member	3234	-	-	-	-	-	HG2505167	-	-	-	-	-	Bacteria	Actinobacteria	Actinomycetia	Bifidobacteriales	Bifidobacteriaceae	unclassified	Bifidobacteriaceae bacterium MCC02035	-	-
member	3234	-	-	-	-	-	HG2505167	-	-	-	-	-	Bacteria	Actinobacteria	Actinomycetia	Bifidobacteriales	Bifidobacteriaceae	unclassified	Bifidobacteriaceae bacterium MCC02037	-	-
member	3234	-	-	-	-	-	HG2511054	metabolism	Coenzyme transport and metabolism	4CZ64	Belongs to the transketolase family	1680.BADO_0882	Bacteria	Actinobacteria	Actinomycetia	Bifidobacteriales	Bifidobacteriaceae	Bifidobacterium	Bifidobacterium adolescentis	unclassified	unclassified
member	3234	-	-	-	-	-	HG2511054	-	-	-	-	-	Bacteria	Actinobacteria	Actinomycetia	Bifidobacteriales	Bifidobacteriaceae	Bifidobacterium	Bifidobacterium catenulatum	-	-
member	3234	-	-	-	-	-	HG2511054	-	-	-	-	-	Bacteria	Actinobacteria	Actinomycetia	Bifidobacteriales	Bifidobacteriaceae	Bifidobacterium	Bifidobacterium longum	-	-
member	3234	-	-	-	-	-	HG2511054	-	-	-	-	-	Bacteria	Actinobacteria	Actinomycetia	Bifidobacteriales	Bifidobacteriaceae	Bifidobacterium	Bifidobacterium pseudocatenulatum	-	-
member	3234	-	-	-	-	-	HG2511054	-	-	-	-	-	Bacteria	Actinobacteria	Actinomycetia	Bifidobacteriales	Bifidobacteriaceae	Bifidobacterium	Bifidobacterium pseudocatenulatum CAG:263	-	-
member	3234	-	-	-	-	-	HG2511054	-	-	-	-	-	Bacteria	Actinobacteria	Actinomycetia	Bifidobacteriales	Bifidobacteriaceae	Bifidobacterium	Bifidobacterium ruminantium	-	-
member	3234	-	-	-	-	-	HG2511054	-	-	-	-	-	Bacteria	Actinobacteria	Actinomycetia	Bifidobacteriales	Bifidobacteriaceae	Bifidobacterium	Bifidobacterium sp. DSM 109960	-	-
member	3234	-	-	-	-	-	HG2511054	-	-	-	-	-	Bacteria	Actinobacteria	Actinomycetia	Bifidobacteriales	Bifidobacteriaceae	Bifidobacterium	Bifidobacterium sp. N4G05	-	-
member	3234	-	-	-	-	-	HG2511054	-	-	-	-	-	Bacteria	Actinobacteria	Actinomycetia	Bifidobacteriales	Bifidobacteriaceae	Bifidobacterium	Bifidobacterium sp. N5G01	-	-
member	3234	-	-	-	-	-	HG2511054	-	-	-	-	-	Bacteria	Actinobacteria	Actinomycetia	Bifidobacteriales	Bifidobacteriaceae	Bifidobacterium	unclassified	-	-
member	3234	-	-	-	-	-	HG2511054	-	-	-	-	-	Bacteria	Actinobacteria	Actinomycetia	Bifidobacteriales	Bifidobacteriaceae	unclassified	Bifidobacteriaceae bacterium MCC01941	-	-
member	3234	-	-	-	-	-	HG2511054	-	-	-	-	-	Bacteria	Actinobacteria	Actinomycetia	Bifidobacteriales	Bifidobacteriaceae	unclassified	Bifidobacteriaceae bacterium MCC01943	-	-
member	3234	-	-	-	-	-	HG2511054	-	-	-	-	-	Bacteria	Actinobacteria	Actinomycetia	Bifidobacteriales	Bifidobacteriaceae	unclassified	Bifidobacteriaceae bacterium MCC01947	-	-
member	3234	-	-	-	-	-	HG2511054	-	-	-	-	-	Bacteria	Actinobacteria	Actinomycetia	Bifidobacteriales	Bifidobacteriaceae	unclassified	Bifidobacteriaceae bacterium MCC01988	-	-
member	3234	-	-	-	-	-	HG2511054	-	-	-	-	-	Bacteria	Actinobacteria	Actinomycetia	Bifidobacteriales	Bifidobacteriaceae	unclassified	Bifidobacteriaceae bacterium MCC01992	-	-
member	3234	-	-	-	-	-	HG2511054	-	-	-	-	-	Bacteria	Actinobacteria	Actinomycetia	Bifidobacteriales	Bifidobacteriaceae	unclassified	Bifidobacteriaceae bacterium MCC01993	-	-
member	3234	-	-	-	-	-	HG2511054	-	-	-	-	-	Bacteria	Actinobacteria	Actinomycetia	Bifidobacteriales	Bifidobacteriaceae	unclassified	Bifidobacteriaceae bacterium MCC01995	-	-
member	3234	-	-	-	-	-	HG2511054	-	-	-	-	-	Bacteria	Actinobacteria	Actinomycetia	Bifidobacteriales	Bifidobacteriaceae	unclassified	Bifidobacteriaceae bacterium MCC01996	-	-
member	3234	-	-	-	-	-	HG2511054	-	-	-	-	-	Bacteria	Actinobacteria	Actinomycetia	Bifidobacteriales	Bifidobacteriaceae	unclassified	Bifidobacteriaceae bacterium MCC01998	-	-
member	3234	-	-	-	-	-	HG2511054	-	-	-	-	-	Bacteria	Actinobacteria	Actinomycetia	Bifidobacteriales	Bifidobacteriaceae	unclassified	Bifidobacteriaceae bacterium MCC02032	-	-
member	3234	-	-	-	-	-	HG2511054	-	-	-	-	-	Bacteria	Actinobacteria	Actinomycetia	Bifidobacteriales	Bifidobacteriaceae	unclassified	Bifidobacteriaceae bacterium MCC02033	-	-
member	3234	-	-	-	-	-	HG2511054	-	-	-	-	-	Bacteria	Actinobacteria	Actinomycetia	Bifidobacteriales	Bifidobacteriaceae	unclassified	Bifidobacteriaceae bacterium MCC02034	-	-
member	3234	-	-	-	-	-	HG2511054	-	-	-	-	-	Bacteria	Actinobacteria	Actinomycetia	Bifidobacteriales	Bifidobacteriaceae	unclassified	Bifidobacteriaceae bacterium MCC02035	-	-
member	3234	-	-	-	-	-	HG2511054	-	-	-	-	-	Bacteria	Actinobacteria	Actinomycetia	Bifidobacteriales	Bifidobacteriaceae	unclassified	Bifidobacteriaceae bacterium MCC02037	-	-
member	3234	-	-	-	-	-	HG3113755	metabolism	Coenzyme transport and metabolism	4CZ64	Belongs to the transketolase family	1680.BADO_0882	Bacteria	Actinobacteria	Actinomycetia	Bifidobacteriales	Bifidobacteriaceae	Bifidobacterium	Bifidobacterium adolescentis	unclassified	unclassified
member	3234	-	-	-	-	-	HG3113755	-	-	-	-	-	Bacteria	Actinobacteria	Actinomycetia	Bifidobacteriales	Bifidobacteriaceae	Bifidobacterium	unclassified	-	-
member	3234	-	-	-	-	-	HG3113755	-	-	-	-	-	Bacteria	Actinobacteria	Actinomycetia	Bifidobacteriales	Bifidobacteriaceae	unclassified	Bifidobacteriaceae bacterium MCC01941	-	-
member	3234	-	-	-	-	-	HG3113755	-	-	-	-	-	Bacteria	Actinobacteria	Actinomycetia	Bifidobacteriales	Bifidobacteriaceae	unclassified	Bifidobacteriaceae bacterium MCC01943	-	-
member	3234	-	-	-	-	-	HG3113755	-	-	-	-	-	Bacteria	Actinobacteria	Actinomycetia	Bifidobacteriales	Bifidobacteriaceae	unclassified	Bifidobacteriaceae bacterium MCC01947	-	-
member	3234	-	-	-	-	-	HG3239982	metabolism	Coenzyme transport and metabolism	4CZ64	Belongs to the transketolase family	1680.BADO_0882	Bacteria	Actinobacteria	Actinomycetia	Bifidobacteriales	Bifidobacteriaceae	Bifidobacterium	Bifidobacterium adolescentis	unclassified	unclassified
member	3234	-	-	-	-	-	HG3239982	-	-	-	-	-	Bacteria	Actinobacteria	Actinomycetia	Bifidobacteriales	Bifidobacteriaceae	Bifidobacterium	Bifidobacterium ruminantium	-	-
member	3234	-	-	-	-	-	HG3239982	-	-	-	-	-	Bacteria	Actinobacteria	Actinomycetia	Bifidobacteriales	Bifidobacteriaceae	Bifidobacterium	unclassified	-	-
member	3234	-	-	-	-	-	HG3239982	-	-	-	-	-	Bacteria	Actinobacteria	Actinomycetia	Bifidobacteriales	Bifidobacteriaceae	unclassified	Bifidobacteriaceae bacterium MCC01941	-	-
member	3234	-	-	-	-	-	HG3239982	-	-	-	-	-	Bacteria	Actinobacteria	Actinomycetia	Bifidobacteriales	Bifidobacteriaceae	unclassified	Bifidobacteriaceae bacterium MCC01943	-	-
member	3234	-	-	-	-	-	HG3239982	-	-	-	-	-	Bacteria	Actinobacteria	Actinomycetia	Bifidobacteriales	Bifidobacteriaceae	unclassified	Bifidobacteriaceae bacterium MCC01947	-	-
member	3234	-	-	-	-	-	HG3684408	metabolism	Coenzyme transport and metabolism	4CZ64	Belongs to the transketolase family	216816.GS08_05520	Bacteria	Actinobacteria	Actinomycetia	Bifidobacteriales	Bifidobacteriaceae	Bifidobacterium	Bifidobacterium longum	unclassified	unclassified
member	3234	-	-	-	-	-	HG3684408	-	-	-	-	-	Bacteria	Actinobacteria	Actinomycetia	Bifidobacteriales	Bifidobacteriaceae	unclassified	Bifidobacteriaceae bacterium MCC01972	-	-
member	3234	-	-	-	-	-	HG3684408	-	-	-	-	-	Bacteria	Actinobacteria	Actinomycetia	Bifidobacteriales	Bifidobacteriaceae	unclassified	Bifidobacteriaceae bacterium MCC01975	-	-
member	3234	-	-	-	-	-	HG3684408	-	-	-	-	-	Bacteria	Actinobacteria	Actinomycetia	Bifidobacteriales	Bifidobacteriaceae	unclassified	Bifidobacteriaceae bacterium MCC01984	-	-
member	3234	-	-	-	-	-	HG3684408	-	-	-	-	-	Bacteria	Actinobacteria	Actinomycetia	Bifidobacteriales	Bifidobacteriaceae	unclassified	Bifidobacteriaceae bacterium MCC01986	-	-
member	3234	-	-	-	-	-	HG3684408	-	-	-	-	-	Bacteria	Actinobacteria	Actinomycetia	Bifidobacteriales	Bifidobacteriaceae	unclassified	Bifidobacteriaceae bacterium MCC01990	-	-
member	3234	-	-	-	-	-	HG3732746	metabolism	Coenzyme transport and metabolism	4CZ64	Belongs to the transketolase family	216816.GS08_05520	Bacteria	Actinobacteria	Actinomycetia	Bifidobacteriales	Bifidobacteriaceae	Bifidobacterium	Bifidobacterium longum	unclassified	unclassified
member	3234	-	-	-	-	-	HG3732746	-	-	-	-	-	Bacteria	Actinobacteria	Actinomycetia	Bifidobacteriales	Bifidobacteriaceae	unclassified	Bifidobacteriaceae bacterium MCC01972	-	-
member	3234	-	-	-	-	-	HG3732746	-	-	-	-	-	Bacteria	Actinobacteria	Actinomycetia	Bifidobacteriales	Bifidobacteriaceae	unclassified	Bifidobacteriaceae bacterium MCC01975	-	-
member	3234	-	-	-	-	-	HG3732746	-	-	-	-	-	Bacteria	Actinobacteria	Actinomycetia	Bifidobacteriales	Bifidobacteriaceae	unclassified	Bifidobacteriaceae bacterium MCC01984	-	-
member	3234	-	-	-	-	-	HG3732746	-	-	-	-	-	Bacteria	Actinobacteria	Actinomycetia	Bifidobacteriales	Bifidobacteriaceae	unclassified	Bifidobacteriaceae bacterium MCC01986	-	-
member	3234	-	-	-	-	-	HG3732746	-	-	-	-	-	Bacteria	Actinobacteria	Actinomycetia	Bifidobacteriales	Bifidobacteriaceae	unclassified	Bifidobacteriaceae bacterium MCC01990	-	-
member	3234	-	-	-	-	-	HG3753078	metabolism	Coenzyme transport and metabolism	4CZ64	Belongs to the transketolase family	1680.BADO_0882	Bacteria	Actinobacteria	Actinomycetia	Bifidobacteriales	Bifidobacteriaceae	Bifidobacterium	Bifidobacterium adolescentis	unclassified	unclassified
member	3234	-	-	-	-	-	HG3873184	metabolism	Coenzyme transport and metabolism	4CZ64	Belongs to the transketolase family	547043.BIFPSEUDO_03706	Bacteria	Actinobacteria	Actinomycetia	Bifidobacteriales	Bifidobacteriaceae	Bifidobacterium	Bifidobacterium catenulatum	unclassified	unclassified
member	3234	-	-	-	-	-	HG3873184	-	-	-	-	-	Bacteria	Actinobacteria	Actinomycetia	Bifidobacteriales	Bifidobacteriaceae	Bifidobacterium	Bifidobacterium longum	-	-
member	3234	-	-	-	-	-	HG3873184	-	-	-	-	-	Bacteria	Actinobacteria	Actinomycetia	Bifidobacteriales	Bifidobacteriaceae	Bifidobacterium	Bifidobacterium pseudocatenulatum	-	-
member	3234	-	-	-	-	-	HG3873184	-	-	-	-	-	Bacteria	Actinobacteria	Actinomycetia	Bifidobacteriales	Bifidobacteriaceae	Bifidobacterium	Bifidobacterium pseudocatenulatum CAG:263	-	-
member	3234	-	-	-	-	-	HG3873184	-	-	-	-	-	Bacteria	Actinobacteria	Actinomycetia	Bifidobacteriales	Bifidobacteriaceae	Bifidobacterium	unclassified	-	-
member	3234	-	-	-	-	-	HG3873184	-	-	-	-	-	Bacteria	Actinobacteria	Actinomycetia	Bifidobacteriales	Bifidobacteriaceae	unclassified	Bifidobacteriaceae bacterium MCC01988	-	-
member	3234	-	-	-	-	-	HG3873184	-	-	-	-	-	Bacteria	Actinobacteria	Actinomycetia	Bifidobacteriales	Bifidobacteriaceae	unclassified	Bifidobacteriaceae bacterium MCC01992	-	-
member	3234	-	-	-	-	-	HG3873184	-	-	-	-	-	Bacteria	Actinobacteria	Actinomycetia	Bifidobacteriales	Bifidobacteriaceae	unclassified	Bifidobacteriaceae bacterium MCC01993	-	-
member	3234	-	-	-	-	-	HG3873184	-	-	-	-	-	Bacteria	Actinobacteria	Actinomycetia	Bifidobacteriales	Bifidobacteriaceae	unclassified	Bifidobacteriaceae bacterium MCC01995	-	-
member	3234	-	-	-	-	-	HG3873184	-	-	-	-	-	Bacteria	Actinobacteria	Actinomycetia	Bifidobacteriales	Bifidobacteriaceae	unclassified	Bifidobacteriaceae bacterium MCC01996	-	-
member	3234	-	-	-	-	-	HG3873184	-	-	-	-	-	Bacteria	Actinobacteria	Actinomycetia	Bifidobacteriales	Bifidobacteriaceae	unclassified	Bifidobacteriaceae bacterium MCC01998	-	-
member	3234	-	-	-	-	-	HG3873184	-	-	-	-	-	Bacteria	Actinobacteria	Actinomycetia	Bifidobacteriales	Bifidobacteriaceae	unclassified	Bifidobacteriaceae bacterium MCC02032	-	-
member	3234	-	-	-	-	-	HG3873184	-	-	-	-	-	Bacteria	Actinobacteria	Actinomycetia	Bifidobacteriales	Bifidobacteriaceae	unclassified	Bifidobacteriaceae bacterium MCC02033	-	-
member	3234	-	-	-	-	-	HG3873184	-	-	-	-	-	Bacteria	Actinobacteria	Actinomycetia	Bifidobacteriales	Bifidobacteriaceae	unclassified	Bifidobacteriaceae bacterium MCC02034	-	-
member	3234	-	-	-	-	-	HG3873184	-	-	-	-	-	Bacteria	Actinobacteria	Actinomycetia	Bifidobacteriales	Bifidobacteriaceae	unclassified	Bifidobacteriaceae bacterium MCC02035	-	-
member	3234	-	-	-	-	-	HG3873184	-	-	-	-	-	Bacteria	Actinobacteria	Actinomycetia	Bifidobacteriales	Bifidobacteriaceae	unclassified	Bifidobacteriaceae bacterium MCC02037	-	-
member	3234	-	-	-	-	-	HG3876645	metabolism	Coenzyme transport and metabolism	4CZ64	Belongs to the transketolase family	1680.BADO_0882	Bacteria	Actinobacteria	Actinomycetia	Bifidobacteriales	Bifidobacteriaceae	Bifidobacterium	Bifidobacterium adolescentis	unclassified	unclassified
member	3234	-	-	-	-	-	HG3876645	-	-	-	-	-	Bacteria	Actinobacteria	Actinomycetia	Bifidobacteriales	Bifidobacteriaceae	Bifidobacterium	Bifidobacterium ruminantium	-	-
member	3234	-	-	-	-	-	HG3876645	-	-	-	-	-	Bacteria	Actinobacteria	Actinomycetia	Bifidobacteriales	Bifidobacteriaceae	Bifidobacterium	unclassified	-	-
member	3234	-	-	-	-	-	HG3876645	-	-	-	-	-	Bacteria	Actinobacteria	Actinomycetia	Bifidobacteriales	Bifidobacteriaceae	unclassified	Bifidobacteriaceae bacterium MCC01943	-	-
member	3234	-	-	-	-	-	HG4020236	metabolism	Coenzyme transport and metabolism	4CZ64	Belongs to the transketolase family	216816.GS08_05520	Bacteria	Actinobacteria	Actinomycetia	Bifidobacteriales	Bifidobacteriaceae	Bifidobacterium	Bifidobacterium longum	unclassified	unclassified
member	3234	-	-	-	-	-	HG4020236	-	-	-	-	-	Bacteria	Actinobacteria	Actinomycetia	Bifidobacteriales	Bifidobacteriaceae	unclassified	Bifidobacteriaceae bacterium MCC01972	-	-
member	3234	-	-	-	-	-	HG4020236	-	-	-	-	-	Bacteria	Actinobacteria	Actinomycetia	Bifidobacteriales	Bifidobacteriaceae	unclassified	Bifidobacteriaceae bacterium MCC01975	-	-
member	3234	-	-	-	-	-	HG4020236	-	-	-	-	-	Bacteria	Actinobacteria	Actinomycetia	Bifidobacteriales	Bifidobacteriaceae	unclassified	Bifidobacteriaceae bacterium MCC01984	-	-
member	3234	-	-	-	-	-	HG4020236	-	-	-	-	-	Bacteria	Actinobacteria	Actinomycetia	Bifidobacteriales	Bifidobacteriaceae	unclassified	Bifidobacteriaceae bacterium MCC01986	-	-
member	3234	-	-	-	-	-	HG4020236	-	-	-	-	-	Bacteria	Actinobacteria	Actinomycetia	Bifidobacteriales	Bifidobacteriaceae	unclassified	Bifidobacteriaceae bacterium MCC01990	-	-
member	3234	-	-	-	-	-	HG4547858	metabolism	Coenzyme transport and metabolism	4CZ64	Belongs to the transketolase family	216816.GS08_05520	Bacteria	Actinobacteria	Actinomycetia	Bifidobacteriales	Bifidobacteriaceae	Bifidobacterium	Bifidobacterium longum	unclassified	unclassified
member	3234	-	-	-	-	-	HG4617556	metabolism	Coenzyme transport and metabolism	4CZ64	Belongs to the transketolase family	216816.GS08_05520	Bacteria	Actinobacteria	Actinomycetia	Bifidobacteriales	Bifidobacteriaceae	Bifidobacterium	Bifidobacterium longum	unclassified	unclassified
member	3234	-	-	-	-	-	HG4877813	metabolism	Coenzyme transport and metabolism	4CZ64	Belongs to the transketolase family	1680.BADO_0882	Bacteria	Actinobacteria	Actinomycetia	Bifidobacteriales	Bifidobacteriaceae	Bifidobacterium	Bifidobacterium adolescentis	unclassified	unclassified
member	3234	-	-	-	-	-	HG4877813	-	-	-	-	-	Bacteria	Actinobacteria	Actinomycetia	Bifidobacteriales	Bifidobacteriaceae	Bifidobacterium	unclassified	-	-
member	3234	-	-	-	-	-	HG4877813	-	-	-	-	-	Bacteria	Actinobacteria	Actinomycetia	Bifidobacteriales	Bifidobacteriaceae	unclassified	Bifidobacteriaceae bacterium MCC01943	-	-
member	3234	-	-	-	-	-	HG5231983	metabolism	Coenzyme transport and metabolism	4CZ64	Belongs to the transketolase family	401473.BDP_1145	Bacteria	Actinobacteria	Actinomycetia	Bifidobacteriales	Bifidobacteriaceae	Bifidobacterium	Bifidobacterium dentium	unclassified	unclassified
member	3234	-	-	-	-	-	HG5278890	metabolism	Coenzyme transport and metabolism	4CZ64	Belongs to the transketolase family	216816.GS08_05520	Bacteria	Actinobacteria	Actinomycetia	Bifidobacteriales	Bifidobacteriaceae	Bifidobacterium	Bifidobacterium longum	unclassified	unclassified
member	3234	-	-	-	-	-	HG5278890	-	-	-	-	-	Bacteria	Actinobacteria	Actinomycetia	Bifidobacteriales	Bifidobacteriaceae	unclassified	Bifidobacteriaceae bacterium MCC01971	-	-
member	3234	-	-	-	-	-	HG5338365	metabolism	Carbohydrate transport and metabolism	4154G	Transketolase, thiamine diphosphate binding domain	34506.g1328	Bacteria	Proteobacteria	Gammaproteobacteria	Enterobacterales	Enterobacteriaceae	Klebsiella	Klebsiella pneumoniae	unclassified	unclassified
member	3234	-	-	-	-	-	HG5338365	-	-	-	-	-	Bacteria	Proteobacteria	Gammaproteobacteria	Enterobacterales	Morganellaceae	Proteus	unclassified	-	-
member	3234	-	-	-	-	-	HG5372951	metabolism	Coenzyme transport and metabolism	4CZ64	Belongs to the transketolase family	552531.BIF_00963	Bacteria	Actinobacteria	Actinomycetia	Bifidobacteriales	Bifidobacteriaceae	Bifidobacterium	Bifidobacterium animalis	unclassified	unclassified
member	3234	-	-	-	-	-	HG5373179	metabolism	Coenzyme transport and metabolism	4CZ64	Belongs to the transketolase family	561180.BIFGAL_03198	Bacteria	Actinobacteria	Actinomycetia	Bifidobacteriales	Bifidobacteriaceae	Bifidobacterium	Bifidobacterium gallicum	unclassified	unclassified
member	3234	-	-	-	-	-	HG5376768	metabolism	Coenzyme transport and metabolism	4CZ64	Belongs to the transketolase family	702459.BBPR_1028	Bacteria	Actinobacteria	Actinomycetia	Bifidobacteriales	Bifidobacteriaceae	Bifidobacterium	Bifidobacterium bifidum	unclassified	unclassified
member	3234	-	-	-	-	-	HG5376831	metabolism	Coenzyme transport and metabolism	4CZ64	Belongs to the transketolase family	398513.BBNG_00949	Bacteria	Actinobacteria	Actinomycetia	Bifidobacteriales	Bifidobacteriaceae	Bifidobacterium	Bifidobacterium bifidum	unclassified	unclassified
member	3234	-	-	-	-	-	HG5376831	-	-	-	-	-	Bacteria	Actinobacteria	Actinomycetia	Bifidobacteriales	Bifidobacteriaceae	unclassified	Bifidobacteriaceae bacterium MCC01958	-	-
member	3234	-	-	-	-	-	HG5376877	metabolism	Coenzyme transport and metabolism	4CZ64	Belongs to the transketolase family	216816.GS08_05520	Bacteria	Actinobacteria	Actinomycetia	Bifidobacteriales	Bifidobacteriaceae	Bifidobacterium	Bifidobacterium longum	unclassified	unclassified
member	3234	-	-	-	-	-	HG5376884	metabolism	Coenzyme transport and metabolism	4CZ64	Belongs to the transketolase family	216816.GS08_05520	Bacteria	Actinobacteria	Actinomycetia	Bifidobacteriales	Bifidobacteriaceae	Bifidobacterium	Bifidobacterium longum	unclassified	unclassified
member	3234	-	-	-	-	-	HG5376884	-	-	-	-	-	Bacteria	Actinobacteria	Actinomycetia	Bifidobacteriales	Bifidobacteriaceae	unclassified	Bifidobacteriaceae bacterium MCC01972	-	-
member	3234	-	-	-	-	-	HG5376884	-	-	-	-	-	Bacteria	Actinobacteria	Actinomycetia	Bifidobacteriales	Bifidobacteriaceae	unclassified	Bifidobacteriaceae bacterium MCC01975	-	-
member	3234	-	-	-	-	-	HG5376884	-	-	-	-	-	Bacteria	Actinobacteria	Actinomycetia	Bifidobacteriales	Bifidobacteriaceae	unclassified	Bifidobacteriaceae bacterium MCC01984	-	-
member	3234	-	-	-	-	-	HG5376884	-	-	-	-	-	Bacteria	Actinobacteria	Actinomycetia	Bifidobacteriales	Bifidobacteriaceae	unclassified	Bifidobacteriaceae bacterium MCC01986	-	-
member	3234	-	-	-	-	-	HG5376884	-	-	-	-	-	Bacteria	Actinobacteria	Actinomycetia	Bifidobacteriales	Bifidobacteriaceae	unclassified	Bifidobacteriaceae bacterium MCC01990	-	-
member	3234	-	-	-	-	-	HG5376913	metabolism	Coenzyme transport and metabolism	4CZ64	Belongs to the transketolase family	566552.BIFCAT_00754	Bacteria	Actinobacteria	Actinomycetia	Bifidobacteriales	Bifidobacteriaceae	Bifidobacterium	Bifidobacterium catenulatum	unclassified	unclassified
member	3234	-	-	-	-	-	HG5376913	-	-	-	-	-	Bacteria	Actinobacteria	Actinomycetia	Bifidobacteriales	Bifidobacteriaceae	Bifidobacterium	unclassified	-	-
member	3234	-	-	-	-	-	HG5376954	metabolism	Coenzyme transport and metabolism	4CZ64	Belongs to the transketolase family	401473.BDP_1145	Bacteria	Actinobacteria	Actinomycetia	Bifidobacteriales	Bifidobacteriaceae	Bifidobacterium	Bifidobacterium dentium	unclassified	unclassified
member	3234	-	-	-	-	-	HG5376962	metabolism	Coenzyme transport and metabolism	4CZ64	Belongs to the transketolase family	216816.GS08_05520	Bacteria	Actinobacteria	Actinomycetia	Bifidobacteriales	Bifidobacteriaceae	Bifidobacterium	Bifidobacterium breve	unclassified	unclassified
member	3234	-	-	-	-	-	HG5376962	-	-	-	-	-	Bacteria	Actinobacteria	Actinomycetia	Bifidobacteriales	Bifidobacteriaceae	Bifidobacterium	Bifidobacterium longum	-	-
member	3234	-	-	-	-	-	HG5376962	-	-	-	-	-	Bacteria	Actinobacteria	Actinomycetia	Bifidobacteriales	Bifidobacteriaceae	Bifidobacterium	unclassified	-	-
member	3234	-	-	-	-	-	HG5377029	metabolism	Coenzyme transport and metabolism	4CZ64	Belongs to the transketolase family	216816.GS08_05520	Bacteria	Actinobacteria	Actinomycetia	Bifidobacteriales	Bifidobacteriaceae	Bifidobacterium	Bifidobacterium longum	unclassified	unclassified
member	3234	-	-	-	-	-	HG5377057	metabolism	Coenzyme transport and metabolism	4CZ64	Belongs to the transketolase family	216816.GS08_05520	Bacteria	Actinobacteria	Actinomycetia	Bifidobacteriales	Bifidobacteriaceae	Bifidobacterium	Bifidobacterium longum	unclassified	unclassified
member	3234	-	-	-	-	-	HG5377129	metabolism	Coenzyme transport and metabolism	4CZ64	Belongs to the transketolase family	326426.Bbr_1003	Bacteria	Actinobacteria	Actinomycetia	Bifidobacteriales	Bifidobacteriaceae	Bifidobacterium	Bifidobacterium breve	unclassified	unclassified
member	3234	-	-	-	-	-	HG5377129	-	-	-	-	-	Bacteria	Actinobacteria	Actinomycetia	Bifidobacteriales	Bifidobacteriaceae	unclassified	Bifidobacteriaceae bacterium MCC01957	-	-
member	3234	-	-	-	-	-	HG5377129	-	-	-	-	-	Bacteria	Actinobacteria	Actinomycetia	Bifidobacteriales	Bifidobacteriaceae	unclassified	Bifidobacteriaceae bacterium MCC01959	-	-
member	3234	-	-	-	-	-	HG5377129	-	-	-	-	-	Bacteria	Actinobacteria	Actinomycetia	Bifidobacteriales	Bifidobacteriaceae	unclassified	Bifidobacteriaceae bacterium MCC01961	-	-
member	3234	-	-	-	-	-	HG5377129	-	-	-	-	-	Bacteria	Actinobacteria	Actinomycetia	Bifidobacteriales	Bifidobacteriaceae	unclassified	Bifidobacteriaceae bacterium MCC01968	-	-
member	3234	-	-	-	-	-	HG5377129	-	-	-	-	-	Bacteria	Actinobacteria	Actinomycetia	Bifidobacteriales	Bifidobacteriaceae	unclassified	Bifidobacteriaceae bacterium MCC02039	-	-
member	3234	-	-	-	-	-	HG5377144	metabolism	Coenzyme transport and metabolism	4CZ64	Belongs to the transketolase family	1680.BADO_0882	Bacteria	Actinobacteria	Actinomycetia	Bifidobacteriales	Bifidobacteriaceae	Bifidobacterium	Bifidobacterium adolescentis	unclassified	unclassified
member	3234	-	-	-	-	-	HG5377144	-	-	-	-	-	Bacteria	Actinobacteria	Actinomycetia	Bifidobacteriales	Bifidobacteriaceae	Bifidobacterium	unclassified	-	-
member	3234	-	-	-	-	-	HG5377144	-	-	-	-	-	Bacteria	Actinobacteria	Actinomycetia	Bifidobacteriales	Bifidobacteriaceae	unclassified	Bifidobacteriaceae bacterium MCC01941	-	-
member	3234	-	-	-	-	-	HG5377144	-	-	-	-	-	Bacteria	Actinobacteria	Actinomycetia	Bifidobacteriales	Bifidobacteriaceae	unclassified	Bifidobacteriaceae bacterium MCC01947	-	-
member	3234	-	-	-	-	-	HG5377177	metabolism	Coenzyme transport and metabolism	4CZ64	Belongs to the transketolase family	401473.BDP_1145	Bacteria	Actinobacteria	Actinomycetia	Bifidobacteriales	Bifidobacteriaceae	Bifidobacterium	Bifidobacterium dentium	unclassified	unclassified
member	3234	-	-	-	-	-	HG5377180	metabolism	Coenzyme transport and metabolism	4CZ64	Belongs to the transketolase family	216816.GS08_05520	Bacteria	Actinobacteria	Actinomycetia	Bifidobacteriales	Bifidobacteriaceae	Bifidobacterium	Bifidobacterium longum	unclassified	unclassified
member	3234	-	-	-	-	-	HG5377267	metabolism	Coenzyme transport and metabolism	4CZ64	Belongs to the transketolase family	216816.GS08_05520	Bacteria	Actinobacteria	Actinomycetia	Bifidobacteriales	Bifidobacteriaceae	Bifidobacterium	Bifidobacterium longum	unclassified	unclassified
member	3234	-	-	-	-	-	HG5377267	-	-	-	-	-	Bacteria	Actinobacteria	Actinomycetia	Bifidobacteriales	Bifidobacteriaceae	unclassified	Bifidobacteriaceae bacterium MCC01978	-	-
member	3234	-	-	-	-	-	HG5377267	-	-	-	-	-	Bacteria	Actinobacteria	Actinomycetia	Bifidobacteriales	Bifidobacteriaceae	unclassified	Bifidobacteriaceae bacterium MCC01979	-	-
member	3234	-	-	-	-	-	HG5377267	-	-	-	-	-	Bacteria	Actinobacteria	Actinomycetia	Bifidobacteriales	Bifidobacteriaceae	unclassified	Bifidobacteriaceae bacterium MCC01983	-	-
member	3234	-	-	-	-	-	HG5377352	metabolism	Coenzyme transport and metabolism	4CZ64	Belongs to the transketolase family	401473.BDP_1145	Bacteria	Actinobacteria	Actinomycetia	Bifidobacteriales	Bifidobacteriaceae	Bifidobacterium	Bifidobacterium dentium	unclassified	unclassified
member	3234	-	-	-	-	-	HG5377454	metabolism	Coenzyme transport and metabolism	4CZ64	Belongs to the transketolase family	216816.GS08_05520	Bacteria	Actinobacteria	Actinomycetia	Bifidobacteriales	Bifidobacteriaceae	Bifidobacterium	Bifidobacterium longum	unclassified	unclassified
member	3234	-	-	-	-	-	HG5377454	-	-	-	-	-	Bacteria	Actinobacteria	Actinomycetia	Bifidobacteriales	Bifidobacteriaceae	unclassified	Bifidobacteriaceae bacterium MCC01972	-	-
member	3234	-	-	-	-	-	HG5377454	-	-	-	-	-	Bacteria	Actinobacteria	Actinomycetia	Bifidobacteriales	Bifidobacteriaceae	unclassified	Bifidobacteriaceae bacterium MCC01975	-	-
member	3234	-	-	-	-	-	HG5377454	-	-	-	-	-	Bacteria	Actinobacteria	Actinomycetia	Bifidobacteriales	Bifidobacteriaceae	unclassified	Bifidobacteriaceae bacterium MCC01984	-	-
member	3234	-	-	-	-	-	HG5377454	-	-	-	-	-	Bacteria	Actinobacteria	Actinomycetia	Bifidobacteriales	Bifidobacteriaceae	unclassified	Bifidobacteriaceae bacterium MCC01986	-	-
member	3234	-	-	-	-	-	HG5377454	-	-	-	-	-	Bacteria	Actinobacteria	Actinomycetia	Bifidobacteriales	Bifidobacteriaceae	unclassified	Bifidobacteriaceae bacterium MCC01990	-	-
member	3234	-	-	-	-	-	HG5377484	metabolism	Coenzyme transport and metabolism	4CZ64	Belongs to the transketolase family	547043.BIFPSEUDO_03706	Bacteria	Actinobacteria	Actinomycetia	Bifidobacteriales	Bifidobacteriaceae	Bifidobacterium	Bifidobacterium pseudocatenulatum CAG:263	unclassified	unclassified
member	3234	-	-	-	-	-	HG5377484	-	-	-	-	-	Bacteria	Actinobacteria	Actinomycetia	Bifidobacteriales	Bifidobacteriaceae	Bifidobacterium	unclassified	-	-
member	3234	-	-	-	-	-	HG5377484	-	-	-	-	-	Bacteria	Actinobacteria	Actinomycetia	Bifidobacteriales	Bifidobacteriaceae	unclassified	Bifidobacteriaceae bacterium MCC01988	-	-
member	3234	-	-	-	-	-	HG5377484	-	-	-	-	-	Bacteria	Actinobacteria	Actinomycetia	Bifidobacteriales	Bifidobacteriaceae	unclassified	Bifidobacteriaceae bacterium MCC01992	-	-
member	3234	-	-	-	-	-	HG5377484	-	-	-	-	-	Bacteria	Actinobacteria	Actinomycetia	Bifidobacteriales	Bifidobacteriaceae	unclassified	Bifidobacteriaceae bacterium MCC01993	-	-
member	3234	-	-	-	-	-	HG5377484	-	-	-	-	-	Bacteria	Actinobacteria	Actinomycetia	Bifidobacteriales	Bifidobacteriaceae	unclassified	Bifidobacteriaceae bacterium MCC01995	-	-
member	3234	-	-	-	-	-	HG5377484	-	-	-	-	-	Bacteria	Actinobacteria	Actinomycetia	Bifidobacteriales	Bifidobacteriaceae	unclassified	Bifidobacteriaceae bacterium MCC01996	-	-
member	3234	-	-	-	-	-	HG5377484	-	-	-	-	-	Bacteria	Actinobacteria	Actinomycetia	Bifidobacteriales	Bifidobacteriaceae	unclassified	Bifidobacteriaceae bacterium MCC01998	-	-
member	3234	-	-	-	-	-	HG5377484	-	-	-	-	-	Bacteria	Actinobacteria	Actinomycetia	Bifidobacteriales	Bifidobacteriaceae	unclassified	Bifidobacteriaceae bacterium MCC02032	-	-
member	3234	-	-	-	-	-	HG5377484	-	-	-	-	-	Bacteria	Actinobacteria	Actinomycetia	Bifidobacteriales	Bifidobacteriaceae	unclassified	Bifidobacteriaceae bacterium MCC02033	-	-
member	3234	-	-	-	-	-	HG5377484	-	-	-	-	-	Bacteria	Actinobacteria	Actinomycetia	Bifidobacteriales	Bifidobacteriaceae	unclassified	Bifidobacteriaceae bacterium MCC02034	-	-
member	3234	-	-	-	-	-	HG5377484	-	-	-	-	-	Bacteria	Actinobacteria	Actinomycetia	Bifidobacteriales	Bifidobacteriaceae	unclassified	Bifidobacteriaceae bacterium MCC02035	-	-
member	3234	-	-	-	-	-	HG5377484	-	-	-	-	-	Bacteria	Actinobacteria	Actinomycetia	Bifidobacteriales	Bifidobacteriaceae	unclassified	Bifidobacteriaceae bacterium MCC02037	-	-
member	3234	-	-	-	-	-	HG5377497	metabolism	Coenzyme transport and metabolism	4CZ64	Belongs to the transketolase family	216816.GS08_05520	Bacteria	Actinobacteria	Actinomycetia	Bifidobacteriales	Bifidobacteriaceae	Bifidobacterium	Bifidobacterium longum	unclassified	unclassified
member	3234	-	-	-	-	-	HG5377535	metabolism	Coenzyme transport and metabolism	4CZ64	Belongs to the transketolase family	518635.BIFANG_02834	Bacteria	Actinobacteria	Actinomycetia	Bifidobacteriales	Bifidobacteriaceae	Bifidobacterium	Bifidobacterium angulatum	unclassified	unclassified
member	3234	-	-	-	-	-	HG5377623	metabolism	Coenzyme transport and metabolism	4CZ64	Belongs to the transketolase family	326426.Bbr_1003	Bacteria	Actinobacteria	Actinomycetia	Bifidobacteriales	Bifidobacteriaceae	Bifidobacterium	Bifidobacterium bifidum	unclassified	unclassified
member	3234	-	-	-	-	-	HG5377623	-	-	-	-	-	Bacteria	Actinobacteria	Actinomycetia	Bifidobacteriales	Bifidobacteriaceae	Bifidobacterium	Bifidobacterium breve	-	-
member	3234	-	-	-	-	-	HG5377623	-	-	-	-	-	Bacteria	Actinobacteria	Actinomycetia	Bifidobacteriales	Bifidobacteriaceae	unclassified	Bifidobacteriaceae bacterium MCC01964	-	-
member	3234	-	-	-	-	-	HG5377623	-	-	-	-	-	Bacteria	Actinobacteria	Actinomycetia	Bifidobacteriales	Bifidobacteriaceae	unclassified	Bifidobacteriaceae bacterium MCC01967	-	-
member	3234	-	-	-	-	-	HG5377623	-	-	-	-	-	Bacteria	Actinobacteria	Actinomycetia	Bifidobacteriales	Bifidobacteriaceae	unclassified	Bifidobacteriaceae bacterium MCC02038	-	-
member	3234	-	-	-	-	-	HG5397258	metabolism	Coenzyme transport and metabolism	4CZ64	Belongs to the transketolase family	552531.BIF_00963	Bacteria	Actinobacteria	Actinomycetia	Bifidobacteriales	Bifidobacteriaceae	Bifidobacterium	Bifidobacterium animalis	unclassified	unclassified
group	3235	1	-	-	-	-	HG0312312	poorly characterized	Function unknown	24A1A	Catalyzes the transfer of a lysyl group from L-lysyl- tRNA(Lys) to membrane-bound phosphatidylglycerol (PG), which produces lysylphosphatidylglycerol (LPG), a major component of the bacterial membrane with a positive net charge. LPG synthesis contributes to bacterial virulence as it is involved in the resistance mechanism against cationic antimicrobial peptides (CAMP) produces by the host's immune system (defensins, cathelicidins) and by the competing microorganisms	1235802.C823_03825	Bacteria	Firmicutes	Clostridia	Eubacteriales	Lachnospiraceae	various	various	unclassified	unclassified	0.1	-	0.1	-	0.0	-	0.0	-	1/1	1/1	1/1	1/1	1/1	1/1	1/1	1/1	1/1	1/1	1/1	1/1	0/0	0/0
member	3235	-	-	-	-	-	HG0312312	poorly characterized	Function unknown	24A1A	Catalyzes the transfer of a lysyl group from L-lysyl- tRNA(Lys) to membrane-bound phosphatidylglycerol (PG), which produces lysylphosphatidylglycerol (LPG), a major component of the bacterial membrane with a positive net charge. LPG synthesis contributes to bacterial virulence as it is involved in the resistance mechanism against cationic antimicrobial peptides (CAMP) produces by the host's immune system (defensins, cathelicidins) and by the competing microorganisms	1235802.C823_03825	Bacteria	Firmicutes	Clostridia	Eubacteriales	Lachnospiraceae	Blautia	Blautia sp. AF14-40	unclassified	unclassified
member	3235	-	-	-	-	-	HG0312312	-	-	-	-	-	Bacteria	Firmicutes	Clostridia	Eubacteriales	Lachnospiraceae	Blautia	Blautia sp. AF17-9LB	-	-
member	3235	-	-	-	-	-	HG0312312	-	-	-	-	-	Bacteria	Firmicutes	Clostridia	Eubacteriales	Lachnospiraceae	Blautia	Blautia sp. AF19-1	-	-
member	3235	-	-	-	-	-	HG0312312	-	-	-	-	-	Bacteria	Firmicutes	Clostridia	Eubacteriales	Lachnospiraceae	Blautia	Blautia sp. AF19-13LB	-	-
member	3235	-	-	-	-	-	HG0312312	-	-	-	-	-	Bacteria	Firmicutes	Clostridia	Eubacteriales	Lachnospiraceae	Blautia	Blautia sp. AF26-2	-	-
member	3235	-	-	-	-	-	HG0312312	-	-	-	-	-	Bacteria	Firmicutes	Clostridia	Eubacteriales	Lachnospiraceae	Blautia	Blautia sp. AF32-4BH	-	-
member	3235	-	-	-	-	-	HG0312312	-	-	-	-	-	Bacteria	Firmicutes	Clostridia	Eubacteriales	Lachnospiraceae	Blautia	Blautia sp. AM29-29	-	-
member	3235	-	-	-	-	-	HG0312312	-	-	-	-	-	Bacteria	Firmicutes	Clostridia	Eubacteriales	Lachnospiraceae	Blautia	Blautia sp. CAG:37	-	-
member	3235	-	-	-	-	-	HG0312312	-	-	-	-	-	Bacteria	Firmicutes	Clostridia	Eubacteriales	Lachnospiraceae	Blautia	Blautia sp. CAG:37_48_57	-	-
member	3235	-	-	-	-	-	HG0312312	-	-	-	-	-	Bacteria	Firmicutes	Clostridia	Eubacteriales	Lachnospiraceae	Blautia	Blautia sp. OF03-13	-	-
member	3235	-	-	-	-	-	HG0312312	-	-	-	-	-	Bacteria	Firmicutes	Clostridia	Eubacteriales	Lachnospiraceae	Blautia	Blautia sp. OM05-6	-	-
member	3235	-	-	-	-	-	HG0312312	-	-	-	-	-	Bacteria	Firmicutes	Clostridia	Eubacteriales	Lachnospiraceae	Blautia	Blautia sp. OM06-15AC	-	-
member	3235	-	-	-	-	-	HG0312312	-	-	-	-	-	Bacteria	Firmicutes	Clostridia	Eubacteriales	Lachnospiraceae	Blautia	unclassified	-	-
member	3235	-	-	-	-	-	HG0312312	-	-	-	-	-	Bacteria	Firmicutes	Clostridia	Eubacteriales	Lachnospiraceae	Fusicatenibacter	Fusicatenibacter saccharivorans	-	-
member	3235	-	-	-	-	-	HG0312312	-	-	-	-	-	Bacteria	Firmicutes	Clostridia	Eubacteriales	Lachnospiraceae	unclassified	unclassified	-	-
group	3236	25	54	610	9.06	98.73	HG0312351;HG2305621;HG3116189;HG3184397;HG3262289;HG3354054;HG3619964;HG5054273;HG5176516;HG5198366;HG5219349;HG5220374;HG5220581;HG5221300;HG5221305;HG5221641;HG5225571;HG5233898;HG5236384;HG5238010;HG5241328;HG5244529;HG5266043;HG5266979;HG5271595	metabolism	Nucleotide transport and metabolism	4AVDF	SusD family	484018.BACPLE_03867	Bacteria	Bacteroidetes	Bacteroidia	Bacteroidales	Bacteroidaceae	various	various	unclassified	unclassified	0.1	-	0.1	-	0.0	-	0.0	-	24/25	20/25	17/25	18/25	13/25	19/25	19/25	19/25	19/25	10/25	(8)/25	(4)/25	0/0	0/0
member	3236	-	-	-	-	-	HG0312351	metabolism	Nucleotide transport and metabolism	4AVDF	SusD family	484018.BACPLE_03867	Bacteria	Bacteroidetes	Bacteroidia	Bacteroidales	Prevotellaceae	Prevotella	Prevotella rara	unclassified	unclassified
member	3236	-	-	-	-	-	HG0312351	-	-	-	-	-	Bacteria	Bacteroidetes	Bacteroidia	Bacteroidales	Prevotellaceae	Prevotella	Prevotella sp. CAG:255	-	-
member	3236	-	-	-	-	-	HG0312351	-	-	-	-	-	Bacteria	Bacteroidetes	Bacteroidia	Bacteroidales	Prevotellaceae	Prevotella	unclassified	-	-
member	3236	-	-	-	-	-	HG2305621	metabolism	Nucleotide transport and metabolism	4AVDF	SusD family	1121094.KB894648_gene496	Bacteria	Bacteroidetes	Bacteroidia	Bacteroidales	Bacteroidaceae	Bacteroides	Bacteroides caecicola	unclassified	unclassified
member	3236	-	-	-	-	-	HG2305621	-	-	-	-	-	Bacteria	Bacteroidetes	Bacteroidia	Bacteroidales	Bacteroidaceae	Phocaeicola	Phocaeicola sp. Sa1YUN3	-	-
member	3236	-	-	-	-	-	HG3116189	metabolism	Nucleotide transport and metabolism	4AVDF	SusD family	484018.BACPLE_03867	Bacteria	Bacteroidetes	Bacteroidia	Bacteroidales	Prevotellaceae	Prevotella	Prevotella rara	unclassified	unclassified
member	3236	-	-	-	-	-	HG3116189	-	-	-	-	-	Bacteria	Bacteroidetes	Bacteroidia	Bacteroidales	Prevotellaceae	Prevotella	Prevotella sp. CAG:255	-	-
member	3236	-	-	-	-	-	HG3116189	-	-	-	-	-	Bacteria	Bacteroidetes	Bacteroidia	Bacteroidales	Prevotellaceae	Prevotella	unclassified	-	-
member	3236	-	-	-	-	-	HG3184397	metabolism	Nucleotide transport and metabolism	4AVDF	SusD family	1121094.KB894648_gene496	Bacteria	Bacteroidetes	Bacteroidia	Bacteroidales	Bacteroidaceae	Bacteroides	Bacteroides sp. An322	unclassified	unclassified
member	3236	-	-	-	-	-	HG3184397	-	-	-	-	-	Bacteria	Bacteroidetes	Bacteroidia	Bacteroidales	Bacteroidaceae	Bacteroides	Bacteroides sp. An51A	-	-
member	3236	-	-	-	-	-	HG3262289	metabolism	Nucleotide transport and metabolism	4AVDF	SusD family	1121094.KB894648_gene496	Bacteria	Bacteroidetes	Bacteroidia	Bacteroidales	Bacteroidaceae	Bacteroides	uncultured Bacteroides sp.	unclassified	unclassified
member	3236	-	-	-	-	-	HG3354054	metabolism	Nucleotide transport and metabolism	4AVDF	SusD family	1121094.KB894648_gene496	Bacteria	Bacteroidetes	Bacteroidia	Bacteroidales	Bacteroidaceae	Bacteroides	Bacteroides sp. CAG:714	unclassified	unclassified
member	3236	-	-	-	-	-	HG3354054	-	-	-	-	-	Bacteria	Bacteroidetes	Bacteroidia	Bacteroidales	Bacteroidaceae	Phocaeicola	Phocaeicola barnesiae	-	-
member	3236	-	-	-	-	-	HG3619964	metabolism	Nucleotide transport and metabolism	4AVDF	SusD family	484018.BACPLE_03867	unclassified	unclassified	unclassified	unclassified	unclassified	unclassified	unclassified	unclassified	unclassified
member	3236	-	-	-	-	-	HG5054273	poorly characterized	Function unknown	2FKYC	SusD family	1002367.HMPREF0673_02075	unclassified	unclassified	unclassified	unclassified	unclassified	unclassified	unclassified	unclassified	unclassified
member	3236	-	-	-	-	-	HG5176516	metabolism	Nucleotide transport and metabolism	4AVDF	SusD family	484018.BACPLE_03867	Bacteria	Bacteroidetes	Bacteroidia	Bacteroidales	Prevotellaceae	Marseilla	Marseilla massiliensis	unclassified	unclassified
member	3236	-	-	-	-	-	HG5198366	metabolism	Secondary metabolites biosynthesis, transport and catabolism	COG0446	pyridine nucleotide-disulphide oxidoreductase	1077285.AGDG01000040_gene192	unclassified	unclassified	unclassified	unclassified	unclassified	unclassified	unclassified	unclassified	unclassified
member	3236	-	-	-	-	-	HG5219349	metabolism	Secondary metabolites biosynthesis, transport and catabolism	COG0446	pyridine nucleotide-disulphide oxidoreductase	1077285.AGDG01000040_gene192	unclassified	unclassified	unclassified	unclassified	unclassified	unclassified	unclassified	unclassified	unclassified
member	3236	-	-	-	-	-	HG5220374	metabolism	Secondary metabolites biosynthesis, transport and catabolism	COG0446	pyridine nucleotide-disulphide oxidoreductase	1077285.AGDG01000040_gene192	Bacteria	Bacteroidetes	Bacteroidia	Bacteroidales	Bacteroidaceae	Bacteroides	Bacteroides thetaiotaomicron	unclassified	unclassified
member	3236	-	-	-	-	-	HG5220581	metabolism	Secondary metabolites biosynthesis, transport and catabolism	COG0446	pyridine nucleotide-disulphide oxidoreductase	1077285.AGDG01000040_gene192	Bacteria	Bacteroidetes	Bacteroidia	Bacteroidales	Bacteroidaceae	Bacteroides	Bacteroides faecis	unclassified	unclassified
member	3236	-	-	-	-	-	HG5221300	metabolism	Nucleotide transport and metabolism	4AVDF	SusD family	484018.BACPLE_03867	unclassified	unclassified	unclassified	unclassified	unclassified	unclassified	unclassified	unclassified	unclassified
member	3236	-	-	-	-	-	HG5221305	metabolism	Nucleotide transport and metabolism	4AVDF	SusD family	484018.BACPLE_03867	unclassified	unclassified	unclassified	unclassified	unclassified	unclassified	unclassified	unclassified	unclassified
member	3236	-	-	-	-	-	HG5221641	metabolism	Nucleotide transport and metabolism	4AVDF	SusD family	484018.BACPLE_03867	Bacteria	Bacteroidetes	Bacteroidia	Bacteroidales	Bacteroidaceae	Bacteroides	Bacteroides mediterraneensis	unclassified	unclassified
member	3236	-	-	-	-	-	HG5225571	metabolism	Nucleotide transport and metabolism	4AVDF	SusD family	484018.BACPLE_03867	Bacteria	Bacteroidetes	Bacteroidia	Bacteroidales	Bacteroidaceae	Phocaeicola	Phocaeicola plebeius	unclassified	unclassified
member	3236	-	-	-	-	-	HG5233898	metabolism	Nucleotide transport and metabolism	4AVDF	SusD family	484018.BACPLE_03867	Bacteria	Bacteroidetes	Bacteroidia	Bacteroidales	Bacteroidaceae	Phocaeicola	Phocaeicola plebeius	unclassified	unclassified
member	3236	-	-	-	-	-	HG5236384	metabolism	Nucleotide transport and metabolism	2G0GA	COG NOG27574 non supervised orthologous group	537011.PREVCOP_06488	Bacteria	Bacteroidetes	Bacteroidia	Bacteroidales	Prevotellaceae	Prevotella	Prevotella copri	unclassified	unclassified
member	3236	-	-	-	-	-	HG5238010	metabolism	Nucleotide transport and metabolism	2G0GA	COG NOG27574 non supervised orthologous group	537011.PREVCOP_06488	Bacteria	Bacteroidetes	Bacteroidia	Bacteroidales	Prevotellaceae	Prevotella	Prevotella copri	unclassified	unclassified
member	3236	-	-	-	-	-	HG5241328	metabolism	Nucleotide transport and metabolism	2G0GA	COG NOG27574 non supervised orthologous group	537011.PREVCOP_06488	Bacteria	Bacteroidetes	Bacteroidia	Bacteroidales	Prevotellaceae	Prevotella	Prevotella pectinovora	unclassified	unclassified
member	3236	-	-	-	-	-	HG5244529	metabolism	Nucleotide transport and metabolism	4AVDF	SusD family	484018.BACPLE_03867	Bacteria	Bacteroidetes	Bacteroidia	Bacteroidales	Bacteroidaceae	Phocaeicola	Phocaeicola plebeius	unclassified	unclassified
member	3236	-	-	-	-	-	HG5266043	metabolism	Nucleotide transport and metabolism	4AVDF	SusD family	484018.BACPLE_03867	Bacteria	Bacteroidetes	Bacteroidia	Bacteroidales	Prevotellaceae	Prevotella	Prevotella sp. CAG:924	unclassified	unclassified
member	3236	-	-	-	-	-	HG5266979	metabolism	Nucleotide transport and metabolism	4AVDF	SusD family	484018.BACPLE_03867	Bacteria	Bacteroidetes	Bacteroidia	Bacteroidales	Prevotellaceae	Prevotella	Prevotella rara	unclassified	unclassified
member	3236	-	-	-	-	-	HG5266979	-	-	-	-	-	Bacteria	Bacteroidetes	Bacteroidia	Bacteroidales	Prevotellaceae	Prevotella	Prevotella sp. CAG:255	-	-
member	3236	-	-	-	-	-	HG5266979	-	-	-	-	-	Bacteria	Bacteroidetes	Bacteroidia	Bacteroidales	Prevotellaceae	Prevotella	unclassified	-	-
member	3236	-	-	-	-	-	HG5271595	metabolism	Nucleotide transport and metabolism	4AVDF	SusD family	484018.BACPLE_03867	Bacteria	Bacteroidetes	Bacteroidia	Bacteroidales	Prevotellaceae	Prevotella	Prevotella rara	unclassified	unclassified
member	3236	-	-	-	-	-	HG5271595	-	-	-	-	-	Bacteria	Bacteroidetes	Bacteroidia	Bacteroidales	Prevotellaceae	Prevotella	Prevotella sp. CAG:255	-	-
member	3236	-	-	-	-	-	HG5271595	-	-	-	-	-	Bacteria	Bacteroidetes	Bacteroidia	Bacteroidales	Prevotellaceae	Prevotella	unclassified	-	-
group	3237	1	-	-	-	-	HG0312402	poorly characterized	Function unknown	4ARV4	Psort location Cytoplasmic, score 8.96	357276.EL88_23655	Bacteria	Bacteroidetes	Bacteroidia	Bacteroidales	Bacteroidaceae	various	various	unclassified	unclassified	0.1	-	0.1	-	0.0	-	0.0	-	1/1	1/1	1/1	1/1	1/1	1/1	1/1	1/1	1/1	1/1	1/1	1/1	0/0	0/0
member	3237	-	-	-	-	-	HG0312402	poorly characterized	Function unknown	4ARV4	Psort location Cytoplasmic, score 8.96	357276.EL88_23655	Bacteria	Bacteroidetes	Bacteroidia	Bacteroidales	Bacteroidaceae	Bacteroides	Bacteroides dorei CAG:222	unclassified	unclassified
member	3237	-	-	-	-	-	HG0312402	-	-	-	-	-	Bacteria	Bacteroidetes	Bacteroidia	Bacteroidales	Bacteroidaceae	Bacteroides	Bacteroides sp. 3_1_33FAA	-	-
member	3237	-	-	-	-	-	HG0312402	-	-	-	-	-	Bacteria	Bacteroidetes	Bacteroidia	Bacteroidales	Bacteroidaceae	Bacteroides	Bacteroides sp. 9_1_42FAA	-	-
member	3237	-	-	-	-	-	HG0312402	-	-	-	-	-	Bacteria	Bacteroidetes	Bacteroidia	Bacteroidales	Bacteroidaceae	Bacteroides	Bacteroides sp. AF15-23LB	-	-
member	3237	-	-	-	-	-	HG0312402	-	-	-	-	-	Bacteria	Bacteroidetes	Bacteroidia	Bacteroidales	Bacteroidaceae	Bacteroides	Bacteroides sp. AF16-29	-	-
member	3237	-	-	-	-	-	HG0312402	-	-	-	-	-	Bacteria	Bacteroidetes	Bacteroidia	Bacteroidales	Bacteroidaceae	Bacteroides	Bacteroides sp. AF17-1	-	-
member	3237	-	-	-	-	-	HG0312402	-	-	-	-	-	Bacteria	Bacteroidetes	Bacteroidia	Bacteroidales	Bacteroidaceae	Bacteroides	Bacteroides sp. AF25-18	-	-
member	3237	-	-	-	-	-	HG0312402	-	-	-	-	-	Bacteria	Bacteroidetes	Bacteroidia	Bacteroidales	Bacteroidaceae	Bacteroides	Bacteroides sp. AF39-10AT	-	-
member	3237	-	-	-	-	-	HG0312402	-	-	-	-	-	Bacteria	Bacteroidetes	Bacteroidia	Bacteroidales	Bacteroidaceae	Bacteroides	Bacteroides sp. AM18-9	-	-
member	3237	-	-	-	-	-	HG0312402	-	-	-	-	-	Bacteria	Bacteroidetes	Bacteroidia	Bacteroidales	Bacteroidaceae	Bacteroides	Bacteroides sp. AM23-18	-	-
member	3237	-	-	-	-	-	HG0312402	-	-	-	-	-	Bacteria	Bacteroidetes	Bacteroidia	Bacteroidales	Bacteroidaceae	Bacteroides	Bacteroides sp. AM28-6	-	-
member	3237	-	-	-	-	-	HG0312402	-	-	-	-	-	Bacteria	Bacteroidetes	Bacteroidia	Bacteroidales	Bacteroidaceae	Phocaeicola	Phocaeicola dorei	-	-
member	3237	-	-	-	-	-	HG0312402	-	-	-	-	-	Bacteria	Bacteroidetes	Bacteroidia	Bacteroidales	Bacteroidaceae	unclassified	unclassified	-	-
group	3238	5	54	130	29.01	97.71	HG0312698;HG1514131;HG1531270;HG1573250;HG1577663	information storage and processing	Translation, ribosomal structure and biogenesis	36JHE	endoribonuclease L-PSP	various	Bacteria	Firmicutes	Clostridia	Eubacteriales	Clostridiaceae	various	various	unclassified	unclassified	0.1	-	0.1	-	0.0	-	0.0	-	5/5	5/5	3/5	5/5	(2)/5	5/5	4/5	4/5	4/5	3/5	(2)/5	(2)/5	0/0	0/0
member	3238	-	-	-	-	-	HG0312698	information storage and processing	Translation, ribosomal structure and biogenesis	36JHE	endoribonuclease L-PSP	1163671.JAGI01000002_gene1143	Bacteria	Firmicutes	Clostridia	Eubacteriales	Clostridiaceae	Clostridium	Clostridium sp. AF27-2AA	unclassified	unclassified
member	3238	-	-	-	-	-	HG0312698	-	-	-	-	-	Bacteria	Firmicutes	Clostridia	Eubacteriales	Clostridiaceae	Clostridium	Clostridium sp. AF32-12BH	-	-
member	3238	-	-	-	-	-	HG0312698	-	-	-	-	-	Bacteria	Firmicutes	Clostridia	Eubacteriales	Clostridiaceae	Clostridium	Clostridium sp. AM33-3	-	-
member	3238	-	-	-	-	-	HG0312698	-	-	-	-	-	Bacteria	Firmicutes	Clostridia	Eubacteriales	Clostridiaceae	Clostridium	unclassified	-	-
member	3238	-	-	-	-	-	HG0312698	-	-	-	-	-	Viruses	Uroviricota	Caudoviricetes	Caudovirales	Podoviridae	unclassified	Podoviridae sp.	-	-
member	3238	-	-	-	-	-	HG1514131	information storage and processing	Translation, ribosomal structure and biogenesis	36JHE	endoribonuclease L-PSP	1304866.K413DRAFT_2882	Bacteria	Firmicutes	Clostridia	Eubacteriales	Clostridiaceae	Hungatella	Hungatella effluvii	unclassified	unclassified
member	3238	-	-	-	-	-	HG1514131	-	-	-	-	-	Bacteria	Firmicutes	Clostridia	Eubacteriales	Clostridiaceae	Hungatella	Hungatella hathewayi	-	-
member	3238	-	-	-	-	-	HG1514131	-	-	-	-	-	Bacteria	Firmicutes	Clostridia	Eubacteriales	Clostridiaceae	Hungatella	unclassified	-	-
member	3238	-	-	-	-	-	HG1531270	information storage and processing	Translation, ribosomal structure and biogenesis	36JHE	endoribonuclease L-PSP	1304866.K413DRAFT_2882	Bacteria	Firmicutes	Clostridia	Eubacteriales	Clostridiaceae	Clostridium	Clostridium hathewayi CAG:224	unclassified	unclassified
member	3238	-	-	-	-	-	HG1531270	-	-	-	-	-	Bacteria	Firmicutes	Clostridia	Eubacteriales	Clostridiaceae	Hungatella	Hungatella hathewayi	-	-
member	3238	-	-	-	-	-	HG1573250	information storage and processing	Translation, ribosomal structure and biogenesis	220VM	endoribonuclease L-PSP	610130.Closa_1555	Bacteria	unclassified	unclassified	unclassified	unclassified	unclassified	bacterium 1XD21-70	unclassified	unclassified
member	3238	-	-	-	-	-	HG1577663	information storage and processing	Translation, ribosomal structure and biogenesis	24J8Y	endoribonuclease L-PSP	585394.RHOM_09450	Bacteria	Firmicutes	Clostridia	Eubacteriales	Lachnospiraceae	Roseburia	Roseburia hominis	unclassified	unclassified
group	3239	1	-	-	-	-	HG0312794	cellular processes and signaling	Signal transduction mechanisms	4CZS5	Response regulator receiver domain protein	547043.BIFPSEUDO_03469	Bacteria	Actinobacteria	Actinomycetia	Bifidobacteriales	Bifidobacteriaceae	various	various	unclassified	unclassified	0.1	-	0.1	-	0.0	-	0.0	-	1/1	1/1	1/1	1/1	1/1	1/1	1/1	1/1	1/1	1/1	1/1	1/1	0/0	0/0
member	3239	-	-	-	-	-	HG0312794	cellular processes and signaling	Signal transduction mechanisms	4CZS5	Response regulator receiver domain protein	547043.BIFPSEUDO_03469	Bacteria	Actinobacteria	Actinomycetia	Bifidobacteriales	Bifidobacteriaceae	Bifidobacterium	unclassified	unclassified	unclassified
member	3239	-	-	-	-	-	HG0312794	-	-	-	-	-	Bacteria	Actinobacteria	Actinomycetia	Bifidobacteriales	Bifidobacteriaceae	unclassified	Bifidobacteriaceae bacterium MCC01988	-	-
member	3239	-	-	-	-	-	HG0312794	-	-	-	-	-	Bacteria	Actinobacteria	Actinomycetia	Bifidobacteriales	Bifidobacteriaceae	unclassified	Bifidobacteriaceae bacterium MCC01992	-	-
member	3239	-	-	-	-	-	HG0312794	-	-	-	-	-	Bacteria	Actinobacteria	Actinomycetia	Bifidobacteriales	Bifidobacteriaceae	unclassified	Bifidobacteriaceae bacterium MCC01993	-	-
member	3239	-	-	-	-	-	HG0312794	-	-	-	-	-	Bacteria	Actinobacteria	Actinomycetia	Bifidobacteriales	Bifidobacteriaceae	unclassified	Bifidobacteriaceae bacterium MCC01994	-	-
member	3239	-	-	-	-	-	HG0312794	-	-	-	-	-	Bacteria	Actinobacteria	Actinomycetia	Bifidobacteriales	Bifidobacteriaceae	unclassified	Bifidobacteriaceae bacterium MCC01995	-	-
member	3239	-	-	-	-	-	HG0312794	-	-	-	-	-	Bacteria	Actinobacteria	Actinomycetia	Bifidobacteriales	Bifidobacteriaceae	unclassified	Bifidobacteriaceae bacterium MCC01996	-	-
member	3239	-	-	-	-	-	HG0312794	-	-	-	-	-	Bacteria	Actinobacteria	Actinomycetia	Bifidobacteriales	Bifidobacteriaceae	unclassified	Bifidobacteriaceae bacterium MCC01998	-	-
member	3239	-	-	-	-	-	HG0312794	-	-	-	-	-	Bacteria	Actinobacteria	Actinomycetia	Bifidobacteriales	Bifidobacteriaceae	unclassified	Bifidobacteriaceae bacterium MCC02032	-	-
member	3239	-	-	-	-	-	HG0312794	-	-	-	-	-	Bacteria	Actinobacteria	Actinomycetia	Bifidobacteriales	Bifidobacteriaceae	unclassified	Bifidobacteriaceae bacterium MCC02033	-	-
member	3239	-	-	-	-	-	HG0312794	-	-	-	-	-	Bacteria	Actinobacteria	Actinomycetia	Bifidobacteriales	Bifidobacteriaceae	unclassified	Bifidobacteriaceae bacterium MCC02034	-	-
member	3239	-	-	-	-	-	HG0312794	-	-	-	-	-	Bacteria	Actinobacteria	Actinomycetia	Bifidobacteriales	Bifidobacteriaceae	unclassified	Bifidobacteriaceae bacterium MCC02035	-	-
member	3239	-	-	-	-	-	HG0312794	-	-	-	-	-	Bacteria	Actinobacteria	Actinomycetia	Bifidobacteriales	Bifidobacteriaceae	unclassified	Bifidobacteriaceae bacterium MCC02037	-	-
group	3240	1	-	-	-	-	HG0313361	unclassified	unclassified	unclassified	unclassified	unclassified	unclassified	unclassified	unclassified	unclassified	unclassified	unclassified	unclassified	unclassified	unclassified	0.1	-	0.1	-	0.0	-	0.0	-	0/0	0/0	0/0	0/0	0/0	0/0	0/0	0/0	0/0	0/0	0/0	0/0	0/0	0/0
member	3240	-	-	-	-	-	HG0313361	unclassified	unclassified	unclassified	unclassified	unclassified	unclassified	unclassified	unclassified	unclassified	unclassified	unclassified	unclassified	unclassified	unclassified
group	3241	1	-	-	-	-	HG0313585	cellular processes and signaling	Defense mechanisms	36VMU	Psort location CytoplasmicMembrane, score	1042156.CXIVA_04510	Bacteria	Firmicutes	Clostridia	Eubacteriales	Eubacteriaceae	Eubacterium	Eubacterium ramulus	unclassified	unclassified	0.1	-	0.1	-	0.0	-	0.0	-	1/1	1/1	1/1	1/1	1/1	1/1	1/1	1/1	1/1	1/1	1/1	1/1	0/0	0/0
member	3241	-	-	-	-	-	HG0313585	cellular processes and signaling	Defense mechanisms	36VMU	Psort location CytoplasmicMembrane, score	1042156.CXIVA_04510	Bacteria	Firmicutes	Clostridia	Eubacteriales	Eubacteriaceae	Eubacterium	Eubacterium ramulus	unclassified	unclassified
group	3242	1	-	-	-	-	HG0313746	cellular processes and signaling	Posttranslational modification, protein turnover, chaperones	3VPWH	prohibitin homologues	518637.EUBIFOR_00474	unclassified	unclassified	unclassified	unclassified	unclassified	unclassified	unclassified	unclassified	unclassified	0.1	-	0.1	-	0.0	-	0.0	-	1/1	1/1	1/1	1/1	1/1	0/0	0/0	0/0	0/0	0/0	0/0	0/0	0/0	0/0
member	3242	-	-	-	-	-	HG0313746	cellular processes and signaling	Posttranslational modification, protein turnover, chaperones	3VPWH	prohibitin homologues	518637.EUBIFOR_00474	unclassified	unclassified	unclassified	unclassified	unclassified	unclassified	unclassified	unclassified	unclassified
group	3243	1	-	-	-	-	HG0314036	metabolism	Energy production and conversion	22YE7	4Fe-4S dicluster domain	28115.HR11_00285	Bacteria	Bacteroidetes	Bacteroidia	Bacteroidales	various	various	various	unclassified	unclassified	0.1	-	0.1	-	0.0	-	0.0	-	1/1	1/1	1/1	1/1	1/1	1/1	1/1	1/1	1/1	1/1	1/1	1/1	0/0	0/0
member	3243	-	-	-	-	-	HG0314036	metabolism	Energy production and conversion	22YE7	4Fe-4S dicluster domain	28115.HR11_00285	Bacteria	Bacteroidetes	Bacteroidia	Bacteroidales	Prevotellaceae	Prevotella	Prevotella sp. CAG:279	unclassified	unclassified
member	3243	-	-	-	-	-	HG0314036	-	-	-	-	-	Bacteria	Bacteroidetes	Bacteroidia	Bacteroidales	unclassified	unclassified	Bacteroidales bacterium	-	-
group	3244	1	-	-	-	-	HG0314129	cellular processes and signaling	Defense mechanisms	21XRY	COG COG1132 ABC-type multidrug transport system, ATPase and permease components	742735.HMPREF9467_02860	unclassified	unclassified	unclassified	unclassified	unclassified	unclassified	unclassified	unclassified	unclassified	0.1	-	0.1	-	0.0	-	0.0	-	1/1	1/1	1/1	1/1	1/1	0/0	0/0	0/0	0/0	0/0	0/0	0/0	0/0	0/0
member	3244	-	-	-	-	-	HG0314129	cellular processes and signaling	Defense mechanisms	21XRY	COG COG1132 ABC-type multidrug transport system, ATPase and permease components	742735.HMPREF9467_02860	unclassified	unclassified	unclassified	unclassified	unclassified	unclassified	unclassified	unclassified	unclassified
group	3245	1	-	-	-	-	HG0314207	information storage and processing	Transcription	21ZGQ	helix_turn_helix, arabinose operon control protein	742741.HMPREF9475_03943	Bacteria	Firmicutes	Clostridia	Eubacteriales	unclassified	various	various	unclassified	unclassified	0.1	-	0.1	-	0.0	-	0.0	-	1/1	1/1	1/1	1/1	1/1	1/1	1/1	1/1	1/1	1/1	1/1	1/1	0/0	0/0
member	3245	-	-	-	-	-	HG0314207	information storage and processing	Transcription	21ZGQ	helix_turn_helix, arabinose operon control protein	742741.HMPREF9475_03943	Bacteria	Firmicutes	Clostridia	Eubacteriales	unclassified	Gemmiger	Gemmiger gallinarum	unclassified	unclassified
group	3246	8	54	410	17.36	99.77	HG0315298;HG1186474;HG1551534;HG1950030;HG3858338;HG4636758;HG4639911;HG4684527	various	various	4AKW9	Psort location Cytoplasmic, score	357276.EL88_15475	Bacteria	Bacteroidetes	Bacteroidia	Bacteroidales	Bacteroidaceae	various	various	unclassified	unclassified	0.1	-	0.1	-	0.0	-	0.0	-	8/8	8/8	8/8	8/8	7/8	8/8	8/8	8/8	8/8	8/8	8/8	8/8	0/0	0/0
member	3246	-	-	-	-	-	HG0315298	information storage and processing	Transcription	4AKW9	Psort location Cytoplasmic, score	357276.EL88_15475	Bacteria	Bacteroidetes	Bacteroidia	Bacteroidales	Bacteroidaceae	Bacteroides	Bacteroides dorei CAG:222	unclassified	unclassified
member	3246	-	-	-	-	-	HG0315298	metabolism	Carbohydrate transport and metabolism	4AKW9	Psort location Cytoplasmic, score	357276.EL88_15475	Bacteria	Bacteroidetes	Bacteroidia	Bacteroidales	Bacteroidaceae	Bacteroides	Bacteroides sp. 3_1_33FAA	-	-
member	3246	-	-	-	-	-	HG0315298	-	-	-	-	-	Bacteria	Bacteroidetes	Bacteroidia	Bacteroidales	Bacteroidaceae	Bacteroides	Bacteroides sp. 3_1_40A	-	-
member	3246	-	-	-	-	-	HG0315298	-	-	-	-	-	Bacteria	Bacteroidetes	Bacteroidia	Bacteroidales	Bacteroidaceae	Bacteroides	Bacteroides sp. 4_3_47FAA	-	-
member	3246	-	-	-	-	-	HG0315298	-	-	-	-	-	Bacteria	Bacteroidetes	Bacteroidia	Bacteroidales	Bacteroidaceae	Bacteroides	Bacteroides sp. 9_1_42FAA	-	-
member	3246	-	-	-	-	-	HG0315298	-	-	-	-	-	Bacteria	Bacteroidetes	Bacteroidia	Bacteroidales	Bacteroidaceae	Bacteroides	Bacteroides sp. AF15-23LB	-	-
member	3246	-	-	-	-	-	HG0315298	-	-	-	-	-	Bacteria	Bacteroidetes	Bacteroidia	Bacteroidales	Bacteroidaceae	Bacteroides	Bacteroides sp. AF16-29	-	-
member	3246	-	-	-	-	-	HG0315298	-	-	-	-	-	Bacteria	Bacteroidetes	Bacteroidia	Bacteroidales	Bacteroidaceae	Bacteroides	Bacteroides sp. AF17-1	-	-
member	3246	-	-	-	-	-	HG0315298	-	-	-	-	-	Bacteria	Bacteroidetes	Bacteroidia	Bacteroidales	Bacteroidaceae	Bacteroides	Bacteroides sp. AF25-18	-	-
member	3246	-	-	-	-	-	HG0315298	-	-	-	-	-	Bacteria	Bacteroidetes	Bacteroidia	Bacteroidales	Bacteroidaceae	Bacteroides	Bacteroides sp. AF32-15BH	-	-
member	3246	-	-	-	-	-	HG0315298	-	-	-	-	-	Bacteria	Bacteroidetes	Bacteroidia	Bacteroidales	Bacteroidaceae	Bacteroides	Bacteroides sp. AF39-10AT	-	-
member	3246	-	-	-	-	-	HG0315298	-	-	-	-	-	Bacteria	Bacteroidetes	Bacteroidia	Bacteroidales	Bacteroidaceae	Bacteroides	Bacteroides sp. AM18-9	-	-
member	3246	-	-	-	-	-	HG0315298	-	-	-	-	-	Bacteria	Bacteroidetes	Bacteroidia	Bacteroidales	Bacteroidaceae	Bacteroides	Bacteroides sp. AM23-18	-	-
member	3246	-	-	-	-	-	HG0315298	-	-	-	-	-	Bacteria	Bacteroidetes	Bacteroidia	Bacteroidales	Bacteroidaceae	Bacteroides	Bacteroides sp. AM26-11	-	-
member	3246	-	-	-	-	-	HG0315298	-	-	-	-	-	Bacteria	Bacteroidetes	Bacteroidia	Bacteroidales	Bacteroidaceae	Bacteroides	Bacteroides sp. AM27-13	-	-
member	3246	-	-	-	-	-	HG0315298	-	-	-	-	-	Bacteria	Bacteroidetes	Bacteroidia	Bacteroidales	Bacteroidaceae	Bacteroides	Bacteroides sp. AM28-6	-	-
member	3246	-	-	-	-	-	HG0315298	-	-	-	-	-	Bacteria	Bacteroidetes	Bacteroidia	Bacteroidales	Bacteroidaceae	Bacteroides	Bacteroides vulgatus CAG:6	-	-
member	3246	-	-	-	-	-	HG0315298	-	-	-	-	-	Bacteria	Bacteroidetes	Bacteroidia	Bacteroidales	Bacteroidaceae	Phocaeicola	Phocaeicola dorei	-	-
member	3246	-	-	-	-	-	HG0315298	-	-	-	-	-	Bacteria	Bacteroidetes	Bacteroidia	Bacteroidales	Bacteroidaceae	Phocaeicola	Phocaeicola vulgatus	-	-
member	3246	-	-	-	-	-	HG0315298	-	-	-	-	-	Bacteria	Bacteroidetes	Bacteroidia	Bacteroidales	Bacteroidaceae	Phocaeicola	unclassified	-	-
member	3246	-	-	-	-	-	HG0315298	-	-	-	-	-	Bacteria	Bacteroidetes	Bacteroidia	Bacteroidales	Bacteroidaceae	unclassified	Bacteroidaceae bacterium	-	-
member	3246	-	-	-	-	-	HG1186474	information storage and processing	Transcription	4AKW9	Psort location Cytoplasmic, score	357276.EL88_15475	Bacteria	Bacteroidetes	Bacteroidia	Bacteroidales	Bacteroidaceae	Bacteroides	Bacteroides dorei CAG:222	unclassified	unclassified
member	3246	-	-	-	-	-	HG1186474	metabolism	Carbohydrate transport and metabolism	4AKW9	Psort location Cytoplasmic, score	357276.EL88_15475	Bacteria	Bacteroidetes	Bacteroidia	Bacteroidales	Bacteroidaceae	Bacteroides	Bacteroides sp. 3_1_33FAA	-	-
member	3246	-	-	-	-	-	HG1186474	-	-	-	-	-	Bacteria	Bacteroidetes	Bacteroidia	Bacteroidales	Bacteroidaceae	Bacteroides	Bacteroides sp. 3_1_40A	-	-
member	3246	-	-	-	-	-	HG1186474	-	-	-	-	-	Bacteria	Bacteroidetes	Bacteroidia	Bacteroidales	Bacteroidaceae	Bacteroides	Bacteroides sp. 4_3_47FAA	-	-
member	3246	-	-	-	-	-	HG1186474	-	-	-	-	-	Bacteria	Bacteroidetes	Bacteroidia	Bacteroidales	Bacteroidaceae	Bacteroides	Bacteroides sp. 9_1_42FAA	-	-
member	3246	-	-	-	-	-	HG1186474	-	-	-	-	-	Bacteria	Bacteroidetes	Bacteroidia	Bacteroidales	Bacteroidaceae	Bacteroides	Bacteroides sp. AF15-23LB	-	-
member	3246	-	-	-	-	-	HG1186474	-	-	-	-	-	Bacteria	Bacteroidetes	Bacteroidia	Bacteroidales	Bacteroidaceae	Bacteroides	Bacteroides sp. AF16-29	-	-
member	3246	-	-	-	-	-	HG1186474	-	-	-	-	-	Bacteria	Bacteroidetes	Bacteroidia	Bacteroidales	Bacteroidaceae	Bacteroides	Bacteroides sp. AF17-1	-	-
member	3246	-	-	-	-	-	HG1186474	-	-	-	-	-	Bacteria	Bacteroidetes	Bacteroidia	Bacteroidales	Bacteroidaceae	Bacteroides	Bacteroides sp. AF25-18	-	-
member	3246	-	-	-	-	-	HG1186474	-	-	-	-	-	Bacteria	Bacteroidetes	Bacteroidia	Bacteroidales	Bacteroidaceae	Bacteroides	Bacteroides sp. AF32-15BH	-	-
member	3246	-	-	-	-	-	HG1186474	-	-	-	-	-	Bacteria	Bacteroidetes	Bacteroidia	Bacteroidales	Bacteroidaceae	Bacteroides	Bacteroides sp. AF39-10AT	-	-
member	3246	-	-	-	-	-	HG1186474	-	-	-	-	-	Bacteria	Bacteroidetes	Bacteroidia	Bacteroidales	Bacteroidaceae	Bacteroides	Bacteroides sp. AM18-9	-	-
member	3246	-	-	-	-	-	HG1186474	-	-	-	-	-	Bacteria	Bacteroidetes	Bacteroidia	Bacteroidales	Bacteroidaceae	Bacteroides	Bacteroides sp. AM23-18	-	-
member	3246	-	-	-	-	-	HG1186474	-	-	-	-	-	Bacteria	Bacteroidetes	Bacteroidia	Bacteroidales	Bacteroidaceae	Bacteroides	Bacteroides sp. AM26-11	-	-
member	3246	-	-	-	-	-	HG1186474	-	-	-	-	-	Bacteria	Bacteroidetes	Bacteroidia	Bacteroidales	Bacteroidaceae	Bacteroides	Bacteroides sp. AM27-13	-	-
member	3246	-	-	-	-	-	HG1186474	-	-	-	-	-	Bacteria	Bacteroidetes	Bacteroidia	Bacteroidales	Bacteroidaceae	Bacteroides	Bacteroides sp. AM28-6	-	-
member	3246	-	-	-	-	-	HG1186474	-	-	-	-	-	Bacteria	Bacteroidetes	Bacteroidia	Bacteroidales	Bacteroidaceae	Bacteroides	Bacteroides vulgatus CAG:6	-	-
member	3246	-	-	-	-	-	HG1186474	-	-	-	-	-	Bacteria	Bacteroidetes	Bacteroidia	Bacteroidales	Bacteroidaceae	Phocaeicola	Phocaeicola dorei	-	-
member	3246	-	-	-	-	-	HG1186474	-	-	-	-	-	Bacteria	Bacteroidetes	Bacteroidia	Bacteroidales	Bacteroidaceae	Phocaeicola	Phocaeicola vulgatus	-	-
member	3246	-	-	-	-	-	HG1186474	-	-	-	-	-	Bacteria	Bacteroidetes	Bacteroidia	Bacteroidales	Bacteroidaceae	Phocaeicola	unclassified	-	-
member	3246	-	-	-	-	-	HG1551534	information storage and processing	Transcription	4AKW9	Psort location Cytoplasmic, score	357276.EL88_15475	Bacteria	Bacteroidetes	Bacteroidia	Bacteroidales	Bacteroidaceae	Bacteroides	Bacteroides dorei CAG:222	unclassified	unclassified
member	3246	-	-	-	-	-	HG1551534	metabolism	Carbohydrate transport and metabolism	4AKW9	Psort location Cytoplasmic, score	357276.EL88_15475	Bacteria	Bacteroidetes	Bacteroidia	Bacteroidales	Bacteroidaceae	Bacteroides	Bacteroides sp. 3_1_33FAA	-	-
member	3246	-	-	-	-	-	HG1551534	-	-	-	-	-	Bacteria	Bacteroidetes	Bacteroidia	Bacteroidales	Bacteroidaceae	Bacteroides	Bacteroides sp. 3_1_40A	-	-
member	3246	-	-	-	-	-	HG1551534	-	-	-	-	-	Bacteria	Bacteroidetes	Bacteroidia	Bacteroidales	Bacteroidaceae	Bacteroides	Bacteroides sp. 4_3_47FAA	-	-
member	3246	-	-	-	-	-	HG1551534	-	-	-	-	-	Bacteria	Bacteroidetes	Bacteroidia	Bacteroidales	Bacteroidaceae	Bacteroides	Bacteroides sp. 9_1_42FAA	-	-
member	3246	-	-	-	-	-	HG1551534	-	-	-	-	-	Bacteria	Bacteroidetes	Bacteroidia	Bacteroidales	Bacteroidaceae	Bacteroides	Bacteroides sp. AF15-23LB	-	-
member	3246	-	-	-	-	-	HG1551534	-	-	-	-	-	Bacteria	Bacteroidetes	Bacteroidia	Bacteroidales	Bacteroidaceae	Bacteroides	Bacteroides sp. AF16-29	-	-
member	3246	-	-	-	-	-	HG1551534	-	-	-	-	-	Bacteria	Bacteroidetes	Bacteroidia	Bacteroidales	Bacteroidaceae	Bacteroides	Bacteroides sp. AF17-1	-	-
member	3246	-	-	-	-	-	HG1551534	-	-	-	-	-	Bacteria	Bacteroidetes	Bacteroidia	Bacteroidales	Bacteroidaceae	Bacteroides	Bacteroides sp. AF25-18	-	-
member	3246	-	-	-	-	-	HG1551534	-	-	-	-	-	Bacteria	Bacteroidetes	Bacteroidia	Bacteroidales	Bacteroidaceae	Bacteroides	Bacteroides sp. AF32-15BH	-	-
member	3246	-	-	-	-	-	HG1551534	-	-	-	-	-	Bacteria	Bacteroidetes	Bacteroidia	Bacteroidales	Bacteroidaceae	Bacteroides	Bacteroides sp. AF39-10AT	-	-
member	3246	-	-	-	-	-	HG1551534	-	-	-	-	-	Bacteria	Bacteroidetes	Bacteroidia	Bacteroidales	Bacteroidaceae	Bacteroides	Bacteroides sp. AM18-9	-	-
member	3246	-	-	-	-	-	HG1551534	-	-	-	-	-	Bacteria	Bacteroidetes	Bacteroidia	Bacteroidales	Bacteroidaceae	Bacteroides	Bacteroides sp. AM23-18	-	-
member	3246	-	-	-	-	-	HG1551534	-	-	-	-	-	Bacteria	Bacteroidetes	Bacteroidia	Bacteroidales	Bacteroidaceae	Bacteroides	Bacteroides sp. AM26-11	-	-
member	3246	-	-	-	-	-	HG1551534	-	-	-	-	-	Bacteria	Bacteroidetes	Bacteroidia	Bacteroidales	Bacteroidaceae	Bacteroides	Bacteroides sp. AM27-13	-	-
member	3246	-	-	-	-	-	HG1551534	-	-	-	-	-	Bacteria	Bacteroidetes	Bacteroidia	Bacteroidales	Bacteroidaceae	Bacteroides	Bacteroides sp. AM28-6	-	-
member	3246	-	-	-	-	-	HG1551534	-	-	-	-	-	Bacteria	Bacteroidetes	Bacteroidia	Bacteroidales	Bacteroidaceae	Bacteroides	Bacteroides vulgatus CAG:6	-	-
member	3246	-	-	-	-	-	HG1551534	-	-	-	-	-	Bacteria	Bacteroidetes	Bacteroidia	Bacteroidales	Bacteroidaceae	Phocaeicola	Phocaeicola dorei	-	-
member	3246	-	-	-	-	-	HG1551534	-	-	-	-	-	Bacteria	Bacteroidetes	Bacteroidia	Bacteroidales	Bacteroidaceae	Phocaeicola	Phocaeicola vulgatus	-	-
member	3246	-	-	-	-	-	HG1551534	-	-	-	-	-	Bacteria	Bacteroidetes	Bacteroidia	Bacteroidales	Bacteroidaceae	Phocaeicola	unclassified	-	-
member	3246	-	-	-	-	-	HG1950030	information storage and processing	Transcription	4AKW9	Psort location Cytoplasmic, score	357276.EL88_15475	Bacteria	Bacteroidetes	Bacteroidia	Bacteroidales	Bacteroidaceae	Bacteroides	Bacteroides dorei CAG:222	unclassified	unclassified
member	3246	-	-	-	-	-	HG1950030	metabolism	Carbohydrate transport and metabolism	4AKW9	Psort location Cytoplasmic, score	357276.EL88_15475	Bacteria	Bacteroidetes	Bacteroidia	Bacteroidales	Bacteroidaceae	Bacteroides	Bacteroides sp. 3_1_33FAA	-	-
member	3246	-	-	-	-	-	HG1950030	-	-	-	-	-	Bacteria	Bacteroidetes	Bacteroidia	Bacteroidales	Bacteroidaceae	Bacteroides	Bacteroides sp. 3_1_40A	-	-
member	3246	-	-	-	-	-	HG1950030	-	-	-	-	-	Bacteria	Bacteroidetes	Bacteroidia	Bacteroidales	Bacteroidaceae	Bacteroides	Bacteroides sp. 4_3_47FAA	-	-
member	3246	-	-	-	-	-	HG1950030	-	-	-	-	-	Bacteria	Bacteroidetes	Bacteroidia	Bacteroidales	Bacteroidaceae	Bacteroides	Bacteroides sp. 9_1_42FAA	-	-
member	3246	-	-	-	-	-	HG1950030	-	-	-	-	-	Bacteria	Bacteroidetes	Bacteroidia	Bacteroidales	Bacteroidaceae	Bacteroides	Bacteroides sp. AF15-23LB	-	-
member	3246	-	-	-	-	-	HG1950030	-	-	-	-	-	Bacteria	Bacteroidetes	Bacteroidia	Bacteroidales	Bacteroidaceae	Bacteroides	Bacteroides sp. AF16-29	-	-
member	3246	-	-	-	-	-	HG1950030	-	-	-	-	-	Bacteria	Bacteroidetes	Bacteroidia	Bacteroidales	Bacteroidaceae	Bacteroides	Bacteroides sp. AF17-1	-	-
member	3246	-	-	-	-	-	HG1950030	-	-	-	-	-	Bacteria	Bacteroidetes	Bacteroidia	Bacteroidales	Bacteroidaceae	Bacteroides	Bacteroides sp. AF25-18	-	-
member	3246	-	-	-	-	-	HG1950030	-	-	-	-	-	Bacteria	Bacteroidetes	Bacteroidia	Bacteroidales	Bacteroidaceae	Bacteroides	Bacteroides sp. AF32-15BH	-	-
member	3246	-	-	-	-	-	HG1950030	-	-	-	-	-	Bacteria	Bacteroidetes	Bacteroidia	Bacteroidales	Bacteroidaceae	Bacteroides	Bacteroides sp. AF39-10AT	-	-
member	3246	-	-	-	-	-	HG1950030	-	-	-	-	-	Bacteria	Bacteroidetes	Bacteroidia	Bacteroidales	Bacteroidaceae	Bacteroides	Bacteroides sp. AM18-9	-	-
member	3246	-	-	-	-	-	HG1950030	-	-	-	-	-	Bacteria	Bacteroidetes	Bacteroidia	Bacteroidales	Bacteroidaceae	Bacteroides	Bacteroides sp. AM23-18	-	-
member	3246	-	-	-	-	-	HG1950030	-	-	-	-	-	Bacteria	Bacteroidetes	Bacteroidia	Bacteroidales	Bacteroidaceae	Bacteroides	Bacteroides sp. AM26-11	-	-
member	3246	-	-	-	-	-	HG1950030	-	-	-	-	-	Bacteria	Bacteroidetes	Bacteroidia	Bacteroidales	Bacteroidaceae	Bacteroides	Bacteroides sp. AM27-13	-	-
member	3246	-	-	-	-	-	HG1950030	-	-	-	-	-	Bacteria	Bacteroidetes	Bacteroidia	Bacteroidales	Bacteroidaceae	Bacteroides	Bacteroides sp. AM28-6	-	-
member	3246	-	-	-	-	-	HG1950030	-	-	-	-	-	Bacteria	Bacteroidetes	Bacteroidia	Bacteroidales	Bacteroidaceae	Bacteroides	Bacteroides vulgatus CAG:6	-	-
member	3246	-	-	-	-	-	HG1950030	-	-	-	-	-	Bacteria	Bacteroidetes	Bacteroidia	Bacteroidales	Bacteroidaceae	Phocaeicola	Phocaeicola dorei	-	-
member	3246	-	-	-	-	-	HG1950030	-	-	-	-	-	Bacteria	Bacteroidetes	Bacteroidia	Bacteroidales	Bacteroidaceae	Phocaeicola	Phocaeicola vulgatus	-	-
member	3246	-	-	-	-	-	HG1950030	-	-	-	-	-	Bacteria	Bacteroidetes	Bacteroidia	Bacteroidales	Bacteroidaceae	Phocaeicola	unclassified	-	-
member	3246	-	-	-	-	-	HG3858338	information storage and processing	Transcription	4AKW9	Psort location Cytoplasmic, score	357276.EL88_15475	Bacteria	Bacteroidetes	Bacteroidia	Bacteroidales	Bacteroidaceae	Bacteroides	Bacteroides dorei CAG:222	unclassified	unclassified
member	3246	-	-	-	-	-	HG3858338	metabolism	Carbohydrate transport and metabolism	4AKW9	Psort location Cytoplasmic, score	357276.EL88_15475	Bacteria	Bacteroidetes	Bacteroidia	Bacteroidales	Bacteroidaceae	Bacteroides	Bacteroides sp. 3_1_33FAA	-	-
member	3246	-	-	-	-	-	HG3858338	-	-	-	-	-	Bacteria	Bacteroidetes	Bacteroidia	Bacteroidales	Bacteroidaceae	Bacteroides	Bacteroides sp. 3_1_40A	-	-
member	3246	-	-	-	-	-	HG3858338	-	-	-	-	-	Bacteria	Bacteroidetes	Bacteroidia	Bacteroidales	Bacteroidaceae	Bacteroides	Bacteroides sp. 4_3_47FAA	-	-
member	3246	-	-	-	-	-	HG3858338	-	-	-	-	-	Bacteria	Bacteroidetes	Bacteroidia	Bacteroidales	Bacteroidaceae	Bacteroides	Bacteroides sp. 9_1_42FAA	-	-
member	3246	-	-	-	-	-	HG3858338	-	-	-	-	-	Bacteria	Bacteroidetes	Bacteroidia	Bacteroidales	Bacteroidaceae	Bacteroides	Bacteroides sp. AF15-23LB	-	-
member	3246	-	-	-	-	-	HG3858338	-	-	-	-	-	Bacteria	Bacteroidetes	Bacteroidia	Bacteroidales	Bacteroidaceae	Bacteroides	Bacteroides sp. AF16-29	-	-
member	3246	-	-	-	-	-	HG3858338	-	-	-	-	-	Bacteria	Bacteroidetes	Bacteroidia	Bacteroidales	Bacteroidaceae	Bacteroides	Bacteroides sp. AF17-1	-	-
member	3246	-	-	-	-	-	HG3858338	-	-	-	-	-	Bacteria	Bacteroidetes	Bacteroidia	Bacteroidales	Bacteroidaceae	Bacteroides	Bacteroides sp. AF25-18	-	-
member	3246	-	-	-	-	-	HG3858338	-	-	-	-	-	Bacteria	Bacteroidetes	Bacteroidia	Bacteroidales	Bacteroidaceae	Bacteroides	Bacteroides sp. AF32-15BH	-	-
member	3246	-	-	-	-	-	HG3858338	-	-	-	-	-	Bacteria	Bacteroidetes	Bacteroidia	Bacteroidales	Bacteroidaceae	Bacteroides	Bacteroides sp. AF39-10AT	-	-
member	3246	-	-	-	-	-	HG3858338	-	-	-	-	-	Bacteria	Bacteroidetes	Bacteroidia	Bacteroidales	Bacteroidaceae	Bacteroides	Bacteroides sp. AM18-9	-	-
member	3246	-	-	-	-	-	HG3858338	-	-	-	-	-	Bacteria	Bacteroidetes	Bacteroidia	Bacteroidales	Bacteroidaceae	Bacteroides	Bacteroides sp. AM23-18	-	-
member	3246	-	-	-	-	-	HG3858338	-	-	-	-	-	Bacteria	Bacteroidetes	Bacteroidia	Bacteroidales	Bacteroidaceae	Bacteroides	Bacteroides sp. AM26-11	-	-
member	3246	-	-	-	-	-	HG3858338	-	-	-	-	-	Bacteria	Bacteroidetes	Bacteroidia	Bacteroidales	Bacteroidaceae	Bacteroides	Bacteroides sp. AM27-13	-	-
member	3246	-	-	-	-	-	HG3858338	-	-	-	-	-	Bacteria	Bacteroidetes	Bacteroidia	Bacteroidales	Bacteroidaceae	Bacteroides	Bacteroides sp. AM28-6	-	-
member	3246	-	-	-	-	-	HG3858338	-	-	-	-	-	Bacteria	Bacteroidetes	Bacteroidia	Bacteroidales	Bacteroidaceae	Bacteroides	Bacteroides vulgatus CAG:6	-	-
member	3246	-	-	-	-	-	HG3858338	-	-	-	-	-	Bacteria	Bacteroidetes	Bacteroidia	Bacteroidales	Bacteroidaceae	Phocaeicola	Phocaeicola dorei	-	-
member	3246	-	-	-	-	-	HG3858338	-	-	-	-	-	Bacteria	Bacteroidetes	Bacteroidia	Bacteroidales	Bacteroidaceae	Phocaeicola	Phocaeicola vulgatus	-	-
member	3246	-	-	-	-	-	HG3858338	-	-	-	-	-	Bacteria	Bacteroidetes	Bacteroidia	Bacteroidales	Bacteroidaceae	Phocaeicola	unclassified	-	-
member	3246	-	-	-	-	-	HG4636758	information storage and processing	Transcription	4AKW9	Psort location Cytoplasmic, score	357276.EL88_15475	Bacteria	Bacteroidetes	Bacteroidia	Bacteroidales	Bacteroidaceae	Bacteroides	Bacteroides sp. 3_1_33FAA	unclassified	unclassified
member	3246	-	-	-	-	-	HG4636758	metabolism	Carbohydrate transport and metabolism	4AKW9	Psort location Cytoplasmic, score	357276.EL88_15475	Bacteria	Bacteroidetes	Bacteroidia	Bacteroidales	Bacteroidaceae	Bacteroides	Bacteroides sp. 3_1_40A	-	-
member	3246	-	-	-	-	-	HG4636758	-	-	-	-	-	Bacteria	Bacteroidetes	Bacteroidia	Bacteroidales	Bacteroidaceae	Bacteroides	Bacteroides sp. 4_3_47FAA	-	-
member	3246	-	-	-	-	-	HG4636758	-	-	-	-	-	Bacteria	Bacteroidetes	Bacteroidia	Bacteroidales	Bacteroidaceae	Bacteroides	Bacteroides sp. 9_1_42FAA	-	-
member	3246	-	-	-	-	-	HG4636758	-	-	-	-	-	Bacteria	Bacteroidetes	Bacteroidia	Bacteroidales	Bacteroidaceae	Bacteroides	Bacteroides sp. AF15-23LB	-	-
member	3246	-	-	-	-	-	HG4636758	-	-	-	-	-	Bacteria	Bacteroidetes	Bacteroidia	Bacteroidales	Bacteroidaceae	Bacteroides	Bacteroides sp. AF16-29	-	-
member	3246	-	-	-	-	-	HG4636758	-	-	-	-	-	Bacteria	Bacteroidetes	Bacteroidia	Bacteroidales	Bacteroidaceae	Bacteroides	Bacteroides sp. AF17-1	-	-
member	3246	-	-	-	-	-	HG4636758	-	-	-	-	-	Bacteria	Bacteroidetes	Bacteroidia	Bacteroidales	Bacteroidaceae	Bacteroides	Bacteroides sp. AF25-18	-	-
member	3246	-	-	-	-	-	HG4636758	-	-	-	-	-	Bacteria	Bacteroidetes	Bacteroidia	Bacteroidales	Bacteroidaceae	Bacteroides	Bacteroides sp. AF32-15BH	-	-
member	3246	-	-	-	-	-	HG4636758	-	-	-	-	-	Bacteria	Bacteroidetes	Bacteroidia	Bacteroidales	Bacteroidaceae	Bacteroides	Bacteroides sp. AF39-10AT	-	-
member	3246	-	-	-	-	-	HG4636758	-	-	-	-	-	Bacteria	Bacteroidetes	Bacteroidia	Bacteroidales	Bacteroidaceae	Bacteroides	Bacteroides sp. AM18-9	-	-
member	3246	-	-	-	-	-	HG4636758	-	-	-	-	-	Bacteria	Bacteroidetes	Bacteroidia	Bacteroidales	Bacteroidaceae	Bacteroides	Bacteroides sp. AM23-18	-	-
member	3246	-	-	-	-	-	HG4636758	-	-	-	-	-	Bacteria	Bacteroidetes	Bacteroidia	Bacteroidales	Bacteroidaceae	Bacteroides	Bacteroides sp. AM26-11	-	-
member	3246	-	-	-	-	-	HG4636758	-	-	-	-	-	Bacteria	Bacteroidetes	Bacteroidia	Bacteroidales	Bacteroidaceae	Bacteroides	Bacteroides sp. AM27-13	-	-
member	3246	-	-	-	-	-	HG4636758	-	-	-	-	-	Bacteria	Bacteroidetes	Bacteroidia	Bacteroidales	Bacteroidaceae	Bacteroides	Bacteroides sp. AM28-6	-	-
member	3246	-	-	-	-	-	HG4636758	-	-	-	-	-	Bacteria	Bacteroidetes	Bacteroidia	Bacteroidales	Bacteroidaceae	Bacteroides	Bacteroides vulgatus CAG:6	-	-
member	3246	-	-	-	-	-	HG4636758	-	-	-	-	-	Bacteria	Bacteroidetes	Bacteroidia	Bacteroidales	Bacteroidaceae	Phocaeicola	Phocaeicola dorei	-	-
member	3246	-	-	-	-	-	HG4636758	-	-	-	-	-	Bacteria	Bacteroidetes	Bacteroidia	Bacteroidales	Bacteroidaceae	Phocaeicola	Phocaeicola vulgatus	-	-
member	3246	-	-	-	-	-	HG4636758	-	-	-	-	-	Bacteria	Bacteroidetes	Bacteroidia	Bacteroidales	Bacteroidaceae	Phocaeicola	unclassified	-	-
member	3246	-	-	-	-	-	HG4639911	information storage and processing	Transcription	4AKW9	Psort location Cytoplasmic, score	357276.EL88_15475	Bacteria	Bacteroidetes	Bacteroidia	Bacteroidales	Bacteroidaceae	Bacteroides	Bacteroides sp. 3_1_33FAA	unclassified	unclassified
member	3246	-	-	-	-	-	HG4639911	metabolism	Carbohydrate transport and metabolism	4AKW9	Psort location Cytoplasmic, score	357276.EL88_15475	Bacteria	Bacteroidetes	Bacteroidia	Bacteroidales	Bacteroidaceae	Bacteroides	Bacteroides sp. 3_1_40A	-	-
member	3246	-	-	-	-	-	HG4639911	-	-	-	-	-	Bacteria	Bacteroidetes	Bacteroidia	Bacteroidales	Bacteroidaceae	Bacteroides	Bacteroides sp. 4_3_47FAA	-	-
member	3246	-	-	-	-	-	HG4639911	-	-	-	-	-	Bacteria	Bacteroidetes	Bacteroidia	Bacteroidales	Bacteroidaceae	Bacteroides	Bacteroides sp. 9_1_42FAA	-	-
member	3246	-	-	-	-	-	HG4639911	-	-	-	-	-	Bacteria	Bacteroidetes	Bacteroidia	Bacteroidales	Bacteroidaceae	Bacteroides	Bacteroides sp. AF15-23LB	-	-
member	3246	-	-	-	-	-	HG4639911	-	-	-	-	-	Bacteria	Bacteroidetes	Bacteroidia	Bacteroidales	Bacteroidaceae	Bacteroides	Bacteroides sp. AF16-29	-	-
member	3246	-	-	-	-	-	HG4639911	-	-	-	-	-	Bacteria	Bacteroidetes	Bacteroidia	Bacteroidales	Bacteroidaceae	Bacteroides	Bacteroides sp. AF17-1	-	-
member	3246	-	-	-	-	-	HG4639911	-	-	-	-	-	Bacteria	Bacteroidetes	Bacteroidia	Bacteroidales	Bacteroidaceae	Bacteroides	Bacteroides sp. AF25-18	-	-
member	3246	-	-	-	-	-	HG4639911	-	-	-	-	-	Bacteria	Bacteroidetes	Bacteroidia	Bacteroidales	Bacteroidaceae	Bacteroides	Bacteroides sp. AF32-15BH	-	-
member	3246	-	-	-	-	-	HG4639911	-	-	-	-	-	Bacteria	Bacteroidetes	Bacteroidia	Bacteroidales	Bacteroidaceae	Bacteroides	Bacteroides sp. AF39-10AT	-	-
member	3246	-	-	-	-	-	HG4639911	-	-	-	-	-	Bacteria	Bacteroidetes	Bacteroidia	Bacteroidales	Bacteroidaceae	Bacteroides	Bacteroides sp. AM18-9	-	-
member	3246	-	-	-	-	-	HG4639911	-	-	-	-	-	Bacteria	Bacteroidetes	Bacteroidia	Bacteroidales	Bacteroidaceae	Bacteroides	Bacteroides sp. AM23-18	-	-
member	3246	-	-	-	-	-	HG4639911	-	-	-	-	-	Bacteria	Bacteroidetes	Bacteroidia	Bacteroidales	Bacteroidaceae	Bacteroides	Bacteroides sp. AM26-11	-	-
member	3246	-	-	-	-	-	HG4639911	-	-	-	-	-	Bacteria	Bacteroidetes	Bacteroidia	Bacteroidales	Bacteroidaceae	Bacteroides	Bacteroides sp. AM27-13	-	-
member	3246	-	-	-	-	-	HG4639911	-	-	-	-	-	Bacteria	Bacteroidetes	Bacteroidia	Bacteroidales	Bacteroidaceae	Bacteroides	Bacteroides sp. AM28-6	-	-
member	3246	-	-	-	-	-	HG4639911	-	-	-	-	-	Bacteria	Bacteroidetes	Bacteroidia	Bacteroidales	Bacteroidaceae	Bacteroides	Bacteroides vulgatus CAG:6	-	-
member	3246	-	-	-	-	-	HG4639911	-	-	-	-	-	Bacteria	Bacteroidetes	Bacteroidia	Bacteroidales	Bacteroidaceae	Phocaeicola	Phocaeicola dorei	-	-
member	3246	-	-	-	-	-	HG4639911	-	-	-	-	-	Bacteria	Bacteroidetes	Bacteroidia	Bacteroidales	Bacteroidaceae	Phocaeicola	Phocaeicola vulgatus	-	-
member	3246	-	-	-	-	-	HG4639911	-	-	-	-	-	Bacteria	Bacteroidetes	Bacteroidia	Bacteroidales	Bacteroidaceae	Phocaeicola	unclassified	-	-
member	3246	-	-	-	-	-	HG4684527	information storage and processing	Transcription	4AKW9	Psort location Cytoplasmic, score	435590.BVU_4116	Bacteria	Bacteroidetes	Bacteroidia	Bacteroidales	Bacteroidaceae	Bacteroides	Bacteroides sp. 9_1_42FAA	unclassified	unclassified
member	3246	-	-	-	-	-	HG4684527	metabolism	Carbohydrate transport and metabolism	4AKW9	Psort location Cytoplasmic, score	435590.BVU_4116	Bacteria	Bacteroidetes	Bacteroidia	Bacteroidales	Bacteroidaceae	Bacteroides	Bacteroides vulgatus CAG:6	-	-
member	3246	-	-	-	-	-	HG4684527	-	-	-	-	-	Bacteria	Bacteroidetes	Bacteroidia	Bacteroidales	Bacteroidaceae	Phocaeicola	Phocaeicola dorei	-	-
member	3246	-	-	-	-	-	HG4684527	-	-	-	-	-	Bacteria	Bacteroidetes	Bacteroidia	Bacteroidales	Bacteroidaceae	Phocaeicola	Phocaeicola vulgatus	-	-
group	3247	182	54	846	7.55	100.0	HG0315338;HG1540358;HG1834285;HG2128472;HG2149465;HG2211519;HG2300051;HG2358469;HG2424317;HG2606725;HG2643893;HG2654526;HG2776593;HG2830572;HG2834986;HG2891257;HG3008767;HG3009294;HG3017099;HG3122214;HG3131404;HG3168545;HG3287903;HG3387887;HG3397902;HG3398904;HG3428789;HG3463831;HG3466881;HG3472722;HG3501653;HG3503309;HG3521732;HG3569394;HG3615383;HG3628564;HG3644163;HG3670100;HG3715854;HG3814195;HG3842907;HG3852799;HG3869933;HG3900114;HG3943193;HG3973202;HG3991798;HG4025864;HG4056106;HG4128394;HG4165289;HG4179614;HG4208187;HG4262027;HG4356102;HG4384768;HG4405464;HG4460521;HG4461077;HG4498198;HG4511145;HG4553440;HG4579868;HG4587028;HG4589686;HG4596563;HG4602698;HG4746574;HG4807037;HG4948775;HG4952332;HG4952431;HG4960901;HG4971785;HG4991885;HG4994374;HG5074435;HG5153195;HG5155060;HG5160255;HG5160468;HG5183297;HG5206790;HG5242814;HG5322315;HG5331335;HG5359040;HG5362918;HG5394129;HG5421827;HG5422439;HG5461064;HG5461283;HG5461506;HG5461509;HG5461532;HG5461535;HG5461561;HG5461566;HG5461602;HG5461612;HG5461625;HG5461640;HG5461678;HG5461681;HG5461684;HG5461708;HG5461724;HG5461731;HG5461740;HG5461759;HG5461773;HG5461777;HG5461778;HG5461779;HG5461782;HG5461791;HG5461795;HG5461801;HG5461815;HG5461826;HG5461843;HG5461855;HG5461860;HG5461869;HG5461881;HG5461883;HG5461906;HG5461942;HG5461948;HG5461952;HG5461953;HG5461954;HG5461973;HG5461974;HG5461977;HG5461988;HG5461991;HG5461993;HG5461999;HG5462017;HG5462035;HG5462057;HG5462060;HG5462063;HG5462066;HG5462080;HG5462084;HG5462100;HG5462101;HG5462104;HG5462107;HG5462110;HG5462124;HG5462138;HG5462153;HG5462155;HG5462159;HG5462172;HG5462175;HG5462191;HG5462192;HG5462228;HG5462290;HG5462424;HG5462636;HG5462644;HG5462882;HG5462915;HG5462951;HG5463002;HG5463011;HG5463030;HG5463216;HG5469721;HG5469916;HG5470133;HG5470143;HG5475048;Q5LC76;Q64T65;Q8AA39	information storage and processing	Translation, ribosomal structure and biogenesis	4AM0P	Psort location Cytoplasmic, score	various	Bacteria	Bacteroidetes	Bacteroidia	Bacteroidales	Bacteroidaceae	Bacteroides	various	unclassified	unclassified	0.1	-	0.1	-	0.0	-	0.0	-	182/182	182/182	130/182	130/182	(12)/182	161/182	161/182	161/182	161/182	123/182	112/182	(13)/182	0/0	0/0
member	3247	-	-	-	-	-	HG0315338	information storage and processing	Translation, ribosomal structure and biogenesis	4AM0P	Psort location Cytoplasmic, score	547042.BACCOPRO_01182	Bacteria	Bacteroidetes	Bacteroidia	Bacteroidales	Bacteroidaceae	Bacteroides	Bacteroides coprophilus CAG:333	unclassified	unclassified
member	3247	-	-	-	-	-	HG0315338	-	-	-	-	-	Bacteria	Bacteroidetes	Bacteroidia	Bacteroidales	Bacteroidaceae	Phocaeicola	Phocaeicola coprophilus	-	-
member	3247	-	-	-	-	-	HG1540358	information storage and processing	Translation, ribosomal structure and biogenesis	2FNBF	Belongs to the phenylalanyl-tRNA synthetase beta subunit family. Type 1 subfamily	264731.PRU_0820	unclassified	unclassified	unclassified	unclassified	unclassified	unclassified	unclassified	unclassified	unclassified
member	3247	-	-	-	-	-	HG1834285	information storage and processing	Translation, ribosomal structure and biogenesis	4AM0P	Psort location Cytoplasmic, score	449673.BACSTE_01177	Bacteria	Bacteroidetes	Bacteroidia	Bacteroidales	Bacteroidaceae	Bacteroides	Bacteroides stercoris	unclassified	unclassified
member	3247	-	-	-	-	-	HG1834285	-	-	-	-	-	Bacteria	Bacteroidetes	Bacteroidia	Bacteroidales	Bacteroidaceae	Bacteroides	Bacteroides stercoris CAG:120	-	-
member	3247	-	-	-	-	-	HG2128472	information storage and processing	Translation, ribosomal structure and biogenesis	4AM0P	Psort location Cytoplasmic, score	411901.BACCAC_00885	Bacteria	Bacteroidetes	Bacteroidia	Bacteroidales	Bacteroidaceae	Bacteroides	Bacteroides faecalis	unclassified	unclassified
member	3247	-	-	-	-	-	HG2149465	information storage and processing	Translation, ribosomal structure and biogenesis	4AM0P	Psort location Cytoplasmic, score	1121094.KB894646_gene122	Bacteria	Bacteroidetes	Bacteroidia	Bacteroidales	Bacteroidaceae	Bacteroides	Bacteroides sp. CAG:714	unclassified	unclassified
member	3247	-	-	-	-	-	HG2149465	-	-	-	-	-	Bacteria	Bacteroidetes	Bacteroidia	Bacteroidales	Bacteroidaceae	Phocaeicola	Phocaeicola barnesiae	-	-
member	3247	-	-	-	-	-	HG2211519	information storage and processing	Translation, ribosomal structure and biogenesis	4AM0P	Psort location Cytoplasmic, score	693979.Bache_2580	Bacteria	Bacteroidetes	Bacteroidia	Bacteroidales	Bacteroidaceae	Bacteroides	Bacteroides helcogenes	unclassified	unclassified
member	3247	-	-	-	-	-	HG2300051	information storage and processing	Translation, ribosomal structure and biogenesis	4AM0P	Psort location Cytoplasmic, score	1077285.AGDG01000032_gene4385	Bacteria	Bacteroidetes	Bacteroidia	Bacteroidales	Bacteroidaceae	Bacteroides	Bacteroides faecis	unclassified	unclassified
member	3247	-	-	-	-	-	HG2300051	-	-	-	-	-	Bacteria	Bacteroidetes	Bacteroidia	Bacteroidales	Bacteroidaceae	Bacteroides	Bacteroides sp. HMSC068A09	-	-
member	3247	-	-	-	-	-	HG2300051	-	-	-	-	-	Bacteria	Bacteroidetes	Bacteroidia	Bacteroidales	Bacteroidaceae	Bacteroides	unclassified	-	-
member	3247	-	-	-	-	-	HG2358469	information storage and processing	Translation, ribosomal structure and biogenesis	2FNBF	Belongs to the phenylalanyl-tRNA synthetase beta subunit family. Type 1 subfamily	1284775.HMPREF1640_04530	Bacteria	Bacteroidetes	Bacteroidia	Bacteroidales	Prevotellaceae	Prevotella	Prevotella sp. CAG:924	unclassified	unclassified
member	3247	-	-	-	-	-	HG2424317	information storage and processing	Translation, ribosomal structure and biogenesis	4AM0P	Psort location Cytoplasmic, score	1121094.KB894646_gene122	Bacteria	Bacteroidetes	Bacteroidia	Bacteroidales	Bacteroidaceae	Bacteroides	Bacteroides sp. CAG:1076	unclassified	unclassified
member	3247	-	-	-	-	-	HG2606725	information storage and processing	Translation, ribosomal structure and biogenesis	2FNBF	Belongs to the phenylalanyl-tRNA synthetase beta subunit family. Type 1 subfamily	1122989.KB898585_gene1938	Bacteria	Bacteroidetes	Bacteroidia	Bacteroidales	Prevotellaceae	Prevotella	Prevotella rara	unclassified	unclassified
member	3247	-	-	-	-	-	HG2606725	-	-	-	-	-	Bacteria	Bacteroidetes	Bacteroidia	Bacteroidales	Prevotellaceae	Prevotella	Prevotella sp. CAG:255	-	-
member	3247	-	-	-	-	-	HG2643893	information storage and processing	Translation, ribosomal structure and biogenesis	4AM0P	Psort location Cytoplasmic, score	435590.BVU_3468	Bacteria	Bacteroidetes	Bacteroidia	Bacteroidales	Bacteroidaceae	Phocaeicola	Phocaeicola vulgatus	unclassified	unclassified
member	3247	-	-	-	-	-	HG2654526	information storage and processing	Translation, ribosomal structure and biogenesis	4AM0P	Psort location Cytoplasmic, score	449673.BACSTE_01177	unclassified	unclassified	unclassified	unclassified	unclassified	unclassified	unclassified	unclassified	unclassified
member	3247	-	-	-	-	-	HG2776593	information storage and processing	Translation, ribosomal structure and biogenesis	4AM0P	Psort location Cytoplasmic, score	1077285.AGDG01000032_gene4385	Bacteria	Bacteroidetes	Bacteroidia	Bacteroidales	Bacteroidaceae	Bacteroides	Bacteroides faecis	unclassified	unclassified
member	3247	-	-	-	-	-	HG2776593	-	-	-	-	-	Bacteria	Bacteroidetes	Bacteroidia	Bacteroidales	Bacteroidaceae	Bacteroides	Bacteroides sp. HMSC068A09	-	-
member	3247	-	-	-	-	-	HG2776593	-	-	-	-	-	Bacteria	Bacteroidetes	Bacteroidia	Bacteroidales	Bacteroidaceae	Bacteroides	unclassified	-	-
member	3247	-	-	-	-	-	HG2830572	information storage and processing	Translation, ribosomal structure and biogenesis	2FNBF	Belongs to the phenylalanyl-tRNA synthetase beta subunit family. Type 1 subfamily	537011.PREVCOP_04254	Bacteria	Bacteroidetes	Bacteroidia	Bacteroidales	Prevotellaceae	Prevotella	Prevotella hominis	unclassified	unclassified
member	3247	-	-	-	-	-	HG2830572	-	-	-	-	-	Bacteria	Bacteroidetes	Bacteroidia	Bacteroidales	Prevotellaceae	Prevotella	Prevotella sp. CAG:604	-	-
member	3247	-	-	-	-	-	HG2834986	information storage and processing	Translation, ribosomal structure and biogenesis	2FNBF	Belongs to the phenylalanyl-tRNA synthetase beta subunit family. Type 1 subfamily	1002367.HMPREF0673_02965	unclassified	unclassified	unclassified	unclassified	unclassified	unclassified	unclassified	unclassified	unclassified
member	3247	-	-	-	-	-	HG2891257	information storage and processing	Translation, ribosomal structure and biogenesis	4AM0P	Psort location Cytoplasmic, score	1121094.KB894646_gene122	Bacteria	Bacteroidetes	Bacteroidia	Bacteroidales	Bacteroidaceae	Bacteroides	Bacteroides sp. CAG:714	unclassified	unclassified
member	3247	-	-	-	-	-	HG2891257	-	-	-	-	-	Bacteria	Bacteroidetes	Bacteroidia	Bacteroidales	Bacteroidaceae	Phocaeicola	Phocaeicola barnesiae	-	-
member	3247	-	-	-	-	-	HG3008767	information storage and processing	Translation, ribosomal structure and biogenesis	4AM0P	Psort location Cytoplasmic, score	1410608.JNKX01000014_gene644	Bacteria	Bacteroidetes	Bacteroidia	Bacteroidales	Prevotellaceae	Prevotella	Prevotella sp. CAG:755	unclassified	unclassified
member	3247	-	-	-	-	-	HG3009294	information storage and processing	Translation, ribosomal structure and biogenesis	4AM0P	Psort location Cytoplasmic, score	547042.BACCOPRO_01182	Bacteria	Bacteroidetes	Bacteroidia	Bacteroidales	Bacteroidaceae	Bacteroides	uncultured Bacteroides sp.	unclassified	unclassified
member	3247	-	-	-	-	-	HG3017099	information storage and processing	Translation, ribosomal structure and biogenesis	4AM0P	Psort location Cytoplasmic, score	470145.BACCOP_02235	Bacteria	Bacteroidetes	Bacteroidia	Bacteroidales	Bacteroidaceae	Bacteroides	Bacteroides sp. CAG:1076	unclassified	unclassified
member	3247	-	-	-	-	-	HG3122214	information storage and processing	Translation, ribosomal structure and biogenesis	4AM0P	Psort location Cytoplasmic, score	357276.EL88_10290	Bacteria	Bacteroidetes	Bacteroidia	Bacteroidales	Bacteroidaceae	Bacteroides	Bacteroides sp. AF25-18	unclassified	unclassified
member	3247	-	-	-	-	-	HG3122214	-	-	-	-	-	Bacteria	Bacteroidetes	Bacteroidia	Bacteroidales	Bacteroidaceae	Phocaeicola	Phocaeicola dorei	-	-
member	3247	-	-	-	-	-	HG3131404	information storage and processing	Translation, ribosomal structure and biogenesis	2FNBF	Belongs to the phenylalanyl-tRNA synthetase beta subunit family. Type 1 subfamily	1002367.HMPREF0673_02965	Bacteria	Bacteroidetes	Bacteroidia	Bacteroidales	Prevotellaceae	Prevotella	Prevotella stercorea	unclassified	unclassified
member	3247	-	-	-	-	-	HG3168545	information storage and processing	Translation, ribosomal structure and biogenesis	4AM0P	Psort location Cytoplasmic, score	484018.BACPLE_02162	Bacteria	Bacteroidetes	Bacteroidia	Bacteroidales	Bacteroidaceae	Phocaeicola	Phocaeicola plebeius	unclassified	unclassified
member	3247	-	-	-	-	-	HG3287903	information storage and processing	Translation, ribosomal structure and biogenesis	2FNBF	Belongs to the phenylalanyl-tRNA synthetase beta subunit family. Type 1 subfamily	688246.Premu_1323	Bacteria	Bacteroidetes	Bacteroidia	Bacteroidales	Prevotellaceae	Prevotella	Prevotella mizrahii	unclassified	unclassified
member	3247	-	-	-	-	-	HG3387887	information storage and processing	Translation, ribosomal structure and biogenesis	4AM0P	Psort location Cytoplasmic, score	1268240.ATFI01000003_gene4923	Bacteria	Bacteroidetes	Bacteroidia	Bacteroidales	Bacteroidaceae	Bacteroides	Bacteroides cellulosilyticus	unclassified	unclassified
member	3247	-	-	-	-	-	HG3387887	-	-	-	-	-	Bacteria	Bacteroidetes	Bacteroidia	Bacteroidales	Bacteroidaceae	Bacteroides	Bacteroides intestinalis	-	-
member	3247	-	-	-	-	-	HG3387887	-	-	-	-	-	Bacteria	Bacteroidetes	Bacteroidia	Bacteroidales	Bacteroidaceae	Bacteroides	unclassified	-	-
member	3247	-	-	-	-	-	HG3397902	information storage and processing	Translation, ribosomal structure and biogenesis	4AM0P	Psort location Cytoplasmic, score	763034.HMPREF9446_03415	Bacteria	Bacteroidetes	Bacteroidia	Bacteroidales	Bacteroidaceae	Bacteroides	Bacteroides sp. CAG:598	unclassified	unclassified
member	3247	-	-	-	-	-	HG3397902	-	-	-	-	-	Bacteria	Bacteroidetes	Bacteroidia	Bacteroidales	Bacteroidaceae	Bacteroides	Bacteroides togonis	-	-
member	3247	-	-	-	-	-	HG3398904	information storage and processing	Translation, ribosomal structure and biogenesis	4AM0P	Psort location Cytoplasmic, score	547042.BACCOPRO_01182	Bacteria	Bacteroidetes	Bacteroidia	Bacteroidales	Bacteroidaceae	Bacteroides	Bacteroides caecigallinarum	unclassified	unclassified
member	3247	-	-	-	-	-	HG3428789	information storage and processing	Translation, ribosomal structure and biogenesis	4AM0P	Psort location Cytoplasmic, score	357276.EL88_10290	Bacteria	Bacteroidetes	Bacteroidia	Bacteroidales	Bacteroidaceae	Bacteroides	Bacteroides sp. 3_1_33FAA	unclassified	unclassified
member	3247	-	-	-	-	-	HG3428789	-	-	-	-	-	Bacteria	Bacteroidetes	Bacteroidia	Bacteroidales	Bacteroidaceae	Bacteroides	Bacteroides sp. 3_1_40A	-	-
member	3247	-	-	-	-	-	HG3428789	-	-	-	-	-	Bacteria	Bacteroidetes	Bacteroidia	Bacteroidales	Bacteroidaceae	Bacteroides	Bacteroides sp. 4_3_47FAA	-	-
member	3247	-	-	-	-	-	HG3428789	-	-	-	-	-	Bacteria	Bacteroidetes	Bacteroidia	Bacteroidales	Bacteroidaceae	Bacteroides	Bacteroides sp. 9_1_42FAA	-	-
member	3247	-	-	-	-	-	HG3428789	-	-	-	-	-	Bacteria	Bacteroidetes	Bacteroidia	Bacteroidales	Bacteroidaceae	Bacteroides	Bacteroides sp. AF15-23LB	-	-
member	3247	-	-	-	-	-	HG3428789	-	-	-	-	-	Bacteria	Bacteroidetes	Bacteroidia	Bacteroidales	Bacteroidaceae	Bacteroides	Bacteroides sp. AF16-29	-	-
member	3247	-	-	-	-	-	HG3428789	-	-	-	-	-	Bacteria	Bacteroidetes	Bacteroidia	Bacteroidales	Bacteroidaceae	Bacteroides	Bacteroides sp. AF17-1	-	-
member	3247	-	-	-	-	-	HG3428789	-	-	-	-	-	Bacteria	Bacteroidetes	Bacteroidia	Bacteroidales	Bacteroidaceae	Bacteroides	Bacteroides sp. AF25-18	-	-
member	3247	-	-	-	-	-	HG3428789	-	-	-	-	-	Bacteria	Bacteroidetes	Bacteroidia	Bacteroidales	Bacteroidaceae	Bacteroides	Bacteroides sp. AF32-15BH	-	-
member	3247	-	-	-	-	-	HG3428789	-	-	-	-	-	Bacteria	Bacteroidetes	Bacteroidia	Bacteroidales	Bacteroidaceae	Bacteroides	Bacteroides sp. AF39-10AT	-	-
member	3247	-	-	-	-	-	HG3428789	-	-	-	-	-	Bacteria	Bacteroidetes	Bacteroidia	Bacteroidales	Bacteroidaceae	Bacteroides	Bacteroides sp. AM18-9	-	-
member	3247	-	-	-	-	-	HG3428789	-	-	-	-	-	Bacteria	Bacteroidetes	Bacteroidia	Bacteroidales	Bacteroidaceae	Bacteroides	Bacteroides sp. AM23-18	-	-
member	3247	-	-	-	-	-	HG3428789	-	-	-	-	-	Bacteria	Bacteroidetes	Bacteroidia	Bacteroidales	Bacteroidaceae	Bacteroides	Bacteroides sp. AM26-11	-	-
member	3247	-	-	-	-	-	HG3428789	-	-	-	-	-	Bacteria	Bacteroidetes	Bacteroidia	Bacteroidales	Bacteroidaceae	Bacteroides	Bacteroides sp. AM27-13	-	-
member	3247	-	-	-	-	-	HG3428789	-	-	-	-	-	Bacteria	Bacteroidetes	Bacteroidia	Bacteroidales	Bacteroidaceae	Bacteroides	Bacteroides sp. AM28-6	-	-
member	3247	-	-	-	-	-	HG3428789	-	-	-	-	-	Bacteria	Bacteroidetes	Bacteroidia	Bacteroidales	Bacteroidaceae	Bacteroides	Bacteroides vulgatus CAG:6	-	-
member	3247	-	-	-	-	-	HG3428789	-	-	-	-	-	Bacteria	Bacteroidetes	Bacteroidia	Bacteroidales	Bacteroidaceae	Phocaeicola	Phocaeicola dorei	-	-
member	3247	-	-	-	-	-	HG3428789	-	-	-	-	-	Bacteria	Bacteroidetes	Bacteroidia	Bacteroidales	Bacteroidaceae	Phocaeicola	Phocaeicola vulgatus	-	-
member	3247	-	-	-	-	-	HG3428789	-	-	-	-	-	Bacteria	Bacteroidetes	Bacteroidia	Bacteroidales	Bacteroidaceae	Phocaeicola	unclassified	-	-
member	3247	-	-	-	-	-	HG3428789	-	-	-	-	-	Viruses	Uroviricota	Caudoviricetes	Caudovirales	Siphoviridae	unclassified	Siphoviridae sp.	-	-
member	3247	-	-	-	-	-	HG3463831	information storage and processing	Translation, ribosomal structure and biogenesis	4AM0P	Psort location Cytoplasmic, score	357276.EL88_10290	Bacteria	Bacteroidetes	Bacteroidia	Bacteroidales	Bacteroidaceae	Bacteroides	Bacteroides dorei CAG:222	unclassified	unclassified
member	3247	-	-	-	-	-	HG3463831	-	-	-	-	-	Bacteria	Bacteroidetes	Bacteroidia	Bacteroidales	Bacteroidaceae	Bacteroides	Bacteroides sp. 9_1_42FAA	-	-
member	3247	-	-	-	-	-	HG3463831	-	-	-	-	-	Bacteria	Bacteroidetes	Bacteroidia	Bacteroidales	Bacteroidaceae	Bacteroides	Bacteroides sp. AF15-23LB	-	-
member	3247	-	-	-	-	-	HG3463831	-	-	-	-	-	Bacteria	Bacteroidetes	Bacteroidia	Bacteroidales	Bacteroidaceae	Bacteroides	Bacteroides sp. AF16-29	-	-
member	3247	-	-	-	-	-	HG3463831	-	-	-	-	-	Bacteria	Bacteroidetes	Bacteroidia	Bacteroidales	Bacteroidaceae	Bacteroides	Bacteroides sp. AF17-1	-	-
member	3247	-	-	-	-	-	HG3463831	-	-	-	-	-	Bacteria	Bacteroidetes	Bacteroidia	Bacteroidales	Bacteroidaceae	Bacteroides	Bacteroides sp. AF25-18	-	-
member	3247	-	-	-	-	-	HG3463831	-	-	-	-	-	Bacteria	Bacteroidetes	Bacteroidia	Bacteroidales	Bacteroidaceae	Bacteroides	Bacteroides sp. AF39-10AT	-	-
member	3247	-	-	-	-	-	HG3463831	-	-	-	-	-	Bacteria	Bacteroidetes	Bacteroidia	Bacteroidales	Bacteroidaceae	Bacteroides	Bacteroides sp. AM18-9	-	-
member	3247	-	-	-	-	-	HG3463831	-	-	-	-	-	Bacteria	Bacteroidetes	Bacteroidia	Bacteroidales	Bacteroidaceae	Bacteroides	Bacteroides sp. AM23-18	-	-
member	3247	-	-	-	-	-	HG3463831	-	-	-	-	-	Bacteria	Bacteroidetes	Bacteroidia	Bacteroidales	Bacteroidaceae	Bacteroides	Bacteroides sp. AM28-6	-	-
member	3247	-	-	-	-	-	HG3463831	-	-	-	-	-	Bacteria	Bacteroidetes	Bacteroidia	Bacteroidales	Bacteroidaceae	Phocaeicola	Phocaeicola dorei	-	-
member	3247	-	-	-	-	-	HG3466881	information storage and processing	Translation, ribosomal structure and biogenesis	2FNBF	Belongs to the phenylalanyl-tRNA synthetase beta subunit family. Type 1 subfamily	619693.HMPREF6745_2107	Bacteria	Bacteroidetes	Bacteroidia	Bacteroidales	Prevotellaceae	Prevotella	Prevotella marseillensis	unclassified	unclassified
member	3247	-	-	-	-	-	HG3472722	information storage and processing	Translation, ribosomal structure and biogenesis	2FNBF	Belongs to the phenylalanyl-tRNA synthetase beta subunit family. Type 1 subfamily	537011.PREVCOP_04254	Bacteria	Bacteroidetes	Bacteroidia	Bacteroidales	Prevotellaceae	Prevotella	Prevotella sp. CAG:732	unclassified	unclassified
member	3247	-	-	-	-	-	HG3501653	information storage and processing	Translation, ribosomal structure and biogenesis	2FNBF	Belongs to the phenylalanyl-tRNA synthetase beta subunit family. Type 1 subfamily	1002367.HMPREF0673_02965	Bacteria	Bacteroidetes	Bacteroidia	Bacteroidales	Prevotellaceae	Prevotella	Prevotella stercorea	unclassified	unclassified
member	3247	-	-	-	-	-	HG3503309	information storage and processing	Translation, ribosomal structure and biogenesis	4AM0P	Psort location Cytoplasmic, score	471870.BACINT_02467	Bacteria	Bacteroidetes	Bacteroidia	Bacteroidales	Bacteroidaceae	Bacteroides	Bacteroides intestinalis	unclassified	unclassified
member	3247	-	-	-	-	-	HG3503309	-	-	-	-	-	Bacteria	Bacteroidetes	Bacteroidia	Bacteroidales	Bacteroidaceae	Bacteroides	Bacteroides intestinalis CAG:564	-	-
member	3247	-	-	-	-	-	HG3521732	information storage and processing	Translation, ribosomal structure and biogenesis	4AM0P	Psort location Cytoplasmic, score	449673.BACSTE_01177	Bacteria	Bacteroidetes	Bacteroidia	Bacteroidales	Bacteroidaceae	Bacteroides	Bacteroides stercoris	unclassified	unclassified
member	3247	-	-	-	-	-	HG3569394	information storage and processing	Translation, ribosomal structure and biogenesis	4AM0P	Psort location Cytoplasmic, score	357276.EL88_10290	Bacteria	Bacteroidetes	Bacteroidia	Bacteroidales	Bacteroidaceae	Bacteroides	Bacteroides sp. 3_1_33FAA	unclassified	unclassified
member	3247	-	-	-	-	-	HG3569394	-	-	-	-	-	Bacteria	Bacteroidetes	Bacteroidia	Bacteroidales	Bacteroidaceae	Bacteroides	Bacteroides sp. 9_1_42FAA	-	-
member	3247	-	-	-	-	-	HG3569394	-	-	-	-	-	Bacteria	Bacteroidetes	Bacteroidia	Bacteroidales	Bacteroidaceae	Bacteroides	Bacteroides sp. AF15-23LB	-	-
member	3247	-	-	-	-	-	HG3569394	-	-	-	-	-	Bacteria	Bacteroidetes	Bacteroidia	Bacteroidales	Bacteroidaceae	Bacteroides	Bacteroides sp. AF16-29	-	-
member	3247	-	-	-	-	-	HG3569394	-	-	-	-	-	Bacteria	Bacteroidetes	Bacteroidia	Bacteroidales	Bacteroidaceae	Bacteroides	Bacteroides sp. AF17-1	-	-
member	3247	-	-	-	-	-	HG3569394	-	-	-	-	-	Bacteria	Bacteroidetes	Bacteroidia	Bacteroidales	Bacteroidaceae	Bacteroides	Bacteroides sp. AF39-10AT	-	-
member	3247	-	-	-	-	-	HG3569394	-	-	-	-	-	Bacteria	Bacteroidetes	Bacteroidia	Bacteroidales	Bacteroidaceae	Bacteroides	Bacteroides sp. AM18-9	-	-
member	3247	-	-	-	-	-	HG3569394	-	-	-	-	-	Bacteria	Bacteroidetes	Bacteroidia	Bacteroidales	Bacteroidaceae	Bacteroides	Bacteroides sp. AM23-18	-	-
member	3247	-	-	-	-	-	HG3569394	-	-	-	-	-	Bacteria	Bacteroidetes	Bacteroidia	Bacteroidales	Bacteroidaceae	Bacteroides	Bacteroides sp. AM28-6	-	-
member	3247	-	-	-	-	-	HG3569394	-	-	-	-	-	Bacteria	Bacteroidetes	Bacteroidia	Bacteroidales	Bacteroidaceae	Phocaeicola	Phocaeicola dorei	-	-
member	3247	-	-	-	-	-	HG3615383	information storage and processing	Translation, ribosomal structure and biogenesis	4AM0P	Psort location Cytoplasmic, score	657309.BXY_01970	Bacteria	Bacteroidetes	Bacteroidia	Bacteroidales	Bacteroidaceae	Bacteroides	Bacteroides sp. 2_1_22	unclassified	unclassified
member	3247	-	-	-	-	-	HG3615383	-	-	-	-	-	Bacteria	Bacteroidetes	Bacteroidia	Bacteroidales	Bacteroidaceae	Bacteroides	Bacteroides sp. AM37-9	-	-
member	3247	-	-	-	-	-	HG3615383	-	-	-	-	-	Bacteria	Bacteroidetes	Bacteroidia	Bacteroidales	Bacteroidaceae	Bacteroides	Bacteroides sp. AM54-2NS	-	-
member	3247	-	-	-	-	-	HG3615383	-	-	-	-	-	Bacteria	Bacteroidetes	Bacteroidia	Bacteroidales	Bacteroidaceae	Bacteroides	Bacteroides sp. D1	-	-
member	3247	-	-	-	-	-	HG3615383	-	-	-	-	-	Bacteria	Bacteroidetes	Bacteroidia	Bacteroidales	Bacteroidaceae	Bacteroides	Bacteroides sp. D22	-	-
member	3247	-	-	-	-	-	HG3615383	-	-	-	-	-	Bacteria	Bacteroidetes	Bacteroidia	Bacteroidales	Bacteroidaceae	Bacteroides	Bacteroides xylanisolvens	-	-
member	3247	-	-	-	-	-	HG3615383	-	-	-	-	-	Bacteria	Bacteroidetes	Bacteroidia	Bacteroidales	Bacteroidaceae	Bacteroides	unclassified	-	-
member	3247	-	-	-	-	-	HG3628564	information storage and processing	Translation, ribosomal structure and biogenesis	4AM0P	Psort location Cytoplasmic, score	547042.BACCOPRO_01182	Bacteria	Bacteroidetes	Bacteroidia	Bacteroidales	Bacteroidaceae	Bacteroides	Bacteroides mediterraneensis	unclassified	unclassified
member	3247	-	-	-	-	-	HG3644163	information storage and processing	Translation, ribosomal structure and biogenesis	4AM0P	Psort location Cytoplasmic, score	449673.BACSTE_01177	Bacteria	Bacteroidetes	Bacteroidia	Bacteroidales	Bacteroidaceae	Bacteroides	Bacteroides stercoris	unclassified	unclassified
member	3247	-	-	-	-	-	HG3644163	-	-	-	-	-	Bacteria	Bacteroidetes	Bacteroidia	Bacteroidales	Bacteroidaceae	Bacteroides	Bacteroides stercoris CAG:120	-	-
member	3247	-	-	-	-	-	HG3670100	information storage and processing	Translation, ribosomal structure and biogenesis	4AM0P	Psort location Cytoplasmic, score	411479.BACUNI_02275	Bacteria	Bacteroidetes	Bacteroidia	Bacteroidales	Bacteroidaceae	Bacteroides	Bacteroides uniformis	unclassified	unclassified
member	3247	-	-	-	-	-	HG3670100	-	-	-	-	-	Bacteria	Bacteroidetes	Bacteroidia	Bacteroidales	Bacteroidaceae	Bacteroides	unclassified	-	-
member	3247	-	-	-	-	-	HG3715854	information storage and processing	Translation, ribosomal structure and biogenesis	4AM0P	Psort location Cytoplasmic, score	762984.HMPREF9445_00967	Bacteria	Bacteroidetes	Bacteroidia	Bacteroidales	Bacteroidaceae	Bacteroides	Bacteroides clarus	unclassified	unclassified
member	3247	-	-	-	-	-	HG3715854	-	-	-	-	-	Bacteria	Bacteroidetes	Bacteroidia	Bacteroidales	Bacteroidaceae	Bacteroides	Bacteroides sp. 44_46	-	-
member	3247	-	-	-	-	-	HG3814195	information storage and processing	Translation, ribosomal structure and biogenesis	2FNBF	Belongs to the phenylalanyl-tRNA synthetase beta subunit family. Type 1 subfamily	537011.PREVCOP_04254	Bacteria	Bacteroidetes	Bacteroidia	Bacteroidales	Prevotellaceae	Prevotella	Prevotella hominis	unclassified	unclassified
member	3247	-	-	-	-	-	HG3842907	information storage and processing	Translation, ribosomal structure and biogenesis	2FNBF	Belongs to the phenylalanyl-tRNA synthetase beta subunit family. Type 1 subfamily	537011.PREVCOP_04254	Bacteria	Bacteroidetes	Bacteroidia	Bacteroidales	Prevotellaceae	Prevotella	Prevotella hominis	unclassified	unclassified
member	3247	-	-	-	-	-	HG3842907	-	-	-	-	-	Bacteria	Bacteroidetes	Bacteroidia	Bacteroidales	Prevotellaceae	Prevotella	Prevotella sp. AM42-24	-	-
member	3247	-	-	-	-	-	HG3842907	-	-	-	-	-	Bacteria	Bacteroidetes	Bacteroidia	Bacteroidales	Prevotellaceae	Prevotella	Prevotella sp. CAG:604	-	-
member	3247	-	-	-	-	-	HG3852799	information storage and processing	Translation, ribosomal structure and biogenesis	2FNBF	Belongs to the phenylalanyl-tRNA synthetase beta subunit family. Type 1 subfamily	1002367.HMPREF0673_02965	Bacteria	Bacteroidetes	Bacteroidia	Bacteroidales	Prevotellaceae	Prevotella	Prevotella stercorea	unclassified	unclassified
member	3247	-	-	-	-	-	HG3869933	information storage and processing	Translation, ribosomal structure and biogenesis	4AM0P	Psort location Cytoplasmic, score	657309.BXY_01970	Bacteria	Bacteroidetes	Bacteroidia	Bacteroidales	Bacteroidaceae	Bacteroides	Bacteroides sp. 2_1_22	unclassified	unclassified
member	3247	-	-	-	-	-	HG3869933	-	-	-	-	-	Bacteria	Bacteroidetes	Bacteroidia	Bacteroidales	Bacteroidaceae	Bacteroides	Bacteroides sp. AM54-2NS	-	-
member	3247	-	-	-	-	-	HG3869933	-	-	-	-	-	Bacteria	Bacteroidetes	Bacteroidia	Bacteroidales	Bacteroidaceae	Bacteroides	Bacteroides sp. D1	-	-
member	3247	-	-	-	-	-	HG3869933	-	-	-	-	-	Bacteria	Bacteroidetes	Bacteroidia	Bacteroidales	Bacteroidaceae	Bacteroides	Bacteroides xylanisolvens	-	-
member	3247	-	-	-	-	-	HG3869933	-	-	-	-	-	Bacteria	Bacteroidetes	Bacteroidia	Bacteroidales	Bacteroidaceae	Bacteroides	unclassified	-	-
member	3247	-	-	-	-	-	HG3900114	information storage and processing	Translation, ribosomal structure and biogenesis	4AM0P	Psort location Cytoplasmic, score	435590.BVU_3468	Bacteria	Bacteroidetes	Bacteroidia	Bacteroidales	Bacteroidaceae	Bacteroides	Bacteroides sp. 3_1_40A	unclassified	unclassified
member	3247	-	-	-	-	-	HG3900114	-	-	-	-	-	Bacteria	Bacteroidetes	Bacteroidia	Bacteroidales	Bacteroidaceae	Bacteroides	Bacteroides sp. 4_3_47FAA	-	-
member	3247	-	-	-	-	-	HG3900114	-	-	-	-	-	Bacteria	Bacteroidetes	Bacteroidia	Bacteroidales	Bacteroidaceae	Bacteroides	Bacteroides sp. AF25-18	-	-
member	3247	-	-	-	-	-	HG3900114	-	-	-	-	-	Bacteria	Bacteroidetes	Bacteroidia	Bacteroidales	Bacteroidaceae	Bacteroides	Bacteroides sp. AF32-15BH	-	-
member	3247	-	-	-	-	-	HG3900114	-	-	-	-	-	Bacteria	Bacteroidetes	Bacteroidia	Bacteroidales	Bacteroidaceae	Bacteroides	Bacteroides sp. AM26-11	-	-
member	3247	-	-	-	-	-	HG3900114	-	-	-	-	-	Bacteria	Bacteroidetes	Bacteroidia	Bacteroidales	Bacteroidaceae	Bacteroides	Bacteroides sp. AM27-13	-	-
member	3247	-	-	-	-	-	HG3900114	-	-	-	-	-	Bacteria	Bacteroidetes	Bacteroidia	Bacteroidales	Bacteroidaceae	Bacteroides	Bacteroides vulgatus CAG:6	-	-
member	3247	-	-	-	-	-	HG3900114	-	-	-	-	-	Bacteria	Bacteroidetes	Bacteroidia	Bacteroidales	Bacteroidaceae	Phocaeicola	Phocaeicola dorei	-	-
member	3247	-	-	-	-	-	HG3900114	-	-	-	-	-	Bacteria	Bacteroidetes	Bacteroidia	Bacteroidales	Bacteroidaceae	Phocaeicola	Phocaeicola vulgatus	-	-
member	3247	-	-	-	-	-	HG3900114	-	-	-	-	-	Bacteria	Bacteroidetes	Bacteroidia	Bacteroidales	Bacteroidaceae	Phocaeicola	unclassified	-	-
member	3247	-	-	-	-	-	HG3943193	information storage and processing	Translation, ribosomal structure and biogenesis	4AM0P	Psort location Cytoplasmic, score	585543.HMPREF0969_00622	Bacteria	Bacteroidetes	Bacteroidia	Bacteroidales	Bacteroidaceae	Bacteroides	Bacteroides uniformis	unclassified	unclassified
member	3247	-	-	-	-	-	HG3973202	information storage and processing	Translation, ribosomal structure and biogenesis	4AM0P	Psort location Cytoplasmic, score	762984.HMPREF9445_00967	Bacteria	Bacteroidetes	Bacteroidia	Bacteroidales	Bacteroidaceae	Bacteroides	Bacteroides gallinarum	unclassified	unclassified
member	3247	-	-	-	-	-	HG3991798	information storage and processing	Translation, ribosomal structure and biogenesis	4AM0P	Psort location Cytoplasmic, score	435590.BVU_3468	Bacteria	Bacteroidetes	Bacteroidia	Bacteroidales	Bacteroidaceae	Bacteroides	Bacteroides sp. 3_1_40A	unclassified	unclassified
member	3247	-	-	-	-	-	HG3991798	-	-	-	-	-	Bacteria	Bacteroidetes	Bacteroidia	Bacteroidales	Bacteroidaceae	Bacteroides	Bacteroides sp. 4_3_47FAA	-	-
member	3247	-	-	-	-	-	HG3991798	-	-	-	-	-	Bacteria	Bacteroidetes	Bacteroidia	Bacteroidales	Bacteroidaceae	Bacteroides	Bacteroides sp. AF25-18	-	-
member	3247	-	-	-	-	-	HG3991798	-	-	-	-	-	Bacteria	Bacteroidetes	Bacteroidia	Bacteroidales	Bacteroidaceae	Bacteroides	Bacteroides sp. AF32-15BH	-	-
member	3247	-	-	-	-	-	HG3991798	-	-	-	-	-	Bacteria	Bacteroidetes	Bacteroidia	Bacteroidales	Bacteroidaceae	Bacteroides	Bacteroides sp. AM26-11	-	-
member	3247	-	-	-	-	-	HG3991798	-	-	-	-	-	Bacteria	Bacteroidetes	Bacteroidia	Bacteroidales	Bacteroidaceae	Bacteroides	Bacteroides sp. AM27-13	-	-
member	3247	-	-	-	-	-	HG3991798	-	-	-	-	-	Bacteria	Bacteroidetes	Bacteroidia	Bacteroidales	Bacteroidaceae	Bacteroides	Bacteroides vulgatus CAG:6	-	-
member	3247	-	-	-	-	-	HG3991798	-	-	-	-	-	Bacteria	Bacteroidetes	Bacteroidia	Bacteroidales	Bacteroidaceae	Phocaeicola	Phocaeicola dorei	-	-
member	3247	-	-	-	-	-	HG3991798	-	-	-	-	-	Bacteria	Bacteroidetes	Bacteroidia	Bacteroidales	Bacteroidaceae	Phocaeicola	Phocaeicola vulgatus	-	-
member	3247	-	-	-	-	-	HG3991798	-	-	-	-	-	Bacteria	Bacteroidetes	Bacteroidia	Bacteroidales	Bacteroidaceae	Phocaeicola	unclassified	-	-
member	3247	-	-	-	-	-	HG4025864	information storage and processing	Translation, ribosomal structure and biogenesis	4AM0P	Psort location Cytoplasmic, score	272559.BF9343_2509	Bacteria	Bacteroidetes	Bacteroidia	Bacteroidales	Bacteroidaceae	Bacteroides	Bacteroides fragilis	unclassified	unclassified
member	3247	-	-	-	-	-	HG4056106	information storage and processing	Translation, ribosomal structure and biogenesis	4AM0P	Psort location Cytoplasmic, score	272559.BF9343_2509	Bacteria	Bacteroidetes	Bacteroidia	Bacteroidales	Bacteroidaceae	Bacteroides	Bacteroides fragilis	unclassified	unclassified
member	3247	-	-	-	-	-	HG4056106	-	-	-	-	-	Bacteria	Bacteroidetes	Bacteroidia	Bacteroidales	Bacteroidaceae	Bacteroides	Bacteroides fragilis CAG:47	-	-
member	3247	-	-	-	-	-	HG4056106	-	-	-	-	-	Bacteria	Bacteroidetes	Bacteroidia	Bacteroidales	Bacteroidaceae	Bacteroides	Bacteroides sp. 3_2_5	-	-
member	3247	-	-	-	-	-	HG4056106	-	-	-	-	-	Bacteria	Bacteroidetes	Bacteroidia	Bacteroidales	Bacteroidaceae	Bacteroides	unclassified	-	-
member	3247	-	-	-	-	-	HG4128394	information storage and processing	Translation, ribosomal structure and biogenesis	22WG1	Belongs to the phenylalanyl-tRNA synthetase beta subunit family. Type 1 subfamily	435591.BDI_1234	unclassified	unclassified	unclassified	unclassified	unclassified	unclassified	unclassified	unclassified	unclassified
member	3247	-	-	-	-	-	HG4165289	information storage and processing	Translation, ribosomal structure and biogenesis	4AM0P	Psort location Cytoplasmic, score	272559.BF9343_2509	Bacteria	Bacteroidetes	Bacteroidia	Bacteroidales	Bacteroidaceae	Bacteroides	Bacteroides fragilis	unclassified	unclassified
member	3247	-	-	-	-	-	HG4179614	information storage and processing	Translation, ribosomal structure and biogenesis	4AM0P	Psort location Cytoplasmic, score	457424.BFAG_02109	Bacteria	Bacteroidetes	Bacteroidia	Bacteroidales	Bacteroidaceae	Bacteroides	Bacteroides fragilis	unclassified	unclassified
member	3247	-	-	-	-	-	HG4179614	-	-	-	-	-	Bacteria	Bacteroidetes	Bacteroidia	Bacteroidales	Bacteroidaceae	Bacteroides	Bacteroides sp. FSHCM14E1	-	-
member	3247	-	-	-	-	-	HG4179614	-	-	-	-	-	Bacteria	Bacteroidetes	Bacteroidia	Bacteroidales	Bacteroidaceae	Bacteroides	Bacteroides sp. PHL 2737	-	-
member	3247	-	-	-	-	-	HG4179614	-	-	-	-	-	Bacteria	Bacteroidetes	Bacteroidia	Bacteroidales	Bacteroidaceae	Bacteroides	unclassified	-	-
member	3247	-	-	-	-	-	HG4208187	information storage and processing	Translation, ribosomal structure and biogenesis	2FNBF	Belongs to the phenylalanyl-tRNA synthetase beta subunit family. Type 1 subfamily	619693.HMPREF6745_2107	unclassified	unclassified	unclassified	unclassified	unclassified	unclassified	unclassified	unclassified	unclassified
member	3247	-	-	-	-	-	HG4262027	information storage and processing	Translation, ribosomal structure and biogenesis	4AM0P	Psort location Cytoplasmic, score	411479.BACUNI_02275	Bacteria	Bacteroidetes	Bacteroidia	Bacteroidales	Bacteroidaceae	Bacteroides	Bacteroides cutis	unclassified	unclassified
member	3247	-	-	-	-	-	HG4262027	-	-	-	-	-	Bacteria	Bacteroidetes	Bacteroidia	Bacteroidales	Bacteroidaceae	Bacteroides	Bacteroides sp. OM08-11	-	-
member	3247	-	-	-	-	-	HG4262027	-	-	-	-	-	Bacteria	Bacteroidetes	Bacteroidia	Bacteroidales	Bacteroidaceae	Bacteroides	unclassified	-	-
member	3247	-	-	-	-	-	HG4356102	information storage and processing	Translation, ribosomal structure and biogenesis	4AM0P	Psort location Cytoplasmic, score	411479.BACUNI_02275	Bacteria	Bacteroidetes	Bacteroidia	Bacteroidales	Bacteroidaceae	Bacteroides	Bacteroides sp. 4_1_36	unclassified	unclassified
member	3247	-	-	-	-	-	HG4356102	-	-	-	-	-	Bacteria	Bacteroidetes	Bacteroidia	Bacteroidales	Bacteroidaceae	Bacteroides	Bacteroides sp. AF15-14LB	-	-
member	3247	-	-	-	-	-	HG4356102	-	-	-	-	-	Bacteria	Bacteroidetes	Bacteroidia	Bacteroidales	Bacteroidaceae	Bacteroides	Bacteroides sp. AF16-7	-	-
member	3247	-	-	-	-	-	HG4356102	-	-	-	-	-	Bacteria	Bacteroidetes	Bacteroidia	Bacteroidales	Bacteroidaceae	Bacteroides	Bacteroides sp. AF25-38AC	-	-
member	3247	-	-	-	-	-	HG4356102	-	-	-	-	-	Bacteria	Bacteroidetes	Bacteroidia	Bacteroidales	Bacteroidaceae	Bacteroides	Bacteroides sp. AF34-31BH	-	-
member	3247	-	-	-	-	-	HG4356102	-	-	-	-	-	Bacteria	Bacteroidetes	Bacteroidia	Bacteroidales	Bacteroidaceae	Bacteroides	Bacteroides uniformis	-	-
member	3247	-	-	-	-	-	HG4356102	-	-	-	-	-	Bacteria	Bacteroidetes	Bacteroidia	Bacteroidales	Bacteroidaceae	Bacteroides	unclassified	-	-
member	3247	-	-	-	-	-	HG4384768	information storage and processing	Translation, ribosomal structure and biogenesis	4AM0P	Psort location Cytoplasmic, score	449673.BACSTE_01177	Bacteria	Bacteroidetes	Bacteroidia	Bacteroidales	Bacteroidaceae	Bacteroides	Bacteroides stercoris	unclassified	unclassified
member	3247	-	-	-	-	-	HG4405464	information storage and processing	Translation, ribosomal structure and biogenesis	4AM0P	Psort location Cytoplasmic, score	272559.BF9343_2509	Bacteria	Bacteroidetes	Bacteroidia	Bacteroidales	Bacteroidaceae	Bacteroides	Bacteroides fragilis	unclassified	unclassified
member	3247	-	-	-	-	-	HG4460521	information storage and processing	Translation, ribosomal structure and biogenesis	4AM0P	Psort location Cytoplasmic, score	411479.BACUNI_02275	Bacteria	Bacteroidetes	Bacteroidia	Bacteroidales	Bacteroidaceae	Bacteroides	Bacteroides sp. AF36-11BH	unclassified	unclassified
member	3247	-	-	-	-	-	HG4460521	-	-	-	-	-	Bacteria	Bacteroidetes	Bacteroidia	Bacteroidales	Bacteroidaceae	Bacteroides	Bacteroides sp. AF37-16AC	-	-
member	3247	-	-	-	-	-	HG4460521	-	-	-	-	-	Bacteria	Bacteroidetes	Bacteroidia	Bacteroidales	Bacteroidaceae	Bacteroides	Bacteroides sp. AF39-16AC	-	-
member	3247	-	-	-	-	-	HG4460521	-	-	-	-	-	Bacteria	Bacteroidetes	Bacteroidia	Bacteroidales	Bacteroidaceae	Bacteroides	Bacteroides sp. AM07-18	-	-
member	3247	-	-	-	-	-	HG4460521	-	-	-	-	-	Bacteria	Bacteroidetes	Bacteroidia	Bacteroidales	Bacteroidaceae	Bacteroides	Bacteroides sp. AM26-2	-	-
member	3247	-	-	-	-	-	HG4460521	-	-	-	-	-	Bacteria	Bacteroidetes	Bacteroidia	Bacteroidales	Bacteroidaceae	Bacteroides	Bacteroides sp. AM51-7	-	-
member	3247	-	-	-	-	-	HG4460521	-	-	-	-	-	Bacteria	Bacteroidetes	Bacteroidia	Bacteroidales	Bacteroidaceae	Bacteroides	Bacteroides sp. D20	-	-
member	3247	-	-	-	-	-	HG4460521	-	-	-	-	-	Bacteria	Bacteroidetes	Bacteroidia	Bacteroidales	Bacteroidaceae	Bacteroides	Bacteroides sp. HF-162	-	-
member	3247	-	-	-	-	-	HG4460521	-	-	-	-	-	Bacteria	Bacteroidetes	Bacteroidia	Bacteroidales	Bacteroidaceae	Bacteroides	Bacteroides sp. Marseille-P8574	-	-
member	3247	-	-	-	-	-	HG4460521	-	-	-	-	-	Bacteria	Bacteroidetes	Bacteroidia	Bacteroidales	Bacteroidaceae	Bacteroides	Bacteroides uniformis	-	-
member	3247	-	-	-	-	-	HG4460521	-	-	-	-	-	Bacteria	Bacteroidetes	Bacteroidia	Bacteroidales	Bacteroidaceae	Bacteroides	unclassified	-	-
member	3247	-	-	-	-	-	HG4461077	information storage and processing	Translation, ribosomal structure and biogenesis	4AM0P	Psort location Cytoplasmic, score	763034.HMPREF9446_03415	Bacteria	Bacteroidetes	Bacteroidia	Bacteroidales	Bacteroidaceae	Bacteroides	Bacteroides sp. CAG:598	unclassified	unclassified
member	3247	-	-	-	-	-	HG4461077	-	-	-	-	-	Bacteria	Bacteroidetes	Bacteroidia	Bacteroidales	Bacteroidaceae	Bacteroides	Bacteroides togonis	-	-
member	3247	-	-	-	-	-	HG4498198	information storage and processing	Translation, ribosomal structure and biogenesis	2FNBF	Belongs to the phenylalanyl-tRNA synthetase beta subunit family. Type 1 subfamily	537011.PREVCOP_04254	Bacteria	Bacteroidetes	Bacteroidia	Bacteroidales	Prevotellaceae	Prevotella	Prevotella copri	unclassified	unclassified
member	3247	-	-	-	-	-	HG4511145	information storage and processing	Translation, ribosomal structure and biogenesis	4AM0P	Psort location Cytoplasmic, score	1077285.AGDG01000032_gene4385	Bacteria	Bacteroidetes	Bacteroidia	Bacteroidales	Bacteroidaceae	Bacteroides	Bacteroides sp. HMSC068A09	unclassified	unclassified
member	3247	-	-	-	-	-	HG4511145	-	-	-	-	-	Bacteria	Bacteroidetes	Bacteroidia	Bacteroidales	Bacteroidaceae	Bacteroides	unclassified	-	-
member	3247	-	-	-	-	-	HG4553440	information storage and processing	Translation, ribosomal structure and biogenesis	4AM0P	Psort location Cytoplasmic, score	547042.BACCOPRO_01182	Bacteria	Bacteroidetes	Bacteroidia	Bacteroidales	Bacteroidaceae	Bacteroides	Bacteroides coprophilus CAG:333	unclassified	unclassified
member	3247	-	-	-	-	-	HG4553440	-	-	-	-	-	Bacteria	Bacteroidetes	Bacteroidia	Bacteroidales	Bacteroidaceae	Phocaeicola	Phocaeicola coprophilus	-	-
member	3247	-	-	-	-	-	HG4579868	information storage and processing	Translation, ribosomal structure and biogenesis	4AM0P	Psort location Cytoplasmic, score	357276.EL88_10290	Bacteria	Bacteroidetes	Bacteroidia	Bacteroidales	Bacteroidaceae	Bacteroides	Bacteroides sp. 3_1_33FAA	unclassified	unclassified
member	3247	-	-	-	-	-	HG4579868	-	-	-	-	-	Bacteria	Bacteroidetes	Bacteroidia	Bacteroidales	Bacteroidaceae	Bacteroides	Bacteroides sp. 9_1_42FAA	-	-
member	3247	-	-	-	-	-	HG4579868	-	-	-	-	-	Bacteria	Bacteroidetes	Bacteroidia	Bacteroidales	Bacteroidaceae	Bacteroides	Bacteroides sp. AF15-23LB	-	-
member	3247	-	-	-	-	-	HG4579868	-	-	-	-	-	Bacteria	Bacteroidetes	Bacteroidia	Bacteroidales	Bacteroidaceae	Bacteroides	Bacteroides sp. AF16-29	-	-
member	3247	-	-	-	-	-	HG4579868	-	-	-	-	-	Bacteria	Bacteroidetes	Bacteroidia	Bacteroidales	Bacteroidaceae	Bacteroides	Bacteroides sp. AF17-1	-	-
member	3247	-	-	-	-	-	HG4579868	-	-	-	-	-	Bacteria	Bacteroidetes	Bacteroidia	Bacteroidales	Bacteroidaceae	Bacteroides	Bacteroides sp. AF39-10AT	-	-
member	3247	-	-	-	-	-	HG4579868	-	-	-	-	-	Bacteria	Bacteroidetes	Bacteroidia	Bacteroidales	Bacteroidaceae	Bacteroides	Bacteroides sp. AM18-9	-	-
member	3247	-	-	-	-	-	HG4579868	-	-	-	-	-	Bacteria	Bacteroidetes	Bacteroidia	Bacteroidales	Bacteroidaceae	Bacteroides	Bacteroides sp. AM23-18	-	-
member	3247	-	-	-	-	-	HG4579868	-	-	-	-	-	Bacteria	Bacteroidetes	Bacteroidia	Bacteroidales	Bacteroidaceae	Bacteroides	Bacteroides sp. AM28-6	-	-
member	3247	-	-	-	-	-	HG4579868	-	-	-	-	-	Bacteria	Bacteroidetes	Bacteroidia	Bacteroidales	Bacteroidaceae	Phocaeicola	Phocaeicola dorei	-	-
member	3247	-	-	-	-	-	HG4587028	information storage and processing	Translation, ribosomal structure and biogenesis	4AM0P	Psort location Cytoplasmic, score	1077285.AGDG01000032_gene4385	Bacteria	Bacteroidetes	Bacteroidia	Bacteroidales	Bacteroidaceae	Bacteroides	Bacteroides faecis	unclassified	unclassified
member	3247	-	-	-	-	-	HG4587028	-	-	-	-	-	Bacteria	Bacteroidetes	Bacteroidia	Bacteroidales	Bacteroidaceae	Bacteroides	unclassified	-	-
member	3247	-	-	-	-	-	HG4589686	information storage and processing	Translation, ribosomal structure and biogenesis	4AM0P	Psort location Cytoplasmic, score	457424.BFAG_02109	unclassified	unclassified	unclassified	unclassified	unclassified	unclassified	unclassified	unclassified	unclassified
member	3247	-	-	-	-	-	HG4596563	information storage and processing	Translation, ribosomal structure and biogenesis	22WG1	Belongs to the phenylalanyl-tRNA synthetase beta subunit family. Type 1 subfamily	1122971.BAME01000097_gene5751	Bacteria	Bacteroidetes	Bacteroidia	Bacteroidales	Bacteroidaceae	Phocaeicola	Phocaeicola dorei	unclassified	unclassified
member	3247	-	-	-	-	-	HG4602698	information storage and processing	Translation, ribosomal structure and biogenesis	4AM0P	Psort location Cytoplasmic, score	763034.HMPREF9446_03415	Bacteria	Bacteroidetes	Bacteroidia	Bacteroidales	Bacteroidaceae	Bacteroides	Bacteroides cutis	unclassified	unclassified
member	3247	-	-	-	-	-	HG4746574	information storage and processing	Translation, ribosomal structure and biogenesis	4AM0P	Psort location Cytoplasmic, score	585543.HMPREF0969_00622	Bacteria	Bacteroidetes	Bacteroidia	Bacteroidales	Bacteroidaceae	Bacteroides	Bacteroides sp. AM44-19	unclassified	unclassified
member	3247	-	-	-	-	-	HG4746574	-	-	-	-	-	Bacteria	Bacteroidetes	Bacteroidia	Bacteroidales	Bacteroidaceae	Bacteroides	Bacteroides sp. D20	-	-
member	3247	-	-	-	-	-	HG4746574	-	-	-	-	-	Bacteria	Bacteroidetes	Bacteroidia	Bacteroidales	Bacteroidaceae	Bacteroides	unclassified	-	-
member	3247	-	-	-	-	-	HG4807037	information storage and processing	Translation, ribosomal structure and biogenesis	4AM0P	Psort location Cytoplasmic, score	357276.EL88_10290	Bacteria	Bacteroidetes	Bacteroidia	Bacteroidales	Bacteroidaceae	Phocaeicola	Phocaeicola dorei	unclassified	unclassified
```
