## Supplementary material for "A metaproteomics-based meta study of samples from patients with inflammatory bowel disease identifies potential markers for diagnosis and therapy monitoring": SupplementaryFile3.txt (part 197 of 297)

```
member	3247	-	-	-	-	-	HG4948775	information storage and processing	Translation, ribosomal structure and biogenesis	4AM0P	Psort location Cytoplasmic, score	547042.BACCOPRO_01182	Bacteria	Bacteroidetes	Bacteroidia	Bacteroidales	Bacteroidaceae	Bacteroides	Bacteroides coprophilus CAG:333	unclassified	unclassified
member	3247	-	-	-	-	-	HG4948775	-	-	-	-	-	Bacteria	Bacteroidetes	Bacteroidia	Bacteroidales	Bacteroidaceae	Phocaeicola	Phocaeicola coprophilus	-	-
member	3247	-	-	-	-	-	HG4952332	information storage and processing	Translation, ribosomal structure and biogenesis	4AM0P	Psort location Cytoplasmic, score	484018.BACPLE_02162	unclassified	unclassified	unclassified	unclassified	unclassified	unclassified	unclassified	unclassified	unclassified
member	3247	-	-	-	-	-	HG4952431	information storage and processing	Translation, ribosomal structure and biogenesis	4AM0P	Psort location Cytoplasmic, score	484018.BACPLE_02162	Bacteria	Bacteroidetes	Bacteroidia	Bacteroidales	Bacteroidaceae	Bacteroides	Bacteroides mediterraneensis	unclassified	unclassified
member	3247	-	-	-	-	-	HG4952431	-	-	-	-	-	Bacteria	Bacteroidetes	Bacteroidia	Bacteroidales	Bacteroidaceae	Bacteroides	Bacteroides sp. CAG:875	-	-
member	3247	-	-	-	-	-	HG4960901	information storage and processing	Translation, ribosomal structure and biogenesis	2FNBF	Belongs to the phenylalanyl-tRNA synthetase beta subunit family. Type 1 subfamily	1002367.HMPREF0673_02965	Bacteria	Bacteroidetes	Bacteroidia	Bacteroidales	Prevotellaceae	Prevotella	Prevotella stercorea	unclassified	unclassified
member	3247	-	-	-	-	-	HG4971785	information storage and processing	Translation, ribosomal structure and biogenesis	2FNBF	Belongs to the phenylalanyl-tRNA synthetase beta subunit family. Type 1 subfamily	537011.PREVCOP_04254	Bacteria	Bacteroidetes	Bacteroidia	Bacteroidales	Prevotellaceae	Prevotella	Prevotella hominis	unclassified	unclassified
member	3247	-	-	-	-	-	HG4991885	information storage and processing	Translation, ribosomal structure and biogenesis	4AM0P	Psort location Cytoplasmic, score	471870.BACINT_02467	Bacteria	Bacteroidetes	Bacteroidia	Bacteroidales	Bacteroidaceae	Bacteroides	Bacteroides intestinalis	unclassified	unclassified
member	3247	-	-	-	-	-	HG4991885	-	-	-	-	-	Bacteria	Bacteroidetes	Bacteroidia	Bacteroidales	Bacteroidaceae	Bacteroides	Bacteroides intestinalis CAG:564	-	-
member	3247	-	-	-	-	-	HG4994374	information storage and processing	Translation, ribosomal structure and biogenesis	4AM0P	Psort location Cytoplasmic, score	1268240.ATFI01000003_gene4923	Bacteria	Bacteroidetes	Bacteroidia	Bacteroidales	Bacteroidaceae	Bacteroides	Bacteroides cellulosilyticus	unclassified	unclassified
member	3247	-	-	-	-	-	HG4994374	-	-	-	-	-	Bacteria	Bacteroidetes	Bacteroidia	Bacteroidales	Bacteroidaceae	Bacteroides	Bacteroides intestinalis	-	-
member	3247	-	-	-	-	-	HG4994374	-	-	-	-	-	Bacteria	Bacteroidetes	Bacteroidia	Bacteroidales	Bacteroidaceae	Bacteroides	unclassified	-	-
member	3247	-	-	-	-	-	HG4994374	-	-	-	-	-	Bacteria	Bacteroidetes	Bacteroidia	Bacteroidales	Bacteroidaceae	Bacteroides	uncultured Bacteroides sp.	-	-
member	3247	-	-	-	-	-	HG5074435	information storage and processing	Translation, ribosomal structure and biogenesis	2FNBF	Belongs to the phenylalanyl-tRNA synthetase beta subunit family. Type 1 subfamily	762982.HMPREF9442_00321	Bacteria	Bacteroidetes	Bacteroidia	Bacteroidales	Prevotellaceae	Prevotella	Prevotella sp. CAG:755	unclassified	unclassified
member	3247	-	-	-	-	-	HG5153195	information storage and processing	Translation, ribosomal structure and biogenesis	4AM0P	Psort location Cytoplasmic, score	1121094.KB894646_gene122	unclassified	unclassified	unclassified	unclassified	unclassified	unclassified	unclassified	unclassified	unclassified
member	3247	-	-	-	-	-	HG5155060	information storage and processing	Translation, ribosomal structure and biogenesis	4AM0P	Psort location Cytoplasmic, score	483216.BACEGG_02487	Bacteria	Bacteroidetes	Bacteroidia	Bacteroidales	Bacteroidaceae	Bacteroides	Bacteroides eggerthii	unclassified	unclassified
member	3247	-	-	-	-	-	HG5155060	-	-	-	-	-	Bacteria	Bacteroidetes	Bacteroidia	Bacteroidales	Bacteroidaceae	Bacteroides	Bacteroides eggerthii CAG:109	-	-
member	3247	-	-	-	-	-	HG5155060	-	-	-	-	-	Bacteria	Bacteroidetes	Bacteroidia	Bacteroidales	Bacteroidaceae	Bacteroides	unclassified	-	-
member	3247	-	-	-	-	-	HG5160255	information storage and processing	Translation, ribosomal structure and biogenesis	4AM0P	Psort location Cytoplasmic, score	547042.BACCOPRO_01182	Bacteria	Bacteroidetes	Bacteroidia	Bacteroidales	Bacteroidaceae	Bacteroides	Bacteroides caecigallinarum	unclassified	unclassified
member	3247	-	-	-	-	-	HG5160468	information storage and processing	Translation, ribosomal structure and biogenesis	4AM0P	Psort location Cytoplasmic, score	585543.HMPREF0969_00622	Bacteria	Bacteroidetes	Bacteroidia	Bacteroidales	Bacteroidaceae	Bacteroides	Bacteroides sp. AF25-17LB	unclassified	unclassified
member	3247	-	-	-	-	-	HG5160468	-	-	-	-	-	Bacteria	Bacteroidetes	Bacteroidia	Bacteroidales	Bacteroidaceae	Bacteroides	Bacteroides sp. AF25-5LB	-	-
member	3247	-	-	-	-	-	HG5160468	-	-	-	-	-	Bacteria	Bacteroidetes	Bacteroidia	Bacteroidales	Bacteroidaceae	Bacteroides	Bacteroides sp. AF34-31BH	-	-
member	3247	-	-	-	-	-	HG5160468	-	-	-	-	-	Bacteria	Bacteroidetes	Bacteroidia	Bacteroidales	Bacteroidaceae	Bacteroides	Bacteroides sp. Marseille-P8574	-	-
member	3247	-	-	-	-	-	HG5160468	-	-	-	-	-	Bacteria	Bacteroidetes	Bacteroidia	Bacteroidales	Bacteroidaceae	Bacteroides	Bacteroides uniformis	-	-
member	3247	-	-	-	-	-	HG5160468	-	-	-	-	-	Bacteria	Bacteroidetes	Bacteroidia	Bacteroidales	Bacteroidaceae	Bacteroides	Bacteroides uniformis CAG:3	-	-
member	3247	-	-	-	-	-	HG5160468	-	-	-	-	-	Bacteria	Bacteroidetes	Bacteroidia	Bacteroidales	Bacteroidaceae	Bacteroides	unclassified	-	-
member	3247	-	-	-	-	-	HG5183297	information storage and processing	Translation, ribosomal structure and biogenesis	4AM0P	Psort location Cytoplasmic, score	449673.BACSTE_01177	Bacteria	Bacteroidetes	Bacteroidia	Bacteroidales	Bacteroidaceae	Bacteroides	Bacteroides stercoris	unclassified	unclassified
member	3247	-	-	-	-	-	HG5206790	information storage and processing	Translation, ribosomal structure and biogenesis	4AM0P	Psort location Cytoplasmic, score	471870.BACINT_02467	Bacteria	Bacteroidetes	Bacteroidia	Bacteroidales	Bacteroidaceae	Bacteroides	Bacteroides intestinalis CAG:315	unclassified	unclassified
member	3247	-	-	-	-	-	HG5242814	information storage and processing	Translation, ribosomal structure and biogenesis	2FNBF	Belongs to the phenylalanyl-tRNA synthetase beta subunit family. Type 1 subfamily	1002367.HMPREF0673_02965	Bacteria	Bacteroidetes	Bacteroidia	Bacteroidales	Prevotellaceae	Prevotella	Prevotella sp. CAG:1124	unclassified	unclassified
member	3247	-	-	-	-	-	HG5322315	information storage and processing	Translation, ribosomal structure and biogenesis	4AM0P	Psort location Cytoplasmic, score	762984.HMPREF9445_00967	Bacteria	Bacteroidetes	Bacteroidia	Bacteroidales	Bacteroidaceae	Bacteroides	Bacteroides clarus CAG:160	unclassified	unclassified
member	3247	-	-	-	-	-	HG5322315	-	-	-	-	-	Bacteria	Bacteroidetes	Bacteroidia	Bacteroidales	Bacteroidaceae	Bacteroides	unclassified	-	-
member	3247	-	-	-	-	-	HG5331335	information storage and processing	Translation, ribosomal structure and biogenesis	4AM0P	Psort location Cytoplasmic, score	667015.Bacsa_0752	Bacteria	Bacteroidetes	Bacteroidia	Bacteroidales	Bacteroidaceae	Bacteroides	Bacteroides sp. An279	unclassified	unclassified
member	3247	-	-	-	-	-	HG5331335	-	-	-	-	-	Bacteria	Bacteroidetes	Bacteroidia	Bacteroidales	Bacteroidaceae	Bacteroides	Bacteroides sp. CAG:702	-	-
member	3247	-	-	-	-	-	HG5331335	-	-	-	-	-	Bacteria	Bacteroidetes	Bacteroidia	Bacteroidales	Bacteroidaceae	Bacteroides	unclassified	-	-
member	3247	-	-	-	-	-	HG5359040	information storage and processing	Translation, ribosomal structure and biogenesis	1WCV7	Ferredoxin-fold anticodon binding domain	1035197.HMPREF9999_01808	Bacteria	Bacteroidetes	Bacteroidia	Bacteroidales	Prevotellaceae	Prevotella	Prevotella sp. CAG:5226	unclassified	unclassified
member	3247	-	-	-	-	-	HG5362918	information storage and processing	Translation, ribosomal structure and biogenesis	4AM0P	Psort location Cytoplasmic, score	1235788.C802_03314	Bacteria	Bacteroidetes	Bacteroidia	Bacteroidales	Bacteroidaceae	Bacteroides	Bacteroides sp. CAG:462	unclassified	unclassified
member	3247	-	-	-	-	-	HG5394129	information storage and processing	Translation, ribosomal structure and biogenesis	22WG1	Belongs to the phenylalanyl-tRNA synthetase beta subunit family. Type 1 subfamily	411477.PARMER_03026	unclassified	unclassified	unclassified	unclassified	unclassified	unclassified	unclassified	unclassified	unclassified
member	3247	-	-	-	-	-	HG5421827	information storage and processing	Translation, ribosomal structure and biogenesis	4AM0P	Psort location Cytoplasmic, score	457424.BFAG_02109	Bacteria	Bacteroidetes	Bacteroidia	Bacteroidales	Bacteroidaceae	Bacteroides	Bacteroides sp. FSHCM14E1	unclassified	unclassified
member	3247	-	-	-	-	-	HG5422439	information storage and processing	Translation, ribosomal structure and biogenesis	4AM0P	Psort location Cytoplasmic, score	1121098.HMPREF1534_00816	Bacteria	Bacteroidetes	Bacteroidia	Bacteroidales	Bacteroidaceae	Bacteroides	Bacteroides sp. AM16-15	unclassified	unclassified
member	3247	-	-	-	-	-	HG5422439	-	-	-	-	-	Bacteria	Bacteroidetes	Bacteroidia	Bacteroidales	Bacteroidaceae	Bacteroides	Bacteroides sp. AM22-3LB	-	-
member	3247	-	-	-	-	-	HG5422439	-	-	-	-	-	Bacteria	Bacteroidetes	Bacteroidia	Bacteroidales	Bacteroidaceae	Bacteroides	Bacteroides sp. AM25-34	-	-
member	3247	-	-	-	-	-	HG5422439	-	-	-	-	-	Bacteria	Bacteroidetes	Bacteroidia	Bacteroidales	Bacteroidaceae	Phocaeicola	Phocaeicola massiliensis	-	-
member	3247	-	-	-	-	-	HG5461064	information storage and processing	Translation, ribosomal structure and biogenesis	4AM0P	Psort location Cytoplasmic, score	1410608.JNKX01000014_gene644	Bacteria	Bacteroidetes	Bacteroidia	Bacteroidales	Prevotellaceae	Prevotella	Prevotella sp. CAG:617	unclassified	unclassified
member	3247	-	-	-	-	-	HG5461283	information storage and processing	Translation, ribosomal structure and biogenesis	1WCV7	Ferredoxin-fold anticodon binding domain	1035197.HMPREF9999_01808	unclassified	unclassified	unclassified	unclassified	unclassified	unclassified	unclassified	unclassified	unclassified
member	3247	-	-	-	-	-	HG5461506	information storage and processing	Translation, ribosomal structure and biogenesis	4AM0P	Psort location Cytoplasmic, score	483216.BACEGG_02487	Bacteria	Bacteroidetes	Bacteroidia	Bacteroidales	Bacteroidaceae	Bacteroides	Bacteroides eggerthii	unclassified	unclassified
member	3247	-	-	-	-	-	HG5461506	-	-	-	-	-	Bacteria	Bacteroidetes	Bacteroidia	Bacteroidales	Bacteroidaceae	Bacteroides	Bacteroides eggerthii CAG:109	-	-
member	3247	-	-	-	-	-	HG5461509	information storage and processing	Translation, ribosomal structure and biogenesis	4AM0P	Psort location Cytoplasmic, score	435590.BVU_3468	Bacteria	Bacteroidetes	Bacteroidia	Bacteroidales	Bacteroidaceae	Phocaeicola	Phocaeicola vulgatus	unclassified	unclassified
member	3247	-	-	-	-	-	HG5461532	information storage and processing	Translation, ribosomal structure and biogenesis	4AM0P	Psort location Cytoplasmic, score	449673.BACSTE_01177	Bacteria	Bacteroidetes	Bacteroidia	Bacteroidales	Bacteroidaceae	Bacteroides	Bacteroides stercoris	unclassified	unclassified
member	3247	-	-	-	-	-	HG5461535	information storage and processing	Translation, ribosomal structure and biogenesis	4AM0P	Psort location Cytoplasmic, score	585543.HMPREF0969_00622	Bacteria	Bacteroidetes	Bacteroidia	Bacteroidales	Bacteroidaceae	Bacteroides	Bacteroides sp. AM44-19	unclassified	unclassified
member	3247	-	-	-	-	-	HG5461535	-	-	-	-	-	Bacteria	Bacteroidetes	Bacteroidia	Bacteroidales	Bacteroidaceae	Bacteroides	Bacteroides sp. D20	-	-
member	3247	-	-	-	-	-	HG5461535	-	-	-	-	-	Bacteria	Bacteroidetes	Bacteroidia	Bacteroidales	Bacteroidaceae	Bacteroides	unclassified	-	-
member	3247	-	-	-	-	-	HG5461561	information storage and processing	Translation, ribosomal structure and biogenesis	4AM0P	Psort location Cytoplasmic, score	657309.BXY_01970	Bacteria	Bacteroidetes	Bacteroidia	Bacteroidales	Bacteroidaceae	Bacteroides	Bacteroides sp. D22	unclassified	unclassified
member	3247	-	-	-	-	-	HG5461566	information storage and processing	Translation, ribosomal structure and biogenesis	4AM0P	Psort location Cytoplasmic, score	411479.BACUNI_02275	Bacteria	Bacteroidetes	Bacteroidia	Bacteroidales	Bacteroidaceae	Bacteroides	Bacteroides uniformis	unclassified	unclassified
member	3247	-	-	-	-	-	HG5461602	information storage and processing	Translation, ribosomal structure and biogenesis	4AM0P	Psort location Cytoplasmic, score	411479.BACUNI_02275	Bacteria	Bacteroidetes	Bacteroidia	Bacteroidales	Bacteroidaceae	Bacteroides	Bacteroides ndongoniae	unclassified	unclassified
member	3247	-	-	-	-	-	HG5461612	information storage and processing	Translation, ribosomal structure and biogenesis	2FNBF	Belongs to the phenylalanyl-tRNA synthetase beta subunit family. Type 1 subfamily	1002367.HMPREF0673_02965	Bacteria	Bacteroidetes	Bacteroidia	Bacteroidales	Prevotellaceae	Prevotella	Prevotella sp. CAG:487	unclassified	unclassified
member	3247	-	-	-	-	-	HG5461625	information storage and processing	Translation, ribosomal structure and biogenesis	4AM0P	Psort location Cytoplasmic, score	226186.BT_0626	Bacteria	Bacteroidetes	Bacteroidia	Bacteroidales	Bacteroidaceae	Bacteroides	Bacteroides sp. 1_1_14	unclassified	unclassified
member	3247	-	-	-	-	-	HG5461625	-	-	-	-	-	Bacteria	Bacteroidetes	Bacteroidia	Bacteroidales	Bacteroidaceae	Bacteroides	Bacteroides thetaiotaomicron	-	-
member	3247	-	-	-	-	-	HG5461625	-	-	-	-	-	Bacteria	Bacteroidetes	Bacteroidia	Bacteroidales	Bacteroidaceae	Bacteroides	Bacteroides thetaiotaomicron CAG:40	-	-
member	3247	-	-	-	-	-	HG5461640	information storage and processing	Translation, ribosomal structure and biogenesis	4AM0P	Psort location Cytoplasmic, score	449673.BACSTE_01177	Bacteria	Bacteroidetes	Bacteroidia	Bacteroidales	Bacteroidaceae	Bacteroides	Bacteroides stercoris	unclassified	unclassified
member	3247	-	-	-	-	-	HG5461678	information storage and processing	Translation, ribosomal structure and biogenesis	2FNBF	Belongs to the phenylalanyl-tRNA synthetase beta subunit family. Type 1 subfamily	264731.PRU_0820	unclassified	unclassified	unclassified	unclassified	unclassified	unclassified	unclassified	unclassified	unclassified
member	3247	-	-	-	-	-	HG5461681	information storage and processing	Translation, ribosomal structure and biogenesis	4AM0P	Psort location Cytoplasmic, score	435590.BVU_3468	Bacteria	Bacteroidetes	Bacteroidia	Bacteroidales	Bacteroidaceae	Bacteroides	Bacteroides sp. 3_1_40A	unclassified	unclassified
member	3247	-	-	-	-	-	HG5461681	-	-	-	-	-	Bacteria	Bacteroidetes	Bacteroidia	Bacteroidales	Bacteroidaceae	Bacteroides	Bacteroides sp. 4_3_47FAA	-	-
member	3247	-	-	-	-	-	HG5461681	-	-	-	-	-	Bacteria	Bacteroidetes	Bacteroidia	Bacteroidales	Bacteroidaceae	Bacteroides	Bacteroides sp. AF32-15BH	-	-
member	3247	-	-	-	-	-	HG5461681	-	-	-	-	-	Bacteria	Bacteroidetes	Bacteroidia	Bacteroidales	Bacteroidaceae	Bacteroides	Bacteroides sp. AM26-11	-	-
member	3247	-	-	-	-	-	HG5461681	-	-	-	-	-	Bacteria	Bacteroidetes	Bacteroidia	Bacteroidales	Bacteroidaceae	Bacteroides	Bacteroides sp. AM27-13	-	-
member	3247	-	-	-	-	-	HG5461681	-	-	-	-	-	Bacteria	Bacteroidetes	Bacteroidia	Bacteroidales	Bacteroidaceae	Bacteroides	Bacteroides vulgatus CAG:6	-	-
member	3247	-	-	-	-	-	HG5461681	-	-	-	-	-	Bacteria	Bacteroidetes	Bacteroidia	Bacteroidales	Bacteroidaceae	Phocaeicola	unclassified	-	-
member	3247	-	-	-	-	-	HG5461684	information storage and processing	Translation, ribosomal structure and biogenesis	4AM0P	Psort location Cytoplasmic, score	547042.BACCOPRO_01182	Bacteria	Bacteroidetes	Bacteroidia	Bacteroidales	Bacteroidaceae	Bacteroides	Bacteroides coprophilus CAG:333	unclassified	unclassified
member	3247	-	-	-	-	-	HG5461684	-	-	-	-	-	Bacteria	Bacteroidetes	Bacteroidia	Bacteroidales	Bacteroidaceae	Phocaeicola	Phocaeicola coprophilus	-	-
member	3247	-	-	-	-	-	HG5461708	information storage and processing	Translation, ribosomal structure and biogenesis	4AM0P	Psort location Cytoplasmic, score	435590.BVU_3468	Bacteria	Bacteroidetes	Bacteroidia	Bacteroidales	Bacteroidaceae	Bacteroides	Bacteroides sp. 3_1_40A	unclassified	unclassified
member	3247	-	-	-	-	-	HG5461708	-	-	-	-	-	Bacteria	Bacteroidetes	Bacteroidia	Bacteroidales	Bacteroidaceae	Bacteroides	Bacteroides sp. 4_3_47FAA	-	-
member	3247	-	-	-	-	-	HG5461708	-	-	-	-	-	Bacteria	Bacteroidetes	Bacteroidia	Bacteroidales	Bacteroidaceae	Bacteroides	Bacteroides sp. AF32-15BH	-	-
member	3247	-	-	-	-	-	HG5461708	-	-	-	-	-	Bacteria	Bacteroidetes	Bacteroidia	Bacteroidales	Bacteroidaceae	Bacteroides	Bacteroides sp. AM26-11	-	-
member	3247	-	-	-	-	-	HG5461708	-	-	-	-	-	Bacteria	Bacteroidetes	Bacteroidia	Bacteroidales	Bacteroidaceae	Bacteroides	Bacteroides sp. AM27-13	-	-
member	3247	-	-	-	-	-	HG5461708	-	-	-	-	-	Bacteria	Bacteroidetes	Bacteroidia	Bacteroidales	Bacteroidaceae	Bacteroides	Bacteroides vulgatus CAG:6	-	-
member	3247	-	-	-	-	-	HG5461708	-	-	-	-	-	Bacteria	Bacteroidetes	Bacteroidia	Bacteroidales	Bacteroidaceae	Phocaeicola	unclassified	-	-
member	3247	-	-	-	-	-	HG5461724	information storage and processing	Translation, ribosomal structure and biogenesis	4AM0P	Psort location Cytoplasmic, score	484018.BACPLE_02162	Bacteria	Bacteroidetes	Bacteroidia	Bacteroidales	Bacteroidaceae	Phocaeicola	Phocaeicola plebeius	unclassified	unclassified
member	3247	-	-	-	-	-	HG5461731	information storage and processing	Translation, ribosomal structure and biogenesis	4AM0P	Psort location Cytoplasmic, score	763034.HMPREF9446_03415	Bacteria	Bacteroidetes	Bacteroidia	Bacteroidales	Bacteroidaceae	Mediterranea	Mediterranea massiliensis	unclassified	unclassified
member	3247	-	-	-	-	-	HG5461740	information storage and processing	Translation, ribosomal structure and biogenesis	4AM0P	Psort location Cytoplasmic, score	483215.BACFIN_06622	Bacteria	Bacteroidetes	Bacteroidia	Bacteroidales	Bacteroidaceae	Bacteroides	Bacteroides finegoldii	unclassified	unclassified
member	3247	-	-	-	-	-	HG5461759	information storage and processing	Translation, ribosomal structure and biogenesis	4AM0P	Psort location Cytoplasmic, score	272559.BF9343_2509	Bacteria	Bacteroidetes	Bacteroidia	Bacteroidales	Bacteroidaceae	Bacteroides	Bacteroides fragilis	unclassified	unclassified
member	3247	-	-	-	-	-	HG5461759	-	-	-	-	-	Bacteria	Bacteroidetes	Bacteroidia	Bacteroidales	Bacteroidaceae	Bacteroides	Bacteroides fragilis CAG:47	-	-
member	3247	-	-	-	-	-	HG5461773	information storage and processing	Translation, ribosomal structure and biogenesis	2FNBF	Belongs to the phenylalanyl-tRNA synthetase beta subunit family. Type 1 subfamily	264731.PRU_0820	Bacteria	Bacteroidetes	Bacteroidia	Bacteroidales	Prevotellaceae	Prevotella	Prevotella ruminicola	unclassified	unclassified
member	3247	-	-	-	-	-	HG5461777	information storage and processing	Translation, ribosomal structure and biogenesis	4AM0P	Psort location Cytoplasmic, score	357276.EL88_10290	Bacteria	Bacteroidetes	Bacteroidia	Bacteroidales	Bacteroidaceae	Bacteroides	Bacteroides sp. 3_1_33FAA	unclassified	unclassified
member	3247	-	-	-	-	-	HG5461778	information storage and processing	Translation, ribosomal structure and biogenesis	4AM0P	Psort location Cytoplasmic, score	272559.BF9343_2509	Bacteria	Bacteroidetes	Bacteroidia	Bacteroidales	Bacteroidaceae	Bacteroides	Bacteroides fragilis	unclassified	unclassified
member	3247	-	-	-	-	-	HG5461779	information storage and processing	Translation, ribosomal structure and biogenesis	4AM0P	Psort location Cytoplasmic, score	470145.BACCOP_02235	Bacteria	Bacteroidetes	Bacteroidia	Bacteroidales	Bacteroidaceae	Bacteroides	Bacteroides coprocola CAG:162	unclassified	unclassified
member	3247	-	-	-	-	-	HG5461782	information storage and processing	Translation, ribosomal structure and biogenesis	4AM0P	Psort location Cytoplasmic, score	762984.HMPREF9445_00967	Bacteria	Bacteroidetes	Bacteroidia	Bacteroidales	Bacteroidaceae	Bacteroides	Bacteroides clarus	unclassified	unclassified
member	3247	-	-	-	-	-	HG5461791	information storage and processing	Translation, ribosomal structure and biogenesis	4AM0P	Psort location Cytoplasmic, score	471870.BACINT_02467	Bacteria	Bacteroidetes	Bacteroidia	Bacteroidales	Bacteroidaceae	Bacteroides	Bacteroides intestinalis	unclassified	unclassified
member	3247	-	-	-	-	-	HG5461791	-	-	-	-	-	Bacteria	Bacteroidetes	Bacteroidia	Bacteroidales	Bacteroidaceae	Bacteroides	Bacteroides intestinalis CAG:564	-	-
member	3247	-	-	-	-	-	HG5461795	information storage and processing	Translation, ribosomal structure and biogenesis	4AM0P	Psort location Cytoplasmic, score	657309.BXY_01970	Bacteria	Bacteroidetes	Bacteroidia	Bacteroidales	Bacteroidaceae	Bacteroides	Bacteroides sp. 2_1_22	unclassified	unclassified
member	3247	-	-	-	-	-	HG5461795	-	-	-	-	-	Bacteria	Bacteroidetes	Bacteroidia	Bacteroidales	Bacteroidaceae	Bacteroides	Bacteroides sp. AM54-2NS	-	-
member	3247	-	-	-	-	-	HG5461795	-	-	-	-	-	Bacteria	Bacteroidetes	Bacteroidia	Bacteroidales	Bacteroidaceae	Bacteroides	Bacteroides sp. D1	-	-
member	3247	-	-	-	-	-	HG5461795	-	-	-	-	-	Bacteria	Bacteroidetes	Bacteroidia	Bacteroidales	Bacteroidaceae	Bacteroides	Bacteroides xylanisolvens	-	-
member	3247	-	-	-	-	-	HG5461795	-	-	-	-	-	Bacteria	Bacteroidetes	Bacteroidia	Bacteroidales	Bacteroidaceae	Bacteroides	unclassified	-	-
member	3247	-	-	-	-	-	HG5461801	information storage and processing	Translation, ribosomal structure and biogenesis	4AM0P	Psort location Cytoplasmic, score	226186.BT_0626	Bacteria	Bacteroidetes	Bacteroidia	Bacteroidales	Bacteroidaceae	Bacteroides	Bacteroides thetaiotaomicron	unclassified	unclassified
member	3247	-	-	-	-	-	HG5461801	-	-	-	-	-	Bacteria	Bacteroidetes	Bacteroidia	Bacteroidales	Bacteroidaceae	Bacteroides	unclassified	-	-
member	3247	-	-	-	-	-	HG5461815	information storage and processing	Translation, ribosomal structure and biogenesis	4AM0P	Psort location Cytoplasmic, score	483216.BACEGG_02487	Bacteria	Bacteroidetes	Bacteroidia	Bacteroidales	Bacteroidaceae	Bacteroides	Bacteroides eggerthii	unclassified	unclassified
member	3247	-	-	-	-	-	HG5461826	information storage and processing	Translation, ribosomal structure and biogenesis	4AM0P	Psort location Cytoplasmic, score	470145.BACCOP_02235	Bacteria	Bacteroidetes	Bacteroidia	Bacteroidales	Bacteroidaceae	Bacteroides	Bacteroides sp. CAG:530	unclassified	unclassified
member	3247	-	-	-	-	-	HG5461843	information storage and processing	Translation, ribosomal structure and biogenesis	4AM0P	Psort location Cytoplasmic, score	1268240.ATFI01000003_gene4923	Bacteria	Bacteroidetes	Bacteroidia	Bacteroidales	Bacteroidaceae	Bacteroides	Bacteroides cellulosilyticus	unclassified	unclassified
member	3247	-	-	-	-	-	HG5461843	-	-	-	-	-	Bacteria	Bacteroidetes	Bacteroidia	Bacteroidales	Bacteroidaceae	Bacteroides	Bacteroides intestinalis	-	-
member	3247	-	-	-	-	-	HG5461843	-	-	-	-	-	Bacteria	Bacteroidetes	Bacteroidia	Bacteroidales	Bacteroidaceae	Bacteroides	unclassified	-	-
member	3247	-	-	-	-	-	HG5461855	information storage and processing	Translation, ribosomal structure and biogenesis	4AM0P	Psort location Cytoplasmic, score	411479.BACUNI_02275	Bacteria	Bacteroidetes	Bacteroidia	Bacteroidales	Bacteroidaceae	Bacteroides	Bacteroides sp. 4_1_36	unclassified	unclassified
member	3247	-	-	-	-	-	HG5461860	information storage and processing	Translation, ribosomal structure and biogenesis	4AM0P	Psort location Cytoplasmic, score	411476.BACOVA_02248	Bacteria	Bacteroidetes	Bacteroidia	Bacteroidales	Bacteroidaceae	Bacteroides	Bacteroides ovatus	unclassified	unclassified
member	3247	-	-	-	-	-	HG5461860	-	-	-	-	-	Bacteria	Bacteroidetes	Bacteroidia	Bacteroidales	Bacteroidaceae	Bacteroides	Bacteroides sp. 2_2_4	-	-
member	3247	-	-	-	-	-	HG5461860	-	-	-	-	-	Bacteria	Bacteroidetes	Bacteroidia	Bacteroidales	Bacteroidaceae	Bacteroides	unclassified	-	-
member	3247	-	-	-	-	-	HG5461869	information storage and processing	Translation, ribosomal structure and biogenesis	4AM0P	Psort location Cytoplasmic, score	471870.BACINT_02467	Bacteria	Bacteroidetes	Bacteroidia	Bacteroidales	Bacteroidaceae	Bacteroides	Bacteroides intestinalis	unclassified	unclassified
member	3247	-	-	-	-	-	HG5461869	-	-	-	-	-	Bacteria	Bacteroidetes	Bacteroidia	Bacteroidales	Bacteroidaceae	Bacteroides	Bacteroides intestinalis CAG:564	-	-
member	3247	-	-	-	-	-	HG5461881	information storage and processing	Translation, ribosomal structure and biogenesis	2FNBF	Belongs to the phenylalanyl-tRNA synthetase beta subunit family. Type 1 subfamily	1002367.HMPREF0673_02965	Bacteria	Bacteroidetes	Bacteroidia	Bacteroidales	Prevotellaceae	Prevotella	Prevotella stercorea CAG:629	unclassified	unclassified
member	3247	-	-	-	-	-	HG5461883	information storage and processing	Translation, ribosomal structure and biogenesis	4AM0P	Psort location Cytoplasmic, score	411476.BACOVA_02248	Bacteria	Bacteroidetes	Bacteroidia	Bacteroidales	Bacteroidaceae	Bacteroides	Bacteroides ovatus	unclassified	unclassified
member	3247	-	-	-	-	-	HG5461883	-	-	-	-	-	Bacteria	Bacteroidetes	Bacteroidia	Bacteroidales	Bacteroidaceae	Bacteroides	Bacteroides ovatus CAG:22	-	-
member	3247	-	-	-	-	-	HG5461883	-	-	-	-	-	Bacteria	Bacteroidetes	Bacteroidia	Bacteroidales	Bacteroidaceae	Bacteroides	unclassified	-	-
member	3247	-	-	-	-	-	HG5461906	information storage and processing	Translation, ribosomal structure and biogenesis	4AM0P	Psort location Cytoplasmic, score	1121101.HMPREF1532_03156	Bacteria	Bacteroidetes	Bacteroidia	Bacteroidales	Bacteroidaceae	Bacteroides	Bacteroides salyersiae	unclassified	unclassified
member	3247	-	-	-	-	-	HG5461942	information storage and processing	Translation, ribosomal structure and biogenesis	4AM0P	Psort location Cytoplasmic, score	226186.BT_0626	Bacteria	Bacteroidetes	Bacteroidia	Bacteroidales	Bacteroidaceae	Bacteroides	Bacteroides thetaiotaomicron	unclassified	unclassified
member	3247	-	-	-	-	-	HG5461942	-	-	-	-	-	Bacteria	Bacteroidetes	Bacteroidia	Bacteroidales	Bacteroidaceae	Bacteroides	unclassified	-	-
member	3247	-	-	-	-	-	HG5461948	information storage and processing	Translation, ribosomal structure and biogenesis	4AM0P	Psort location Cytoplasmic, score	483216.BACEGG_02487	Bacteria	Bacteroidetes	Bacteroidia	Bacteroidales	Bacteroidaceae	Bacteroides	Bacteroides eggerthii	unclassified	unclassified
member	3247	-	-	-	-	-	HG5461952	information storage and processing	Translation, ribosomal structure and biogenesis	4AM0P	Psort location Cytoplasmic, score	226186.BT_0626	Bacteria	Bacteroidetes	Bacteroidia	Bacteroidales	Bacteroidaceae	Bacteroides	Bacteroides thetaiotaomicron	unclassified	unclassified
member	3247	-	-	-	-	-	HG5461953	information storage and processing	Translation, ribosomal structure and biogenesis	4AM0P	Psort location Cytoplasmic, score	483215.BACFIN_06622	Bacteria	Bacteroidetes	Bacteroidia	Bacteroidales	Bacteroidaceae	Bacteroides	Bacteroides finegoldii CAG:203	unclassified	unclassified
member	3247	-	-	-	-	-	HG5461954	information storage and processing	Translation, ribosomal structure and biogenesis	2FNBF	Belongs to the phenylalanyl-tRNA synthetase beta subunit family. Type 1 subfamily	264731.PRU_0820	Bacteria	Bacteroidetes	Bacteroidia	Bacteroidales	Prevotellaceae	Prevotella	Prevotella sp. CAG:1058	unclassified	unclassified
member	3247	-	-	-	-	-	HG5461973	information storage and processing	Translation, ribosomal structure and biogenesis	4AM0P	Psort location Cytoplasmic, score	357276.EL88_10290	Bacteria	Bacteroidetes	Bacteroidia	Bacteroidales	Bacteroidaceae	Phocaeicola	Phocaeicola dorei	unclassified	unclassified
member	3247	-	-	-	-	-	HG5461974	information storage and processing	Translation, ribosomal structure and biogenesis	2FNBF	Belongs to the phenylalanyl-tRNA synthetase beta subunit family. Type 1 subfamily	1002367.HMPREF0673_02965	Bacteria	Bacteroidetes	Bacteroidia	Bacteroidales	Prevotellaceae	Prevotella	Prevotella sp. AG:487_50_53	unclassified	unclassified
member	3247	-	-	-	-	-	HG5461977	information storage and processing	Translation, ribosomal structure and biogenesis	4AM0P	Psort location Cytoplasmic, score	411476.BACOVA_02248	Bacteria	Bacteroidetes	Bacteroidia	Bacteroidales	Bacteroidaceae	Bacteroides	Bacteroides sp. 3_1_23	unclassified	unclassified
member	3247	-	-	-	-	-	HG5461988	information storage and processing	Translation, ribosomal structure and biogenesis	4AM0P	Psort location Cytoplasmic, score	667015.Bacsa_0752	Bacteria	Bacteroidetes	Bacteroidia	Bacteroidales	Bacteroidaceae	Phocaeicola	Phocaeicola salanitronis	unclassified	unclassified
member	3247	-	-	-	-	-	HG5461991	information storage and processing	Translation, ribosomal structure and biogenesis	4AM0P	Psort location Cytoplasmic, score	357276.EL88_10290	Bacteria	Bacteroidetes	Bacteroidia	Bacteroidales	Bacteroidaceae	Phocaeicola	Phocaeicola dorei	unclassified	unclassified
member	3247	-	-	-	-	-	HG5461993	information storage and processing	Translation, ribosomal structure and biogenesis	2FNBF	Belongs to the phenylalanyl-tRNA synthetase beta subunit family. Type 1 subfamily	679189.HMPREF9019_0658	Bacteria	Bacteroidetes	Bacteroidia	Bacteroidales	Prevotellaceae	Prevotella	Prevotella sp. CAG:255	unclassified	unclassified
member	3247	-	-	-	-	-	HG5461999	information storage and processing	Translation, ribosomal structure and biogenesis	4AM0P	Psort location Cytoplasmic, score	457424.BFAG_02109	Bacteria	Bacteroidetes	Bacteroidia	Bacteroidales	Bacteroidaceae	Bacteroides	Bacteroides fragilis	unclassified	unclassified
member	3247	-	-	-	-	-	HG5462017	information storage and processing	Translation, ribosomal structure and biogenesis	2FNBF	Belongs to the phenylalanyl-tRNA synthetase beta subunit family. Type 1 subfamily	1002367.HMPREF0673_02965	Bacteria	Bacteroidetes	Bacteroidia	Bacteroidales	Prevotellaceae	Prevotella	Prevotella sp. CAG:520	unclassified	unclassified
member	3247	-	-	-	-	-	HG5462035	information storage and processing	Translation, ribosomal structure and biogenesis	4AM0P	Psort location Cytoplasmic, score	470145.BACCOP_02235	Bacteria	Bacteroidetes	Bacteroidia	Bacteroidales	Bacteroidaceae	Phocaeicola	Phocaeicola coprocola	unclassified	unclassified
member	3247	-	-	-	-	-	HG5462057	information storage and processing	Translation, ribosomal structure and biogenesis	4AM0P	Psort location Cytoplasmic, score	272559.BF9343_2509	Bacteria	Bacteroidetes	Bacteroidia	Bacteroidales	Bacteroidaceae	Bacteroides	Bacteroides fragilis	unclassified	unclassified
member	3247	-	-	-	-	-	HG5462057	-	-	-	-	-	Bacteria	Bacteroidetes	Bacteroidia	Bacteroidales	Bacteroidaceae	Bacteroides	Bacteroides sp. 3_2_5	-	-
member	3247	-	-	-	-	-	HG5462057	-	-	-	-	-	Bacteria	Bacteroidetes	Bacteroidia	Bacteroidales	Bacteroidaceae	Bacteroides	unclassified	-	-
member	3247	-	-	-	-	-	HG5462060	information storage and processing	Translation, ribosomal structure and biogenesis	4AM0P	Psort location Cytoplasmic, score	411476.BACOVA_02248	Bacteria	Bacteroidetes	Bacteroidia	Bacteroidales	Bacteroidaceae	Bacteroides	Bacteroides sp. D2	unclassified	unclassified
member	3247	-	-	-	-	-	HG5462063	information storage and processing	Translation, ribosomal structure and biogenesis	4AM0P	Psort location Cytoplasmic, score	693979.Bache_2580	Bacteria	Bacteroidetes	Bacteroidia	Bacteroidales	Bacteroidaceae	Bacteroides	Bacteroides helcogenes	unclassified	unclassified
member	3247	-	-	-	-	-	HG5462066	information storage and processing	Translation, ribosomal structure and biogenesis	4AM0P	Psort location Cytoplasmic, score	763034.HMPREF9446_03415	Bacteria	Bacteroidetes	Bacteroidia	Bacteroidales	Bacteroidaceae	Bacteroides	Bacteroides fluxus	unclassified	unclassified
member	3247	-	-	-	-	-	HG5462080	information storage and processing	Translation, ribosomal structure and biogenesis	2FNBF	Belongs to the phenylalanyl-tRNA synthetase beta subunit family. Type 1 subfamily	1002367.HMPREF0673_02965	Bacteria	Bacteroidetes	Bacteroidia	Bacteroidales	Prevotellaceae	Prevotella	Prevotella sp. Marseille-P4119	unclassified	unclassified
member	3247	-	-	-	-	-	HG5462084	information storage and processing	Translation, ribosomal structure and biogenesis	4AM0P	Psort location Cytoplasmic, score	411901.BACCAC_00885	Bacteria	Bacteroidetes	Bacteroidia	Bacteroidales	Bacteroidaceae	Bacteroides	Bacteroides caccae	unclassified	unclassified
member	3247	-	-	-	-	-	HG5462084	-	-	-	-	-	Bacteria	Bacteroidetes	Bacteroidia	Bacteroidales	Bacteroidaceae	Bacteroides	Bacteroides caccae CAG:21	-	-
member	3247	-	-	-	-	-	HG5462084	-	-	-	-	-	Bacteria	Bacteroidetes	Bacteroidia	Bacteroidales	Bacteroidaceae	Bacteroides	Bacteroides sp. 43_46	-	-
member	3247	-	-	-	-	-	HG5462100	information storage and processing	Translation, ribosomal structure and biogenesis	4AM0P	Psort location Cytoplasmic, score	657309.BXY_01970	Bacteria	Bacteroidetes	Bacteroidia	Bacteroidales	Bacteroidaceae	Bacteroides	Bacteroides xylanisolvens	unclassified	unclassified
member	3247	-	-	-	-	-	HG5462101	information storage and processing	Translation, ribosomal structure and biogenesis	4AM0P	Psort location Cytoplasmic, score	470145.BACCOP_02235	Bacteria	Bacteroidetes	Bacteroidia	Bacteroidales	Bacteroidaceae	Bacteroides	Bacteroides sp. CAG:1076	unclassified	unclassified
member	3247	-	-	-	-	-	HG5462104	information storage and processing	Translation, ribosomal structure and biogenesis	4AM0P	Psort location Cytoplasmic, score	272559.BF9343_2509	Bacteria	Bacteroidetes	Bacteroidia	Bacteroidales	Bacteroidaceae	Bacteroides	Bacteroides fragilis	unclassified	unclassified
member	3247	-	-	-	-	-	HG5462107	information storage and processing	Translation, ribosomal structure and biogenesis	2FNBF	Belongs to the phenylalanyl-tRNA synthetase beta subunit family. Type 1 subfamily	264731.PRU_0820	Bacteria	Bacteroidetes	Bacteroidia	Bacteroidales	Prevotellaceae	Marseilla	Marseilla massiliensis	unclassified	unclassified
member	3247	-	-	-	-	-	HG5462110	information storage and processing	Translation, ribosomal structure and biogenesis	2FNBF	Belongs to the phenylalanyl-tRNA synthetase beta subunit family. Type 1 subfamily	264731.PRU_0820	Bacteria	Bacteroidetes	Bacteroidia	Bacteroidales	Prevotellaceae	Prevotella	Prevotella pectinovora	unclassified	unclassified
member	3247	-	-	-	-	-	HG5462110	-	-	-	-	-	Bacteria	Bacteroidetes	Bacteroidia	Bacteroidales	Prevotellaceae	Prevotella	Prevotella sp. CAG:592	-	-
member	3247	-	-	-	-	-	HG5462124	information storage and processing	Translation, ribosomal structure and biogenesis	4AM0P	Psort location Cytoplasmic, score	411479.BACUNI_02275	Bacteria	Bacteroidetes	Bacteroidia	Bacteroidales	Bacteroidaceae	Bacteroides	Bacteroides uniformis	unclassified	unclassified
member	3247	-	-	-	-	-	HG5462124	-	-	-	-	-	Bacteria	Bacteroidetes	Bacteroidia	Bacteroidales	Bacteroidaceae	Bacteroides	unclassified	-	-
member	3247	-	-	-	-	-	HG5462138	information storage and processing	Translation, ribosomal structure and biogenesis	22WG1	Belongs to the phenylalanyl-tRNA synthetase beta subunit family. Type 1 subfamily	999419.HMPREF1077_01200	unclassified	unclassified	unclassified	unclassified	unclassified	unclassified	unclassified	unclassified	unclassified
member	3247	-	-	-	-	-	HG5462153	information storage and processing	Translation, ribosomal structure and biogenesis	4AM0P	Psort location Cytoplasmic, score	357276.EL88_10290	Bacteria	Bacteroidetes	Bacteroidia	Bacteroidales	Bacteroidaceae	Bacteroides	Bacteroides sp. 9_1_42FAA	unclassified	unclassified
member	3247	-	-	-	-	-	HG5462153	-	-	-	-	-	Bacteria	Bacteroidetes	Bacteroidia	Bacteroidales	Bacteroidaceae	Bacteroides	Bacteroides sp. AF15-23LB	-	-
member	3247	-	-	-	-	-	HG5462153	-	-	-	-	-	Bacteria	Bacteroidetes	Bacteroidia	Bacteroidales	Bacteroidaceae	Bacteroides	Bacteroides sp. AF16-29	-	-
member	3247	-	-	-	-	-	HG5462153	-	-	-	-	-	Bacteria	Bacteroidetes	Bacteroidia	Bacteroidales	Bacteroidaceae	Bacteroides	Bacteroides sp. AM18-9	-	-
member	3247	-	-	-	-	-	HG5462153	-	-	-	-	-	Bacteria	Bacteroidetes	Bacteroidia	Bacteroidales	Bacteroidaceae	Bacteroides	Bacteroides sp. AM28-6	-	-
member	3247	-	-	-	-	-	HG5462153	-	-	-	-	-	Bacteria	Bacteroidetes	Bacteroidia	Bacteroidales	Bacteroidaceae	Phocaeicola	Phocaeicola dorei	-	-
member	3247	-	-	-	-	-	HG5462155	information storage and processing	Translation, ribosomal structure and biogenesis	2FNBF	Belongs to the phenylalanyl-tRNA synthetase beta subunit family. Type 1 subfamily	264731.PRU_0820	unclassified	unclassified	unclassified	unclassified	unclassified	unclassified	unclassified	unclassified	unclassified
member	3247	-	-	-	-	-	HG5462159	information storage and processing	Translation, ribosomal structure and biogenesis	4AM0P	Psort location Cytoplasmic, score	997884.HMPREF1068_02785	Bacteria	Bacteroidetes	Bacteroidia	Bacteroidales	Bacteroidaceae	Bacteroides	Bacteroides nordii	unclassified	unclassified
member	3247	-	-	-	-	-	HG5462172	information storage and processing	Translation, ribosomal structure and biogenesis	4AM0P	Psort location Cytoplasmic, score	272559.BF9343_2509	Bacteria	Bacteroidetes	Bacteroidia	Bacteroidales	Bacteroidaceae	Bacteroides	Bacteroides fragilis	unclassified	unclassified
member	3247	-	-	-	-	-	HG5462175	information storage and processing	Translation, ribosomal structure and biogenesis	4AM0P	Psort location Cytoplasmic, score	471870.BACINT_02467	Bacteria	Bacteroidetes	Bacteroidia	Bacteroidales	Bacteroidaceae	Bacteroides	Bacteroides intestinalis	unclassified	unclassified
member	3247	-	-	-	-	-	HG5462175	-	-	-	-	-	Bacteria	Bacteroidetes	Bacteroidia	Bacteroidales	Bacteroidaceae	Bacteroides	Bacteroides intestinalis CAG:564	-	-
member	3247	-	-	-	-	-	HG5462191	information storage and processing	Translation, ribosomal structure and biogenesis	2FNBF	Belongs to the phenylalanyl-tRNA synthetase beta subunit family. Type 1 subfamily	762982.HMPREF9442_00321	unclassified	unclassified	unclassified	unclassified	unclassified	unclassified	unclassified	unclassified	unclassified
member	3247	-	-	-	-	-	HG5462192	information storage and processing	Translation, ribosomal structure and biogenesis	4AM0P	Psort location Cytoplasmic, score	470145.BACCOP_02235	Bacteria	Bacteroidetes	Bacteroidia	Bacteroidales	Bacteroidaceae	Bacteroides	Bacteroides coprocola CAG:162	unclassified	unclassified
member	3247	-	-	-	-	-	HG5462228	information storage and processing	Translation, ribosomal structure and biogenesis	4AM0P	Psort location Cytoplasmic, score	1410608.JNKX01000014_gene644	Bacteria	Bacteroidetes	Bacteroidia	Bacteroidales	Prevotellaceae	Prevotella	Prevotella sp. CAG:5226	unclassified	unclassified
member	3247	-	-	-	-	-	HG5462290	information storage and processing	Translation, ribosomal structure and biogenesis	4AM0P	Psort location Cytoplasmic, score	1121094.KB894646_gene122	unclassified	unclassified	unclassified	unclassified	unclassified	unclassified	unclassified	unclassified	unclassified
member	3247	-	-	-	-	-	HG5462424	information storage and processing	Translation, ribosomal structure and biogenesis	2FNBF	Belongs to the phenylalanyl-tRNA synthetase beta subunit family. Type 1 subfamily	762982.HMPREF9442_00321	unclassified	unclassified	unclassified	unclassified	unclassified	unclassified	unclassified	unclassified	unclassified
member	3247	-	-	-	-	-	HG5462636	information storage and processing	Translation, ribosomal structure and biogenesis	1WCV7	Ferredoxin-fold anticodon binding domain	1035197.HMPREF9999_01808	Bacteria	Bacteroidetes	Bacteroidia	Bacteroidales	Prevotellaceae	Prevotella	Prevotella sp. CAG:891	unclassified	unclassified
member	3247	-	-	-	-	-	HG5462644	information storage and processing	Translation, ribosomal structure and biogenesis	2FNBF	Belongs to the phenylalanyl-tRNA synthetase beta subunit family. Type 1 subfamily	1002367.HMPREF0673_02965	unclassified	unclassified	unclassified	unclassified	unclassified	unclassified	unclassified	unclassified	unclassified
member	3247	-	-	-	-	-	HG5462882	information storage and processing	Translation, ribosomal structure and biogenesis	2FNBF	Belongs to the phenylalanyl-tRNA synthetase beta subunit family. Type 1 subfamily	888832.HMPREF9420_0492	Bacteria	Bacteroidetes	Bacteroidia	Bacteroidales	Prevotellaceae	Prevotella	Prevotella salivae	unclassified	unclassified
member	3247	-	-	-	-	-	HG5462915	information storage and processing	Translation, ribosomal structure and biogenesis	2FNBF	Belongs to the phenylalanyl-tRNA synthetase beta subunit family. Type 1 subfamily	537011.PREVCOP_04254	Bacteria	Bacteroidetes	Bacteroidia	Bacteroidales	Prevotellaceae	Prevotella	Prevotella copri	unclassified	unclassified
member	3247	-	-	-	-	-	HG5462951	information storage and processing	Translation, ribosomal structure and biogenesis	2FNBF	Belongs to the phenylalanyl-tRNA synthetase beta subunit family. Type 1 subfamily	688246.Premu_1323	unclassified	unclassified	unclassified	unclassified	unclassified	unclassified	unclassified	unclassified	unclassified
member	3247	-	-	-	-	-	HG5463002	information storage and processing	Translation, ribosomal structure and biogenesis	2FNBF	Belongs to the phenylalanyl-tRNA synthetase beta subunit family. Type 1 subfamily	537011.PREVCOP_04254	Bacteria	Bacteroidetes	Bacteroidia	Bacteroidales	Prevotellaceae	Prevotella	Prevotella copri	unclassified	unclassified
member	3247	-	-	-	-	-	HG5463011	information storage and processing	Translation, ribosomal structure and biogenesis	2FNBF	Belongs to the phenylalanyl-tRNA synthetase beta subunit family. Type 1 subfamily	537011.PREVCOP_04254	Bacteria	Bacteroidetes	Bacteroidia	Bacteroidales	Prevotellaceae	Prevotella	Prevotella copri	unclassified	unclassified
member	3247	-	-	-	-	-	HG5463030	information storage and processing	Translation, ribosomal structure and biogenesis	2FNBF	Belongs to the phenylalanyl-tRNA synthetase beta subunit family. Type 1 subfamily	1122978.AUFP01000009_gene16	Bacteria	Bacteroidetes	Bacteroidia	Bacteroidales	Prevotellaceae	Prevotella	Prevotella sp. P4-67	unclassified	unclassified
member	3247	-	-	-	-	-	HG5463216	information storage and processing	Translation, ribosomal structure and biogenesis	2FNBF	Belongs to the phenylalanyl-tRNA synthetase beta subunit family. Type 1 subfamily	553174.HMPREF0659_A6941	unclassified	unclassified	unclassified	unclassified	unclassified	unclassified	unclassified	unclassified	unclassified
member	3247	-	-	-	-	-	HG5469721	information storage and processing	Translation, ribosomal structure and biogenesis	2FNBF	Belongs to the phenylalanyl-tRNA synthetase beta subunit family. Type 1 subfamily	762982.HMPREF9442_00321	unclassified	unclassified	unclassified	unclassified	unclassified	unclassified	unclassified	unclassified	unclassified
member	3247	-	-	-	-	-	HG5469916	information storage and processing	Translation, ribosomal structure and biogenesis	2FNBF	Belongs to the phenylalanyl-tRNA synthetase beta subunit family. Type 1 subfamily	762968.HMPREF9441_00184	unclassified	unclassified	unclassified	unclassified	unclassified	unclassified	unclassified	unclassified	unclassified
member	3247	-	-	-	-	-	HG5470133	information storage and processing	Translation, ribosomal structure and biogenesis	2FNBF	Belongs to the phenylalanyl-tRNA synthetase beta subunit family. Type 1 subfamily	762982.HMPREF9442_00321	Bacteria	Bacteroidetes	Bacteroidia	Bacteroidales	Prevotellaceae	Paraprevotella	Paraprevotella xylaniphila	unclassified	unclassified
member	3247	-	-	-	-	-	HG5470143	information storage and processing	Translation, ribosomal structure and biogenesis	2FNBF	Belongs to the phenylalanyl-tRNA synthetase beta subunit family. Type 1 subfamily	762982.HMPREF9442_00321	Bacteria	Bacteroidetes	Bacteroidia	Bacteroidales	Prevotellaceae	Paraprevotella	Paraprevotella xylaniphila	unclassified	unclassified
member	3247	-	-	-	-	-	HG5475048	information storage and processing	Translation, ribosomal structure and biogenesis	4AM0P	Psort location Cytoplasmic, score	484018.BACPLE_02162	Bacteria	Bacteroidetes	Bacteroidia	Bacteroidales	Bacteroidaceae	Bacteroides	Bacteroides plebeius CAG:211	unclassified	unclassified
member	3247	-	-	-	-	-	HG5475048	-	-	-	-	-	Bacteria	Bacteroidetes	Bacteroidia	Bacteroidales	Bacteroidaceae	Phocaeicola	Phocaeicola plebeius	-	-
member	3247	-	-	-	-	-	Q5LC76	information storage and processing	Translation, ribosomal structure and biogenesis	4AM0P	Psort location Cytoplasmic, score	272559.BF9343_2509	Bacteria	Bacteroidetes	Bacteroidia	Bacteroidales	Bacteroidaceae	Bacteroides	Bacteroides fragilis	unclassified	unclassified
member	3247	-	-	-	-	-	Q64T65	information storage and processing	Translation, ribosomal structure and biogenesis	4AM0P	Psort location Cytoplasmic, score	272559.BF9343_2509	Bacteria	Bacteroidetes	Bacteroidia	Bacteroidales	Bacteroidaceae	Bacteroides	Bacteroides fragilis	unclassified	unclassified
member	3247	-	-	-	-	-	Q64T65	-	-	-	-	-	Bacteria	Bacteroidetes	Bacteroidia	Bacteroidales	Bacteroidaceae	Bacteroides	Bacteroides fragilis CAG:47	-	-
member	3247	-	-	-	-	-	Q8AA39	information storage and processing	Translation, ribosomal structure and biogenesis	4AM0P	Psort location Cytoplasmic, score	226186.BT_0626	Bacteria	Bacteroidetes	Bacteroidia	Bacteroidales	Bacteroidaceae	Bacteroides	Bacteroides thetaiotaomicron	unclassified	unclassified
member	3247	-	-	-	-	-	Q8AA39	-	-	-	-	-	Bacteria	Bacteroidetes	Bacteroidia	Bacteroidales	Bacteroidaceae	Bacteroides	unclassified	-	-
group	3248	3	54	103	51.46	90.29	HG0315624;HG0986999;HG1139634	poorly characterized	Function unknown	4D10Y	Domain of unknown function (DUF4193)	547043.BIFPSEUDO_02918	Bacteria	Actinobacteria	Actinomycetia	Bifidobacteriales	Bifidobacteriaceae	Bifidobacterium	Bifidobacterium adolescentis	unclassified	unclassified	0.1	-	0.1	-	0.0	-	0.0	-	3/3	3/3	3/3	3/3	3/3	3/3	3/3	3/3	3/3	3/3	3/3	3/3	0/0	0/0
member	3248	-	-	-	-	-	HG0315624	poorly characterized	Function unknown	4D10Y	Domain of unknown function (DUF4193)	547043.BIFPSEUDO_02918	Bacteria	Actinobacteria	Actinomycetia	Bifidobacteriales	Bifidobacteriaceae	Bifidobacterium	Bifidobacterium adolescentis	unclassified	unclassified
member	3248	-	-	-	-	-	HG0986999	poorly characterized	Function unknown	4D10Y	Domain of unknown function (DUF4193)	547043.BIFPSEUDO_02918	Bacteria	Actinobacteria	Actinomycetia	Bifidobacteriales	Bifidobacteriaceae	Bifidobacterium	Bifidobacterium adolescentis	unclassified	unclassified
member	3248	-	-	-	-	-	HG1139634	poorly characterized	Function unknown	4D10Y	Domain of unknown function (DUF4193)	547043.BIFPSEUDO_02918	Bacteria	Actinobacteria	Actinomycetia	Bifidobacteriales	Bifidobacteriaceae	Bifidobacterium	Bifidobacterium adolescentis	unclassified	unclassified
group	3249	164	54	475	17.78	100.0	HG0315735;HG0473895;HG0839639;HG1084249;HG1805873;HG2138967;HG2148519;HG2533664;HG2691798;HG2727637;HG2747587;HG3000335;HG3017979;HG3189634;HG3219074;HG3287383;HG3627540;HG3688984;HG3771445;HG3791632;HG3851423;HG3939098;HG3981287;HG4086916;HG4124373;HG4184877;HG4287263;HG4405783;HG4408587;HG4411273;HG4457864;HG4482330;HG4523718;HG4523835;HG4524874;HG4526048;HG4527174;HG4527539;HG4528820;HG4529011;HG4533440;HG4546299;HG4547271;HG4547932;HG4549295;HG4550820;HG4552422;HG4554098;HG4555622;HG4557721;HG4559295;HG4571385;HG4584171;HG4592120;HG4592723;HG4596219;HG4608359;HG4608557;HG4608889;HG4609051;HG4609798;HG4609853;HG4609861;HG4610678;HG4611328;HG4612474;HG4612530;HG4612745;HG4613004;HG4613438;HG4613972;HG4615360;HG4619976;HG4621329;HG4621967;HG4622030;HG4623254;HG4623629;HG4624146;HG4625241;HG4627797;HG4627959;HG4629084;HG4635228;HG4682221;HG4703570;HG4708507;HG4711911;HG4712389;HG4713100;HG4713283;HG4713601;HG4714078;HG4714100;HG4714419;HG4714593;HG4714784;HG4715137;HG4715231;HG4715359;HG4715942;HG4716654;HG4716766;HG4716962;HG4717007;HG4717159;HG4717285;HG4717538;HG4717631;HG4717773;HG4718164;HG4718870;HG4719360;HG4719440;HG4719468;HG4719563;HG4720113;HG4721365;HG4721625;HG4721629;HG4722058;HG4722103;HG4722583;HG4723092;HG4724240;HG4725277;HG4725972;HG4726426;HG4726514;HG4727396;HG4727750;HG4729446;HG4730137;HG4730412;HG4730587;HG4731267;HG4731380;HG4731977;HG4733340;HG4733963;HG4738806;HG4739803;HG4741256;HG4745831;HG4748548;HG4749359;HG4750654;HG4751248;HG4782526;HG4783166;HG4784008;HG4785841;HG4788227;HG4794961;HG4811345;HG4814110;HG4819087;HG4882258;P08200;P39126;P50214;P80046;Q02NB5;Q9ZH99	metabolism	Energy production and conversion	various	Psort location Cytoplasmic, score	various	Bacteria	Bacteroidetes	Bacteroidia	Bacteroidales	various	various	various	unclassified	unclassified	0.1	-	0.1	-	0.0	-	0.0	-	164/164	164/164	(81)/164	83/164	(9)/164	157/164	80/164	80/164	80/164	(76)/164	(64)/164	(20)/164	0/0	0/0
member	3249	-	-	-	-	-	HG0315735	metabolism	Energy production and conversion	3XMJ1	Isocitrate dehydrogenase	1440052.EAKF1_ch0292c	Bacteria	Bacteroidetes	Bacteroidia	Bacteroidales	Rikenellaceae	Alistipes	Alistipes onderdonkii	unclassified	unclassified
member	3249	-	-	-	-	-	HG0315735	-	-	-	-	-	Bacteria	Firmicutes	Bacilli	Lactobacillales	Streptococcaceae	Streptococcus	Streptococcus pneumoniae	-	-
member	3249	-	-	-	-	-	HG0315735	-	-	-	-	-	Bacteria	Proteobacteria	Gammaproteobacteria	Aeromonadales	Aeromonadaceae	Aeromonas	Aeromonas media	-	-
member	3249	-	-	-	-	-	HG0315735	-	-	-	-	-	Bacteria	Proteobacteria	Gammaproteobacteria	Enterobacterales	Enterobacteriaceae	Citrobacter	Citrobacter cronae	-	-
member	3249	-	-	-	-	-	HG0315735	-	-	-	-	-	Bacteria	Proteobacteria	Gammaproteobacteria	Enterobacterales	Enterobacteriaceae	Citrobacter	Citrobacter freundii	-	-
member	3249	-	-	-	-	-	HG0315735	-	-	-	-	-	Bacteria	Proteobacteria	Gammaproteobacteria	Enterobacterales	Enterobacteriaceae	Citrobacter	Citrobacter sp. RHBSTW-00887	-	-
member	3249	-	-	-	-	-	HG0315735	-	-	-	-	-	Bacteria	Proteobacteria	Gammaproteobacteria	Enterobacterales	Enterobacteriaceae	Citrobacter	Citrobacter sp. TBCS-14	-	-
member	3249	-	-	-	-	-	HG0315735	-	-	-	-	-	Bacteria	Proteobacteria	Gammaproteobacteria	Enterobacterales	Enterobacteriaceae	Citrobacter	unclassified	-	-
member	3249	-	-	-	-	-	HG0315735	-	-	-	-	-	Bacteria	Proteobacteria	Gammaproteobacteria	Enterobacterales	Enterobacteriaceae	Cronobacter	Cronobacter sakazakii	-	-
member	3249	-	-	-	-	-	HG0315735	-	-	-	-	-	Bacteria	Proteobacteria	Gammaproteobacteria	Enterobacterales	Enterobacteriaceae	Enterobacter	Enterobacter hormaechei	-	-
member	3249	-	-	-	-	-	HG0315735	-	-	-	-	-	Bacteria	Proteobacteria	Gammaproteobacteria	Enterobacterales	Enterobacteriaceae	Enterobacter	Enterobacter sp. EC-NT1	-	-
member	3249	-	-	-	-	-	HG0315735	-	-	-	-	-	Bacteria	Proteobacteria	Gammaproteobacteria	Enterobacterales	Enterobacteriaceae	Escherichia	Escherichia albertii	-	-
member	3249	-	-	-	-	-	HG0315735	-	-	-	-	-	Bacteria	Proteobacteria	Gammaproteobacteria	Enterobacterales	Enterobacteriaceae	Escherichia	Escherichia coli	-	-
member	3249	-	-	-	-	-	HG0315735	-	-	-	-	-	Bacteria	Proteobacteria	Gammaproteobacteria	Enterobacterales	Enterobacteriaceae	Escherichia	Escherichia fergusonii	-	-
member	3249	-	-	-	-	-	HG0315735	-	-	-	-	-	Bacteria	Proteobacteria	Gammaproteobacteria	Enterobacterales	Enterobacteriaceae	Escherichia	Escherichia marmotae	-	-
member	3249	-	-	-	-	-	HG0315735	-	-	-	-	-	Bacteria	Proteobacteria	Gammaproteobacteria	Enterobacterales	Enterobacteriaceae	Escherichia	Escherichia sp. 4726-5	-	-
member	3249	-	-	-	-	-	HG0315735	-	-	-	-	-	Bacteria	Proteobacteria	Gammaproteobacteria	Enterobacterales	Enterobacteriaceae	Escherichia	Escherichia sp. E10V10	-	-
member	3249	-	-	-	-	-	HG0315735	-	-	-	-	-	Bacteria	Proteobacteria	Gammaproteobacteria	Enterobacterales	Enterobacteriaceae	Escherichia	Escherichia sp. E1S7	-	-
member	3249	-	-	-	-	-	HG0315735	-	-	-	-	-	Bacteria	Proteobacteria	Gammaproteobacteria	Enterobacterales	Enterobacteriaceae	Escherichia	Escherichia sp. E1V33	-	-
member	3249	-	-	-	-	-	HG0315735	-	-	-	-	-	Bacteria	Proteobacteria	Gammaproteobacteria	Enterobacterales	Enterobacteriaceae	Escherichia	Escherichia sp. E2661	-	-
member	3249	-	-	-	-	-	HG0315735	-	-	-	-	-	Bacteria	Proteobacteria	Gammaproteobacteria	Enterobacterales	Enterobacteriaceae	Escherichia	Escherichia sp. E2748	-	-
member	3249	-	-	-	-	-	HG0315735	-	-	-	-	-	Bacteria	Proteobacteria	Gammaproteobacteria	Enterobacterales	Enterobacteriaceae	Escherichia	Escherichia sp. E3356	-	-
member	3249	-	-	-	-	-	HG0315735	-	-	-	-	-	Bacteria	Proteobacteria	Gammaproteobacteria	Enterobacterales	Enterobacteriaceae	Escherichia	Escherichia sp. HH26CH	-	-
member	3249	-	-	-	-	-	HG0315735	-	-	-	-	-	Bacteria	Proteobacteria	Gammaproteobacteria	Enterobacterales	Enterobacteriaceae	Escherichia	Escherichia sp. KTE114	-	-
member	3249	-	-	-	-	-	HG0315735	-	-	-	-	-	Bacteria	Proteobacteria	Gammaproteobacteria	Enterobacterales	Enterobacteriaceae	Escherichia	Escherichia sp. KTE31	-	-
member	3249	-	-	-	-	-	HG0315735	-	-	-	-	-	Bacteria	Proteobacteria	Gammaproteobacteria	Enterobacterales	Enterobacteriaceae	Escherichia	Escherichia sp. MOD1-EC6099	-	-
member	3249	-	-	-	-	-	HG0315735	-	-	-	-	-	Bacteria	Proteobacteria	Gammaproteobacteria	Enterobacterales	Enterobacteriaceae	Escherichia	Escherichia sp. MOD1-EC6475	-	-
member	3249	-	-	-	-	-	HG0315735	-	-	-	-	-	Bacteria	Proteobacteria	Gammaproteobacteria	Enterobacterales	Enterobacteriaceae	Escherichia	Escherichia sp. MR	-	-
member	3249	-	-	-	-	-	HG0315735	-	-	-	-	-	Bacteria	Proteobacteria	Gammaproteobacteria	Enterobacterales	Enterobacteriaceae	Escherichia	Escherichia whittamii	-	-
member	3249	-	-	-	-	-	HG0315735	-	-	-	-	-	Bacteria	Proteobacteria	Gammaproteobacteria	Enterobacterales	Enterobacteriaceae	Escherichia	unclassified	-	-
member	3249	-	-	-	-	-	HG0315735	-	-	-	-	-	Bacteria	Proteobacteria	Gammaproteobacteria	Enterobacterales	Enterobacteriaceae	Klebsiella	Klebsiella oxytoca	-	-
member	3249	-	-	-	-	-	HG0315735	-	-	-	-	-	Bacteria	Proteobacteria	Gammaproteobacteria	Enterobacterales	Enterobacteriaceae	Klebsiella	Klebsiella pneumoniae	-	-
member	3249	-	-	-	-	-	HG0315735	-	-	-	-	-	Bacteria	Proteobacteria	Gammaproteobacteria	Enterobacterales	Enterobacteriaceae	Salmonella	Salmonella enterica	-	-
member	3249	-	-	-	-	-	HG0315735	-	-	-	-	-	Bacteria	Proteobacteria	Gammaproteobacteria	Enterobacterales	Enterobacteriaceae	Salmonella	Salmonella sp. S13	-	-
member	3249	-	-	-	-	-	HG0315735	-	-	-	-	-	Bacteria	Proteobacteria	Gammaproteobacteria	Enterobacterales	Enterobacteriaceae	Shigella	Shigella boydii	-	-
member	3249	-	-	-	-	-	HG0315735	-	-	-	-	-	Bacteria	Proteobacteria	Gammaproteobacteria	Enterobacterales	Enterobacteriaceae	Shigella	Shigella dysenteriae	-	-
member	3249	-	-	-	-	-	HG0315735	-	-	-	-	-	Bacteria	Proteobacteria	Gammaproteobacteria	Enterobacterales	Enterobacteriaceae	Shigella	Shigella flexneri	-	-
member	3249	-	-	-	-	-	HG0315735	-	-	-	-	-	Bacteria	Proteobacteria	Gammaproteobacteria	Enterobacterales	Enterobacteriaceae	Shigella	Shigella genomosp. SF-2015	-	-
member	3249	-	-	-	-	-	HG0315735	-	-	-	-	-	Bacteria	Proteobacteria	Gammaproteobacteria	Enterobacterales	Enterobacteriaceae	Shigella	Shigella sonnei	-	-
member	3249	-	-	-	-	-	HG0315735	-	-	-	-	-	Bacteria	Proteobacteria	Gammaproteobacteria	Enterobacterales	Enterobacteriaceae	Shigella	Shigella sp. FC1172	-	-
member	3249	-	-	-	-	-	HG0315735	-	-	-	-	-	Bacteria	Proteobacteria	Gammaproteobacteria	Enterobacterales	Enterobacteriaceae	Shigella	Shigella sp. FC1180	-	-
member	3249	-	-	-	-	-	HG0315735	-	-	-	-	-	Bacteria	Proteobacteria	Gammaproteobacteria	Enterobacterales	Enterobacteriaceae	Shigella	Shigella sp. FC2045	-	-
member	3249	-	-	-	-	-	HG0315735	-	-	-	-	-	Bacteria	Proteobacteria	Gammaproteobacteria	Enterobacterales	Enterobacteriaceae	Shigella	Shigella sp. FC2928	-	-
member	3249	-	-	-	-	-	HG0315735	-	-	-	-	-	Bacteria	Proteobacteria	Gammaproteobacteria	Enterobacterales	Enterobacteriaceae	Shigella	Shigella sp. FC569	-	-
member	3249	-	-	-	-	-	HG0315735	-	-	-	-	-	Bacteria	Proteobacteria	Gammaproteobacteria	Enterobacterales	Enterobacteriaceae	Shigella	Shigella sp. PAMC 28760	-	-
member	3249	-	-	-	-	-	HG0315735	-	-	-	-	-	Bacteria	Proteobacteria	Gammaproteobacteria	Enterobacterales	Enterobacteriaceae	unclassified	Enterobacteriaceae bacterium TzEc051	-	-
member	3249	-	-	-	-	-	HG0315735	-	-	-	-	-	Bacteria	Proteobacteria	Gammaproteobacteria	Enterobacterales	Enterobacteriaceae	unclassified	Enterobacteriaceae bacterium TzEc052	-	-
member	3249	-	-	-	-	-	HG0315735	-	-	-	-	-	Bacteria	Proteobacteria	Gammaproteobacteria	Enterobacterales	Enterobacteriaceae	unclassified	Enterobacteriaceae bacterium TzEc058	-	-
member	3249	-	-	-	-	-	HG0315735	-	-	-	-	-	Bacteria	Proteobacteria	Gammaproteobacteria	Enterobacterales	Enterobacteriaceae	unclassified	Enterobacteriaceae bacterium TzEc077	-	-
member	3249	-	-	-	-	-	HG0315735	-	-	-	-	-	Bacteria	Proteobacteria	Gammaproteobacteria	Enterobacterales	Enterobacteriaceae	unclassified	unclassified	-	-
member	3249	-	-	-	-	-	HG0315735	-	-	-	-	-	Viruses	Uroviricota	Caudoviricetes	Caudovirales	Siphoviridae	Lambdavirus	Phage 21	-	-
member	3249	-	-	-	-	-	HG0315735	-	-	-	-	-	Viruses	Uroviricota	Caudoviricetes	Caudovirales	Siphoviridae	unclassified	Siphoviridae sp.	-	-
member	3249	-	-	-	-	-	HG0473895	metabolism	Energy production and conversion	3XMJ1	Isocitrate dehydrogenase	1440052.EAKF1_ch0292c	Bacteria	Firmicutes	Bacilli	Bacillales	Staphylococcaceae	Staphylococcus	Staphylococcus succinus	unclassified	unclassified
member	3249	-	-	-	-	-	HG0473895	-	-	-	-	-	Bacteria	Firmicutes	Bacilli	Lactobacillales	Streptococcaceae	Streptococcus	Streptococcus pneumoniae	-	-
member	3249	-	-	-	-	-	HG0473895	-	-	-	-	-	Bacteria	Proteobacteria	Alphaproteobacteria	Caulobacterales	Caulobacteraceae	Brevundimonas	Brevundimonas mediterranea	-	-
member	3249	-	-	-	-	-	HG0473895	-	-	-	-	-	Bacteria	Proteobacteria	Gammaproteobacteria	Enterobacterales	Enterobacteriaceae	Enterobacter	Enterobacter hormaechei	-	-
member	3249	-	-	-	-	-	HG0473895	-	-	-	-	-	Bacteria	Proteobacteria	Gammaproteobacteria	Enterobacterales	Enterobacteriaceae	Enterobacter	Enterobacter sp. EC-NT1	-	-
member	3249	-	-	-	-	-	HG0473895	-	-	-	-	-	Bacteria	Proteobacteria	Gammaproteobacteria	Enterobacterales	Enterobacteriaceae	Escherichia	Escherichia albertii	-	-
member	3249	-	-	-	-	-	HG0473895	-	-	-	-	-	Bacteria	Proteobacteria	Gammaproteobacteria	Enterobacterales	Enterobacteriaceae	Escherichia	Escherichia coli	-	-
member	3249	-	-	-	-	-	HG0473895	-	-	-	-	-	Bacteria	Proteobacteria	Gammaproteobacteria	Enterobacterales	Enterobacteriaceae	Escherichia	Escherichia fergusonii	-	-
member	3249	-	-	-	-	-	HG0473895	-	-	-	-	-	Bacteria	Proteobacteria	Gammaproteobacteria	Enterobacterales	Enterobacteriaceae	Escherichia	Escherichia marmotae	-	-
member	3249	-	-	-	-	-	HG0473895	-	-	-	-	-	Bacteria	Proteobacteria	Gammaproteobacteria	Enterobacterales	Enterobacteriaceae	Escherichia	Escherichia sp. 4726-5	-	-
member	3249	-	-	-	-	-	HG0473895	-	-	-	-	-	Bacteria	Proteobacteria	Gammaproteobacteria	Enterobacterales	Enterobacteriaceae	Escherichia	Escherichia sp. E1S7	-	-
member	3249	-	-	-	-	-	HG0473895	-	-	-	-	-	Bacteria	Proteobacteria	Gammaproteobacteria	Enterobacterales	Enterobacteriaceae	Escherichia	Escherichia sp. E1V33	-	-
member	3249	-	-	-	-	-	HG0473895	-	-	-	-	-	Bacteria	Proteobacteria	Gammaproteobacteria	Enterobacterales	Enterobacteriaceae	Escherichia	Escherichia sp. E3356	-	-
member	3249	-	-	-	-	-	HG0473895	-	-	-	-	-	Bacteria	Proteobacteria	Gammaproteobacteria	Enterobacterales	Enterobacteriaceae	Escherichia	Escherichia sp. HH26CH	-	-
member	3249	-	-	-	-	-	HG0473895	-	-	-	-	-	Bacteria	Proteobacteria	Gammaproteobacteria	Enterobacterales	Enterobacteriaceae	Escherichia	Escherichia sp. KTE114	-	-
member	3249	-	-	-	-	-	HG0473895	-	-	-	-	-	Bacteria	Proteobacteria	Gammaproteobacteria	Enterobacterales	Enterobacteriaceae	Escherichia	Escherichia sp. KTE31	-	-
member	3249	-	-	-	-	-	HG0473895	-	-	-	-	-	Bacteria	Proteobacteria	Gammaproteobacteria	Enterobacterales	Enterobacteriaceae	Escherichia	Escherichia sp. MOD1-EC6099	-	-
member	3249	-	-	-	-	-	HG0473895	-	-	-	-	-	Bacteria	Proteobacteria	Gammaproteobacteria	Enterobacterales	Enterobacteriaceae	Escherichia	Escherichia sp. MOD1-EC6475	-	-
member	3249	-	-	-	-	-	HG0473895	-	-	-	-	-	Bacteria	Proteobacteria	Gammaproteobacteria	Enterobacterales	Enterobacteriaceae	Escherichia	Escherichia sp. MR	-	-
member	3249	-	-	-	-	-	HG0473895	-	-	-	-	-	Bacteria	Proteobacteria	Gammaproteobacteria	Enterobacterales	Enterobacteriaceae	Escherichia	unclassified	-	-
member	3249	-	-	-	-	-	HG0473895	-	-	-	-	-	Bacteria	Proteobacteria	Gammaproteobacteria	Enterobacterales	Enterobacteriaceae	Klebsiella	Klebsiella oxytoca	-	-
member	3249	-	-	-	-	-	HG0473895	-	-	-	-	-	Bacteria	Proteobacteria	Gammaproteobacteria	Enterobacterales	Enterobacteriaceae	Klebsiella	Klebsiella pneumoniae	-	-
member	3249	-	-	-	-	-	HG0473895	-	-	-	-	-	Bacteria	Proteobacteria	Gammaproteobacteria	Enterobacterales	Enterobacteriaceae	Salmonella	Salmonella sp. HNK130	-	-
member	3249	-	-	-	-	-	HG0473895	-	-	-	-	-	Bacteria	Proteobacteria	Gammaproteobacteria	Enterobacterales	Enterobacteriaceae	Salmonella	Salmonella sp. S13	-	-
member	3249	-	-	-	-	-	HG0473895	-	-	-	-	-	Bacteria	Proteobacteria	Gammaproteobacteria	Enterobacterales	Enterobacteriaceae	Shigella	Shigella boydii	-	-
member	3249	-	-	-	-	-	HG0473895	-	-	-	-	-	Bacteria	Proteobacteria	Gammaproteobacteria	Enterobacterales	Enterobacteriaceae	Shigella	Shigella dysenteriae	-	-
member	3249	-	-	-	-	-	HG0473895	-	-	-	-	-	Bacteria	Proteobacteria	Gammaproteobacteria	Enterobacterales	Enterobacteriaceae	Shigella	Shigella flexneri	-	-
member	3249	-	-	-	-	-	HG0473895	-	-	-	-	-	Bacteria	Proteobacteria	Gammaproteobacteria	Enterobacterales	Enterobacteriaceae	Shigella	Shigella genomosp. SF-2015	-	-
member	3249	-	-	-	-	-	HG0473895	-	-	-	-	-	Bacteria	Proteobacteria	Gammaproteobacteria	Enterobacterales	Enterobacteriaceae	Shigella	Shigella sonnei	-	-
member	3249	-	-	-	-	-	HG0473895	-	-	-	-	-	Bacteria	Proteobacteria	Gammaproteobacteria	Enterobacterales	Enterobacteriaceae	Shigella	Shigella sp. FC1172	-	-
member	3249	-	-	-	-	-	HG0473895	-	-	-	-	-	Bacteria	Proteobacteria	Gammaproteobacteria	Enterobacterales	Enterobacteriaceae	Shigella	Shigella sp. FC1180	-	-
member	3249	-	-	-	-	-	HG0473895	-	-	-	-	-	Bacteria	Proteobacteria	Gammaproteobacteria	Enterobacterales	Enterobacteriaceae	Shigella	Shigella sp. FC1661	-	-
member	3249	-	-	-	-	-	HG0473895	-	-	-	-	-	Bacteria	Proteobacteria	Gammaproteobacteria	Enterobacterales	Enterobacteriaceae	Shigella	Shigella sp. FC2045	-	-
member	3249	-	-	-	-	-	HG0473895	-	-	-	-	-	Bacteria	Proteobacteria	Gammaproteobacteria	Enterobacterales	Enterobacteriaceae	Shigella	Shigella sp. FC2928	-	-
member	3249	-	-	-	-	-	HG0473895	-	-	-	-	-	Bacteria	Proteobacteria	Gammaproteobacteria	Enterobacterales	Enterobacteriaceae	Shigella	Shigella sp. FC569	-	-
member	3249	-	-	-	-	-	HG0473895	-	-	-	-	-	Bacteria	Proteobacteria	Gammaproteobacteria	Enterobacterales	Enterobacteriaceae	Shigella	Shigella sp. PAMC 28760	-	-
member	3249	-	-	-	-	-	HG0473895	-	-	-	-	-	Bacteria	Proteobacteria	Gammaproteobacteria	Enterobacterales	Enterobacteriaceae	unclassified	Enterobacteriaceae bacterium TzEc051	-	-
member	3249	-	-	-	-	-	HG0473895	-	-	-	-	-	Bacteria	Proteobacteria	Gammaproteobacteria	Enterobacterales	Enterobacteriaceae	unclassified	Enterobacteriaceae bacterium TzEc052	-	-
member	3249	-	-	-	-	-	HG0473895	-	-	-	-	-	Bacteria	Proteobacteria	Gammaproteobacteria	Enterobacterales	Enterobacteriaceae	unclassified	Enterobacteriaceae bacterium TzEc058	-	-
member	3249	-	-	-	-	-	HG0473895	-	-	-	-	-	Bacteria	Proteobacteria	Gammaproteobacteria	Enterobacterales	Enterobacteriaceae	unclassified	Enterobacteriaceae bacterium TzEc077	-	-
member	3249	-	-	-	-	-	HG0473895	-	-	-	-	-	Bacteria	Proteobacteria	Gammaproteobacteria	Enterobacterales	Enterobacteriaceae	unclassified	unclassified	-	-
member	3249	-	-	-	-	-	HG0473895	-	-	-	-	-	Bacteria	Proteobacteria	Gammaproteobacteria	Moraxellales	Moraxellaceae	Acinetobacter	Acinetobacter pittii	-	-
member	3249	-	-	-	-	-	HG0473895	-	-	-	-	-	Bacteria	unclassified	unclassified	unclassified	unclassified	unclassified	uncultured bacterium Contig458	-	-
member	3249	-	-	-	-	-	HG0473895	-	-	-	-	-	Eukaryota	Nematoda	Enoplea	Trichinellida	Trichuridae	Trichuris	Trichuris trichiura	-	-
member	3249	-	-	-	-	-	HG0473895	-	-	-	-	-	Viruses	Uroviricota	Caudoviricetes	Caudovirales	Siphoviridae	unclassified	Siphoviridae sp.	-	-
member	3249	-	-	-	-	-	HG0839639	metabolism	Energy production and conversion	4AK74	Psort location Cytoplasmic, score	1121098.HMPREF1534_02260	Bacteria	Bacteroidetes	Bacteroidia	Bacteroidales	Bacteroidaceae	Bacteroides	Bacteroides sp. 3_1_40A	unclassified	unclassified
member	3249	-	-	-	-	-	HG0839639	-	-	-	-	-	Bacteria	Bacteroidetes	Bacteroidia	Bacteroidales	Bacteroidaceae	Bacteroides	Bacteroides sp. 4_3_47FAA	-	-
member	3249	-	-	-	-	-	HG0839639	-	-	-	-	-	Bacteria	Bacteroidetes	Bacteroidia	Bacteroidales	Bacteroidaceae	Bacteroides	Bacteroides sp. AF32-15BH	-	-
member	3249	-	-	-	-	-	HG0839639	-	-	-	-	-	Bacteria	Bacteroidetes	Bacteroidia	Bacteroidales	Bacteroidaceae	Bacteroides	Bacteroides sp. AM16-15	-	-
member	3249	-	-	-	-	-	HG0839639	-	-	-	-	-	Bacteria	Bacteroidetes	Bacteroidia	Bacteroidales	Bacteroidaceae	Bacteroides	Bacteroides sp. AM22-3LB	-	-
member	3249	-	-	-	-	-	HG0839639	-	-	-	-	-	Bacteria	Bacteroidetes	Bacteroidia	Bacteroidales	Bacteroidaceae	Bacteroides	Bacteroides sp. AM25-34	-	-
member	3249	-	-	-	-	-	HG0839639	-	-	-	-	-	Bacteria	Bacteroidetes	Bacteroidia	Bacteroidales	Bacteroidaceae	Bacteroides	Bacteroides sp. AM26-11	-	-
member	3249	-	-	-	-	-	HG0839639	-	-	-	-	-	Bacteria	Bacteroidetes	Bacteroidia	Bacteroidales	Bacteroidaceae	Bacteroides	Bacteroides sp. AM27-13	-	-
member	3249	-	-	-	-	-	HG0839639	-	-	-	-	-	Bacteria	Bacteroidetes	Bacteroidia	Bacteroidales	Bacteroidaceae	Phocaeicola	Phocaeicola massiliensis	-	-
member	3249	-	-	-	-	-	HG0839639	-	-	-	-	-	Bacteria	Bacteroidetes	Bacteroidia	Bacteroidales	Bacteroidaceae	Phocaeicola	Phocaeicola vulgatus	-	-
member	3249	-	-	-	-	-	HG0839639	-	-	-	-	-	Bacteria	Bacteroidetes	Bacteroidia	Bacteroidales	Bacteroidaceae	Phocaeicola	unclassified	-	-
member	3249	-	-	-	-	-	HG1084249	metabolism	Energy production and conversion	4AK74	Psort location Cytoplasmic, score	1121098.HMPREF1534_02260	Bacteria	Bacteroidetes	Bacteroidia	Bacteroidales	Bacteroidaceae	Bacteroides	Bacteroides vulgatus CAG:6	unclassified	unclassified
member	3249	-	-	-	-	-	HG1084249	-	-	-	-	-	Bacteria	Bacteroidetes	Bacteroidia	Bacteroidales	Bacteroidaceae	Phocaeicola	Phocaeicola vulgatus	-	-
member	3249	-	-	-	-	-	HG1805873	metabolism	Energy production and conversion	1RNMD	Isocitrate dehydrogenase	1286170.RORB6_08925	Bacteria	Proteobacteria	Gammaproteobacteria	Enterobacterales	Enterobacteriaceae	Enterobacter	Enterobacter sp. JUb54	unclassified	unclassified
member	3249	-	-	-	-	-	HG1805873	-	-	-	-	-	Bacteria	Proteobacteria	Gammaproteobacteria	Enterobacterales	Enterobacteriaceae	Raoultella	Raoultella ornithinolytica	-	-
member	3249	-	-	-	-	-	HG1805873	-	-	-	-	-	Bacteria	Proteobacteria	Gammaproteobacteria	Enterobacterales	Enterobacteriaceae	Raoultella	Raoultella planticola	-	-
member	3249	-	-	-	-	-	HG1805873	-	-	-	-	-	Bacteria	Proteobacteria	Gammaproteobacteria	Enterobacterales	Enterobacteriaceae	Raoultella	Raoultella sp. BIGb0138	-	-
member	3249	-	-	-	-	-	HG1805873	-	-	-	-	-	Bacteria	Proteobacteria	Gammaproteobacteria	Enterobacterales	Enterobacteriaceae	Raoultella	Raoultella sp. BIGb0399	-	-
member	3249	-	-	-	-	-	HG1805873	-	-	-	-	-	Bacteria	Proteobacteria	Gammaproteobacteria	Enterobacterales	Enterobacteriaceae	Raoultella	unclassified	-	-
member	3249	-	-	-	-	-	HG1805873	-	-	-	-	-	Bacteria	Proteobacteria	Gammaproteobacteria	Enterobacterales	Enterobacteriaceae	unclassified	unclassified	-	-
member	3249	-	-	-	-	-	HG2138967	metabolism	Energy production and conversion	3WVF0	Isocitrate/isopropylmalate dehydrogenase	469595.CSAG_00929	Bacteria	Proteobacteria	Gammaproteobacteria	Enterobacterales	Enterobacteriaceae	Citrobacter	Citrobacter braakii	unclassified	unclassified
member	3249	-	-	-	-	-	HG2138967	-	-	-	-	-	Bacteria	Proteobacteria	Gammaproteobacteria	Enterobacterales	Enterobacteriaceae	Citrobacter	Citrobacter freundii	-	-
member	3249	-	-	-	-	-	HG2138967	-	-	-	-	-	Bacteria	Proteobacteria	Gammaproteobacteria	Enterobacterales	Enterobacteriaceae	Citrobacter	Citrobacter freundii complex sp. CFNIH9	-	-
member	3249	-	-	-	-	-	HG2138967	-	-	-	-	-	Bacteria	Proteobacteria	Gammaproteobacteria	Enterobacterales	Enterobacteriaceae	Citrobacter	Citrobacter pasteurii	-	-
member	3249	-	-	-	-	-	HG2138967	-	-	-	-	-	Bacteria	Proteobacteria	Gammaproteobacteria	Enterobacterales	Enterobacteriaceae	Citrobacter	Citrobacter portucalensis	-	-
member	3249	-	-	-	-	-	HG2138967	-	-	-	-	-	Bacteria	Proteobacteria	Gammaproteobacteria	Enterobacterales	Enterobacteriaceae	Citrobacter	Citrobacter sp. AAK_AS5	-	-
member	3249	-	-	-	-	-	HG2138967	-	-	-	-	-	Bacteria	Proteobacteria	Gammaproteobacteria	Enterobacterales	Enterobacteriaceae	Citrobacter	Citrobacter sp. BIDMC107	-	-
member	3249	-	-	-	-	-	HG2138967	-	-	-	-	-	Bacteria	Proteobacteria	Gammaproteobacteria	Enterobacterales	Enterobacteriaceae	Citrobacter	Citrobacter sp. MH181794	-	-
member	3249	-	-	-	-	-	HG2138967	-	-	-	-	-	Bacteria	Proteobacteria	Gammaproteobacteria	Enterobacterales	Enterobacteriaceae	Citrobacter	Citrobacter sp. RHBSTW-00887	-	-
member	3249	-	-	-	-	-	HG2138967	-	-	-	-	-	Bacteria	Proteobacteria	Gammaproteobacteria	Enterobacterales	Enterobacteriaceae	Citrobacter	Citrobacter sp. S39	-	-
member	3249	-	-	-	-	-	HG2138967	-	-	-	-	-	Bacteria	Proteobacteria	Gammaproteobacteria	Enterobacterales	Enterobacteriaceae	Citrobacter	Citrobacter sp. SL156	-	-
member	3249	-	-	-	-	-	HG2138967	-	-	-	-	-	Bacteria	Proteobacteria	Gammaproteobacteria	Enterobacterales	Enterobacteriaceae	Citrobacter	Citrobacter sp. TBCS-11	-	-
member	3249	-	-	-	-	-	HG2138967	-	-	-	-	-	Bacteria	Proteobacteria	Gammaproteobacteria	Enterobacterales	Enterobacteriaceae	Citrobacter	Citrobacter sp. wls619	-	-
member	3249	-	-	-	-	-	HG2138967	-	-	-	-	-	Bacteria	Proteobacteria	Gammaproteobacteria	Enterobacterales	Enterobacteriaceae	Citrobacter	Citrobacter sp. wls713	-	-
member	3249	-	-	-	-	-	HG2138967	-	-	-	-	-	Bacteria	Proteobacteria	Gammaproteobacteria	Enterobacterales	Enterobacteriaceae	Citrobacter	Citrobacter sp. wls716	-	-
member	3249	-	-	-	-	-	HG2138967	-	-	-	-	-	Bacteria	Proteobacteria	Gammaproteobacteria	Enterobacterales	Enterobacteriaceae	Citrobacter	Citrobacter werkmanii	-	-
member	3249	-	-	-	-	-	HG2138967	-	-	-	-	-	Bacteria	Proteobacteria	Gammaproteobacteria	Enterobacterales	Enterobacteriaceae	Citrobacter	Citrobacter youngae	-	-
member	3249	-	-	-	-	-	HG2138967	-	-	-	-	-	Bacteria	Proteobacteria	Gammaproteobacteria	Enterobacterales	Enterobacteriaceae	Citrobacter	unclassified	-	-
member	3249	-	-	-	-	-	HG2138967	-	-	-	-	-	Bacteria	Proteobacteria	Gammaproteobacteria	Enterobacterales	Enterobacteriaceae	Citrobacter	uncultured Citrobacter sp.	-	-
member	3249	-	-	-	-	-	HG2138967	-	-	-	-	-	Bacteria	Proteobacteria	Gammaproteobacteria	Enterobacterales	Enterobacteriaceae	Enterobacter	Enterobacter cloacae	-	-
member	3249	-	-	-	-	-	HG2138967	-	-	-	-	-	Bacteria	Proteobacteria	Gammaproteobacteria	Enterobacterales	Enterobacteriaceae	Escherichia	Escherichia coli	-	-
member	3249	-	-	-	-	-	HG2138967	-	-	-	-	-	Bacteria	Proteobacteria	Gammaproteobacteria	Enterobacterales	Enterobacteriaceae	Salmonella	Salmonella enterica	-	-
member	3249	-	-	-	-	-	HG2148519	metabolism	Energy production and conversion	3XMJ1	Isocitrate dehydrogenase	1440052.EAKF1_ch0292c	Bacteria	Firmicutes	Bacilli	Lactobacillales	Streptococcaceae	Streptococcus	Streptococcus pneumoniae	unclassified	unclassified
member	3249	-	-	-	-	-	HG2148519	-	-	-	-	-	Bacteria	Proteobacteria	Gammaproteobacteria	Enterobacterales	Enterobacteriaceae	Enterobacter	Enterobacter hormaechei	-	-
member	3249	-	-	-	-	-	HG2148519	-	-	-	-	-	Bacteria	Proteobacteria	Gammaproteobacteria	Enterobacterales	Enterobacteriaceae	Enterobacter	Enterobacter sp. EC-NT1	-	-
member	3249	-	-	-	-	-	HG2148519	-	-	-	-	-	Bacteria	Proteobacteria	Gammaproteobacteria	Enterobacterales	Enterobacteriaceae	Escherichia	Escherichia albertii	-	-
member	3249	-	-	-	-	-	HG2148519	-	-	-	-	-	Bacteria	Proteobacteria	Gammaproteobacteria	Enterobacterales	Enterobacteriaceae	Escherichia	Escherichia coli	-	-
member	3249	-	-	-	-	-	HG2148519	-	-	-	-	-	Bacteria	Proteobacteria	Gammaproteobacteria	Enterobacterales	Enterobacteriaceae	Escherichia	Escherichia fergusonii	-	-
member	3249	-	-	-	-	-	HG2148519	-	-	-	-	-	Bacteria	Proteobacteria	Gammaproteobacteria	Enterobacterales	Enterobacteriaceae	Escherichia	Escherichia marmotae	-	-
member	3249	-	-	-	-	-	HG2148519	-	-	-	-	-	Bacteria	Proteobacteria	Gammaproteobacteria	Enterobacterales	Enterobacteriaceae	Escherichia	Escherichia sp. 4726-5	-	-
member	3249	-	-	-	-	-	HG2148519	-	-	-	-	-	Bacteria	Proteobacteria	Gammaproteobacteria	Enterobacterales	Enterobacteriaceae	Escherichia	Escherichia sp. E1S7	-	-
member	3249	-	-	-	-	-	HG2148519	-	-	-	-	-	Bacteria	Proteobacteria	Gammaproteobacteria	Enterobacterales	Enterobacteriaceae	Escherichia	Escherichia sp. E1V33	-	-
member	3249	-	-	-	-	-	HG2148519	-	-	-	-	-	Bacteria	Proteobacteria	Gammaproteobacteria	Enterobacterales	Enterobacteriaceae	Escherichia	Escherichia sp. HH26CH	-	-
member	3249	-	-	-	-	-	HG2148519	-	-	-	-	-	Bacteria	Proteobacteria	Gammaproteobacteria	Enterobacterales	Enterobacteriaceae	Escherichia	Escherichia sp. KTE114	-	-
member	3249	-	-	-	-	-	HG2148519	-	-	-	-	-	Bacteria	Proteobacteria	Gammaproteobacteria	Enterobacterales	Enterobacteriaceae	Escherichia	Escherichia sp. MOD1-EC6099	-	-
member	3249	-	-	-	-	-	HG2148519	-	-	-	-	-	Bacteria	Proteobacteria	Gammaproteobacteria	Enterobacterales	Enterobacteriaceae	Escherichia	Escherichia sp. MOD1-EC6475	-	-
member	3249	-	-	-	-	-	HG2148519	-	-	-	-	-	Bacteria	Proteobacteria	Gammaproteobacteria	Enterobacterales	Enterobacteriaceae	Escherichia	Escherichia sp. MR	-	-
member	3249	-	-	-	-	-	HG2148519	-	-	-	-	-	Bacteria	Proteobacteria	Gammaproteobacteria	Enterobacterales	Enterobacteriaceae	Escherichia	Escherichia whittamii	-	-
member	3249	-	-	-	-	-	HG2148519	-	-	-	-	-	Bacteria	Proteobacteria	Gammaproteobacteria	Enterobacterales	Enterobacteriaceae	Escherichia	unclassified	-	-
member	3249	-	-	-	-	-	HG2148519	-	-	-	-	-	Bacteria	Proteobacteria	Gammaproteobacteria	Enterobacterales	Enterobacteriaceae	Klebsiella	Klebsiella oxytoca	-	-
member	3249	-	-	-	-	-	HG2148519	-	-	-	-	-	Bacteria	Proteobacteria	Gammaproteobacteria	Enterobacterales	Enterobacteriaceae	Klebsiella	Klebsiella pneumoniae	-	-
member	3249	-	-	-	-	-	HG2148519	-	-	-	-	-	Bacteria	Proteobacteria	Gammaproteobacteria	Enterobacterales	Enterobacteriaceae	Salmonella	Salmonella sp. S13	-	-
member	3249	-	-	-	-	-	HG2148519	-	-	-	-	-	Bacteria	Proteobacteria	Gammaproteobacteria	Enterobacterales	Enterobacteriaceae	Shigella	Shigella boydii	-	-
member	3249	-	-	-	-	-	HG2148519	-	-	-	-	-	Bacteria	Proteobacteria	Gammaproteobacteria	Enterobacterales	Enterobacteriaceae	Shigella	Shigella dysenteriae	-	-
member	3249	-	-	-	-	-	HG2148519	-	-	-	-	-	Bacteria	Proteobacteria	Gammaproteobacteria	Enterobacterales	Enterobacteriaceae	Shigella	Shigella flexneri	-	-
member	3249	-	-	-	-	-	HG2148519	-	-	-	-	-	Bacteria	Proteobacteria	Gammaproteobacteria	Enterobacterales	Enterobacteriaceae	Shigella	Shigella genomosp. SF-2015	-	-
member	3249	-	-	-	-	-	HG2148519	-	-	-	-	-	Bacteria	Proteobacteria	Gammaproteobacteria	Enterobacterales	Enterobacteriaceae	Shigella	Shigella sonnei	-	-
member	3249	-	-	-	-	-	HG2148519	-	-	-	-	-	Bacteria	Proteobacteria	Gammaproteobacteria	Enterobacterales	Enterobacteriaceae	Shigella	Shigella sp. FC1172	-	-
member	3249	-	-	-	-	-	HG2148519	-	-	-	-	-	Bacteria	Proteobacteria	Gammaproteobacteria	Enterobacterales	Enterobacteriaceae	Shigella	Shigella sp. FC1180	-	-
member	3249	-	-	-	-	-	HG2148519	-	-	-	-	-	Bacteria	Proteobacteria	Gammaproteobacteria	Enterobacterales	Enterobacteriaceae	Shigella	Shigella sp. FC2045	-	-
member	3249	-	-	-	-	-	HG2148519	-	-	-	-	-	Bacteria	Proteobacteria	Gammaproteobacteria	Enterobacterales	Enterobacteriaceae	Shigella	Shigella sp. FC2928	-	-
member	3249	-	-	-	-	-	HG2148519	-	-	-	-	-	Bacteria	Proteobacteria	Gammaproteobacteria	Enterobacterales	Enterobacteriaceae	Shigella	Shigella sp. FC569	-	-
member	3249	-	-	-	-	-	HG2148519	-	-	-	-	-	Bacteria	Proteobacteria	Gammaproteobacteria	Enterobacterales	Enterobacteriaceae	Shigella	Shigella sp. PAMC 28760	-	-
member	3249	-	-	-	-	-	HG2148519	-	-	-	-	-	Bacteria	Proteobacteria	Gammaproteobacteria	Enterobacterales	Enterobacteriaceae	unclassified	Enterobacteriaceae bacterium TzEc051	-	-
member	3249	-	-	-	-	-	HG2148519	-	-	-	-	-	Bacteria	Proteobacteria	Gammaproteobacteria	Enterobacterales	Enterobacteriaceae	unclassified	Enterobacteriaceae bacterium TzEc052	-	-
member	3249	-	-	-	-	-	HG2148519	-	-	-	-	-	Bacteria	Proteobacteria	Gammaproteobacteria	Enterobacterales	Enterobacteriaceae	unclassified	Enterobacteriaceae bacterium TzEc058	-	-
member	3249	-	-	-	-	-	HG2148519	-	-	-	-	-	Bacteria	Proteobacteria	Gammaproteobacteria	Enterobacterales	Enterobacteriaceae	unclassified	Enterobacteriaceae bacterium TzEc077	-	-
member	3249	-	-	-	-	-	HG2148519	-	-	-	-	-	Bacteria	Proteobacteria	Gammaproteobacteria	Enterobacterales	Enterobacteriaceae	unclassified	unclassified	-	-
member	3249	-	-	-	-	-	HG2148519	-	-	-	-	-	Viruses	Uroviricota	Caudoviricetes	Caudovirales	Siphoviridae	unclassified	Siphoviridae sp.	-	-
member	3249	-	-	-	-	-	HG2533664	metabolism	Energy production and conversion	4AK74	Psort location Cytoplasmic, score	484018.BACPLE_01845	Bacteria	Bacteroidetes	Bacteroidia	Bacteroidales	Bacteroidaceae	Bacteroides	Bacteroides plebeius CAG:211	unclassified	unclassified
member	3249	-	-	-	-	-	HG2533664	-	-	-	-	-	Bacteria	Bacteroidetes	Bacteroidia	Bacteroidales	Bacteroidaceae	Phocaeicola	Phocaeicola plebeius	-	-
member	3249	-	-	-	-	-	HG2691798	metabolism	Energy production and conversion	1RNMD	Isocitrate dehydrogenase	573.JG24_08465	Bacteria	Proteobacteria	Gammaproteobacteria	Enterobacterales	Enterobacteriaceae	Klebsiella	Klebsiella aerogenes	unclassified	unclassified
member	3249	-	-	-	-	-	HG2691798	-	-	-	-	-	Bacteria	Proteobacteria	Gammaproteobacteria	Enterobacterales	Enterobacteriaceae	Klebsiella	Klebsiella variicola	-	-
member	3249	-	-	-	-	-	HG2691798	-	-	-	-	-	Bacteria	Proteobacteria	Gammaproteobacteria	Enterobacterales	Enterobacteriaceae	Klebsiella	Klebsiella variicola CAG:634	-	-
member	3249	-	-	-	-	-	HG2691798	-	-	-	-	-	Bacteria	Proteobacteria	Gammaproteobacteria	Enterobacterales	Enterobacteriaceae	Klebsiella	unclassified	-	-
member	3249	-	-	-	-	-	HG2727637	metabolism	Energy production and conversion	3T256	Converts isocitrate to alpha ketoglutarate	1072685.IX83_07480	Bacteria	Lentisphaerae	Lentisphaeria	Victivallales	Victivallaceae	Victivallis	Victivallis lenta	unclassified	unclassified
member	3249	-	-	-	-	-	HG2727637	-	-	-	-	-	Bacteria	Lentisphaerae	Lentisphaeria	Victivallales	unclassified	unclassified	Victivallales bacterium CCUG 44730	-	-
member	3249	-	-	-	-	-	HG2747587	metabolism	Energy production and conversion	4AK74	Psort location Cytoplasmic, score	357276.EL88_17475	Bacteria	Bacteroidetes	Bacteroidia	Bacteroidales	Bacteroidaceae	Phocaeicola	Phocaeicola dorei	unclassified	unclassified
member	3249	-	-	-	-	-	HG3000335	metabolism	Energy production and conversion	4AK74	Psort location Cytoplasmic, score	435590.BVU_1960	Bacteria	Bacteroidetes	Bacteroidia	Bacteroidales	Bacteroidaceae	Phocaeicola	Phocaeicola massiliensis	unclassified	unclassified
member	3249	-	-	-	-	-	HG3000335	-	-	-	-	-	Bacteria	Bacteroidetes	Bacteroidia	Bacteroidales	Bacteroidaceae	Phocaeicola	Phocaeicola vulgatus	-	-
member	3249	-	-	-	-	-	HG3000335	-	-	-	-	-	Bacteria	Bacteroidetes	Bacteroidia	Bacteroidales	Bacteroidaceae	Phocaeicola	unclassified	-	-
member	3249	-	-	-	-	-	HG3017979	metabolism	Energy production and conversion	4AK74	Psort location Cytoplasmic, score	484018.BACPLE_01845	Bacteria	Bacteroidetes	Bacteroidia	Bacteroidales	Bacteroidaceae	Bacteroides	uncultured Bacteroides sp.	unclassified	unclassified
member	3249	-	-	-	-	-	HG3189634	metabolism	Energy production and conversion	4AK74	Psort location Cytoplasmic, score	449673.BACSTE_03161	Bacteria	Bacteroidetes	Bacteroidia	Bacteroidales	Bacteroidaceae	Bacteroides	Bacteroides stercoris	unclassified	unclassified
member	3249	-	-	-	-	-	HG3219074	metabolism	Energy production and conversion	3XMJ1	Isocitrate dehydrogenase	1440052.EAKF1_ch0292c	Bacteria	Firmicutes	Bacilli	Lactobacillales	Streptococcaceae	Streptococcus	Streptococcus pneumoniae	unclassified	unclassified
member	3249	-	-	-	-	-	HG3219074	-	-	-	-	-	Bacteria	Proteobacteria	Gammaproteobacteria	Enterobacterales	Enterobacteriaceae	Enterobacter	Enterobacter sp. EC-NT1	-	-
member	3249	-	-	-	-	-	HG3219074	-	-	-	-	-	Bacteria	Proteobacteria	Gammaproteobacteria	Enterobacterales	Enterobacteriaceae	Escherichia	Escherichia albertii	-	-
member	3249	-	-	-	-	-	HG3219074	-	-	-	-	-	Bacteria	Proteobacteria	Gammaproteobacteria	Enterobacterales	Enterobacteriaceae	Escherichia	Escherichia coli	-	-
member	3249	-	-	-	-	-	HG3219074	-	-	-	-	-	Bacteria	Proteobacteria	Gammaproteobacteria	Enterobacterales	Enterobacteriaceae	Escherichia	Escherichia fergusonii	-	-
member	3249	-	-	-	-	-	HG3219074	-	-	-	-	-	Bacteria	Proteobacteria	Gammaproteobacteria	Enterobacterales	Enterobacteriaceae	Escherichia	Escherichia marmotae	-	-
member	3249	-	-	-	-	-	HG3219074	-	-	-	-	-	Bacteria	Proteobacteria	Gammaproteobacteria	Enterobacterales	Enterobacteriaceae	Escherichia	Escherichia sp. 4726-5	-	-
member	3249	-	-	-	-	-	HG3219074	-	-	-	-	-	Bacteria	Proteobacteria	Gammaproteobacteria	Enterobacterales	Enterobacteriaceae	Escherichia	Escherichia sp. KTE114	-	-
member	3249	-	-	-	-	-	HG3219074	-	-	-	-	-	Bacteria	Proteobacteria	Gammaproteobacteria	Enterobacterales	Enterobacteriaceae	Escherichia	Escherichia sp. MOD1-EC6099	-	-
member	3249	-	-	-	-	-	HG3219074	-	-	-	-	-	Bacteria	Proteobacteria	Gammaproteobacteria	Enterobacterales	Enterobacteriaceae	Escherichia	Escherichia sp. MOD1-EC6475	-	-
member	3249	-	-	-	-	-	HG3219074	-	-	-	-	-	Bacteria	Proteobacteria	Gammaproteobacteria	Enterobacterales	Enterobacteriaceae	Escherichia	Escherichia sp. MR	-	-
member	3249	-	-	-	-	-	HG3219074	-	-	-	-	-	Bacteria	Proteobacteria	Gammaproteobacteria	Enterobacterales	Enterobacteriaceae	Escherichia	Escherichia whittamii	-	-
member	3249	-	-	-	-	-	HG3219074	-	-	-	-	-	Bacteria	Proteobacteria	Gammaproteobacteria	Enterobacterales	Enterobacteriaceae	Escherichia	unclassified	-	-
member	3249	-	-	-	-	-	HG3219074	-	-	-	-	-	Bacteria	Proteobacteria	Gammaproteobacteria	Enterobacterales	Enterobacteriaceae	Klebsiella	Klebsiella oxytoca	-	-
member	3249	-	-	-	-	-	HG3219074	-	-	-	-	-	Bacteria	Proteobacteria	Gammaproteobacteria	Enterobacterales	Enterobacteriaceae	Klebsiella	Klebsiella pneumoniae	-	-
member	3249	-	-	-	-	-	HG3219074	-	-	-	-	-	Bacteria	Proteobacteria	Gammaproteobacteria	Enterobacterales	Enterobacteriaceae	Salmonella	Salmonella sp. S13	-	-
member	3249	-	-	-	-	-	HG3219074	-	-	-	-	-	Bacteria	Proteobacteria	Gammaproteobacteria	Enterobacterales	Enterobacteriaceae	Shigella	Shigella boydii	-	-
member	3249	-	-	-	-	-	HG3219074	-	-	-	-	-	Bacteria	Proteobacteria	Gammaproteobacteria	Enterobacterales	Enterobacteriaceae	Shigella	Shigella dysenteriae	-	-
member	3249	-	-	-	-	-	HG3219074	-	-	-	-	-	Bacteria	Proteobacteria	Gammaproteobacteria	Enterobacterales	Enterobacteriaceae	Shigella	Shigella flexneri	-	-
member	3249	-	-	-	-	-	HG3219074	-	-	-	-	-	Bacteria	Proteobacteria	Gammaproteobacteria	Enterobacterales	Enterobacteriaceae	Shigella	Shigella genomosp. SF-2015	-	-
member	3249	-	-	-	-	-	HG3219074	-	-	-	-	-	Bacteria	Proteobacteria	Gammaproteobacteria	Enterobacterales	Enterobacteriaceae	Shigella	Shigella sonnei	-	-
member	3249	-	-	-	-	-	HG3219074	-	-	-	-	-	Bacteria	Proteobacteria	Gammaproteobacteria	Enterobacterales	Enterobacteriaceae	Shigella	Shigella sp. FC1172	-	-
member	3249	-	-	-	-	-	HG3219074	-	-	-	-	-	Bacteria	Proteobacteria	Gammaproteobacteria	Enterobacterales	Enterobacteriaceae	Shigella	Shigella sp. FC1180	-	-
member	3249	-	-	-	-	-	HG3219074	-	-	-	-	-	Bacteria	Proteobacteria	Gammaproteobacteria	Enterobacterales	Enterobacteriaceae	Shigella	Shigella sp. FC2045	-	-
member	3249	-	-	-	-	-	HG3219074	-	-	-	-	-	Bacteria	Proteobacteria	Gammaproteobacteria	Enterobacterales	Enterobacteriaceae	Shigella	Shigella sp. FC2928	-	-
member	3249	-	-	-	-	-	HG3219074	-	-	-	-	-	Bacteria	Proteobacteria	Gammaproteobacteria	Enterobacterales	Enterobacteriaceae	Shigella	Shigella sp. FC569	-	-
member	3249	-	-	-	-	-	HG3219074	-	-	-	-	-	Bacteria	Proteobacteria	Gammaproteobacteria	Enterobacterales	Enterobacteriaceae	Shigella	Shigella sp. PAMC 28760	-	-
member	3249	-	-	-	-	-	HG3219074	-	-	-	-	-	Bacteria	Proteobacteria	Gammaproteobacteria	Enterobacterales	Enterobacteriaceae	unclassified	Enterobacteriaceae bacterium TzEc051	-	-
member	3249	-	-	-	-	-	HG3219074	-	-	-	-	-	Bacteria	Proteobacteria	Gammaproteobacteria	Enterobacterales	Enterobacteriaceae	unclassified	Enterobacteriaceae bacterium TzEc052	-	-
member	3249	-	-	-	-	-	HG3219074	-	-	-	-	-	Bacteria	Proteobacteria	Gammaproteobacteria	Enterobacterales	Enterobacteriaceae	unclassified	Enterobacteriaceae bacterium TzEc058	-	-
member	3249	-	-	-	-	-	HG3219074	-	-	-	-	-	Bacteria	Proteobacteria	Gammaproteobacteria	Enterobacterales	Enterobacteriaceae	unclassified	Enterobacteriaceae bacterium TzEc077	-	-
member	3249	-	-	-	-	-	HG3219074	-	-	-	-	-	Bacteria	Proteobacteria	Gammaproteobacteria	Enterobacterales	Enterobacteriaceae	unclassified	unclassified	-	-
member	3249	-	-	-	-	-	HG3219074	-	-	-	-	-	Viruses	Uroviricota	Caudoviricetes	Caudovirales	Siphoviridae	unclassified	Siphoviridae sp.	-	-
member	3249	-	-	-	-	-	HG3287383	metabolism	Energy production and conversion	4AK74	Psort location Cytoplasmic, score	411479.BACUNI_01673	Bacteria	Bacteroidetes	Bacteroidia	Bacteroidales	Bacteroidaceae	Bacteroides	Bacteroides uniformis	unclassified	unclassified
member	3249	-	-	-	-	-	HG3627540	metabolism	Energy production and conversion	4AK74	Psort location Cytoplasmic, score	1121098.HMPREF1534_02260	Bacteria	Bacteroidetes	Bacteroidia	Bacteroidales	Bacteroidaceae	Bacteroides	Bacteroides sp. AM16-15	unclassified	unclassified
member	3249	-	-	-	-	-	HG3627540	-	-	-	-	-	Bacteria	Bacteroidetes	Bacteroidia	Bacteroidales	Bacteroidaceae	Phocaeicola	Phocaeicola massiliensis	-	-
member	3249	-	-	-	-	-	HG3688984	metabolism	Energy production and conversion	4AK74	Psort location Cytoplasmic, score	435590.BVU_1960	Bacteria	Bacteroidetes	Bacteroidia	Bacteroidales	Bacteroidaceae	Phocaeicola	Phocaeicola dorei	unclassified	unclassified
member	3249	-	-	-	-	-	HG3771445	metabolism	Energy production and conversion	2FKYF	Psort location Cytoplasmic, score	1211813.CAPH01000013_gene593	unclassified	unclassified	unclassified	unclassified	unclassified	unclassified	unclassified	unclassified	unclassified
member	3249	-	-	-	-	-	HG3791632	metabolism	Energy production and conversion	4AK74	Psort location Cytoplasmic, score	272559.BF9343_3449	Bacteria	Bacteroidetes	Bacteroidia	Bacteroidales	Bacteroidaceae	Bacteroides	Bacteroides fragilis	unclassified	unclassified
member	3249	-	-	-	-	-	HG3791632	-	-	-	-	-	Bacteria	Bacteroidetes	Bacteroidia	Bacteroidales	Bacteroidaceae	Bacteroides	Bacteroides sp. 3_2_5	-	-
member	3249	-	-	-	-	-	HG3791632	-	-	-	-	-	Bacteria	Bacteroidetes	Bacteroidia	Bacteroidales	Bacteroidaceae	Bacteroides	unclassified	-	-
member	3249	-	-	-	-	-	HG3791632	-	-	-	-	-	Bacteria	unclassified	unclassified	unclassified	unclassified	unclassified	uncultured bacterium 39k17	-	-
member	3249	-	-	-	-	-	HG3851423	metabolism	Energy production and conversion	4AK74	Psort location Cytoplasmic, score	272559.BF9343_3449	unclassified	unclassified	unclassified	unclassified	unclassified	unclassified	unclassified	unclassified	unclassified
member	3249	-	-	-	-	-	HG3939098	metabolism	Energy production and conversion	4AK74	Psort location Cytoplasmic, score	457424.BFAG_03814	Bacteria	Bacteroidetes	Bacteroidia	Bacteroidales	Bacteroidaceae	Bacteroides	Bacteroides fragilis	unclassified	unclassified
member	3249	-	-	-	-	-	HG3939098	-	-	-	-	-	Bacteria	Bacteroidetes	Bacteroidia	Bacteroidales	Bacteroidaceae	Bacteroides	unclassified	-	-
member	3249	-	-	-	-	-	HG3981287	metabolism	Energy production and conversion	4AK74	Psort location Cytoplasmic, score	411476.BACOVA_03311	Bacteria	Bacteroidetes	Bacteroidia	Bacteroidales	Bacteroidaceae	Bacteroides	Bacteroides sp. D55t1_190419_B8	unclassified	unclassified
member	3249	-	-	-	-	-	HG3981287	-	-	-	-	-	Bacteria	Bacteroidetes	Bacteroidia	Bacteroidales	Bacteroidaceae	Bacteroides	unclassified	-	-
member	3249	-	-	-	-	-	HG4086916	metabolism	Energy production and conversion	4AK74	Psort location Cytoplasmic, score	272559.BF9343_3449	Bacteria	Bacteroidetes	Bacteroidia	Bacteroidales	Bacteroidaceae	Bacteroides	Bacteroides fragilis	unclassified	unclassified
member	3249	-	-	-	-	-	HG4086916	-	-	-	-	-	Bacteria	unclassified	unclassified	unclassified	unclassified	unclassified	uncultured bacterium 39k17	-	-
member	3249	-	-	-	-	-	HG4124373	metabolism	Energy production and conversion	4AK74	Psort location Cytoplasmic, score	449673.BACSTE_03161	Bacteria	Bacteroidetes	Bacteroidia	Bacteroidales	Bacteroidaceae	Bacteroides	Bacteroides stercoris	unclassified	unclassified
member	3249	-	-	-	-	-	HG4184877	metabolism	Energy production and conversion	4AK74	Psort location Cytoplasmic, score	457424.BFAG_03814	unclassified	unclassified	unclassified	unclassified	unclassified	unclassified	unclassified	unclassified	unclassified
member	3249	-	-	-	-	-	HG4287263	metabolism	Energy production and conversion	4AK74	Psort location Cytoplasmic, score	667015.Bacsa_0108	Bacteria	Bacteroidetes	Bacteroidia	Bacteroidales	Bacteroidaceae	Bacteroides	Bacteroides gallinaceum	unclassified	unclassified
member	3249	-	-	-	-	-	HG4405783	metabolism	Energy production and conversion	4AK74	Psort location Cytoplasmic, score	471870.BACINT_00225	Bacteria	Bacteroidetes	Bacteroidia	Bacteroidales	Bacteroidaceae	Bacteroides	Bacteroides intestinalis	unclassified	unclassified
member	3249	-	-	-	-	-	HG4408587	metabolism	Energy production and conversion	4AK74	Psort location Cytoplasmic, score	272559.BF9343_3449	Bacteria	Bacteroidetes	Bacteroidia	Bacteroidales	Bacteroidaceae	Bacteroides	Bacteroides fragilis	unclassified	unclassified
member	3249	-	-	-	-	-	HG4408587	-	-	-	-	-	Bacteria	unclassified	unclassified	unclassified	unclassified	unclassified	uncultured bacterium 39k17	-	-
member	3249	-	-	-	-	-	HG4411273	metabolism	Energy production and conversion	22WNM	Isocitrate/isopropylmalate dehydrogenase	1349822.NSB1T_06705	Bacteria	Bacteroidetes	Bacteroidia	Bacteroidales	Barnesiellaceae	Coprobacter	Coprobacter secundus	unclassified	unclassified
member	3249	-	-	-	-	-	HG4457864	metabolism	Energy production and conversion	3X0G4	TIGRFAM isocitrate dehydrogenase, NADP-dependent	1028307.EAE_16590	Bacteria	Proteobacteria	Gammaproteobacteria	Enterobacterales	Enterobacteriaceae	Escherichia	Escherichia coli	unclassified	unclassified
member	3249	-	-	-	-	-	HG4457864	-	-	-	-	-	Bacteria	Proteobacteria	Gammaproteobacteria	Enterobacterales	Enterobacteriaceae	Klebsiella	Klebsiella aerogenes	-	-
member	3249	-	-	-	-	-	HG4457864	-	-	-	-	-	Bacteria	Proteobacteria	Gammaproteobacteria	Enterobacterales	Enterobacteriaceae	Klebsiella	Klebsiella pneumoniae	-	-
member	3249	-	-	-	-	-	HG4457864	-	-	-	-	-	Bacteria	Proteobacteria	Gammaproteobacteria	Enterobacterales	Enterobacteriaceae	Klebsiella	Klebsiella quasipneumoniae	-	-
member	3249	-	-	-	-	-	HG4457864	-	-	-	-	-	Bacteria	Proteobacteria	Gammaproteobacteria	Enterobacterales	Enterobacteriaceae	Klebsiella	Klebsiella sp. AA405	-	-
member	3249	-	-	-	-	-	HG4457864	-	-	-	-	-	Bacteria	Proteobacteria	Gammaproteobacteria	Enterobacterales	Enterobacteriaceae	Klebsiella	Klebsiella sp. MS 92-3	-	-
member	3249	-	-	-	-	-	HG4457864	-	-	-	-	-	Bacteria	Proteobacteria	Gammaproteobacteria	Enterobacterales	Enterobacteriaceae	Klebsiella	Klebsiella sp. PO552	-	-
member	3249	-	-	-	-	-	HG4457864	-	-	-	-	-	Bacteria	Proteobacteria	Gammaproteobacteria	Enterobacterales	Enterobacteriaceae	Klebsiella	unclassified	-	-
member	3249	-	-	-	-	-	HG4457864	-	-	-	-	-	Bacteria	Proteobacteria	Gammaproteobacteria	Enterobacterales	Enterobacteriaceae	unclassified	Enterobacteriaceae bacterium S05	-	-
member	3249	-	-	-	-	-	HG4457864	-	-	-	-	-	Bacteria	Proteobacteria	Gammaproteobacteria	Enterobacterales	Yersiniaceae	Serratia	Serratia liquefaciens	-	-
member	3249	-	-	-	-	-	HG4482330	metabolism	Energy production and conversion	3XMJ1	Isocitrate dehydrogenase	1440052.EAKF1_ch0292c	Bacteria	Firmicutes	Bacilli	Lactobacillales	Streptococcaceae	Streptococcus	Streptococcus pneumoniae	unclassified	unclassified
member	3249	-	-	-	-	-	HG4482330	-	-	-	-	-	Bacteria	Proteobacteria	Gammaproteobacteria	Enterobacterales	Enterobacteriaceae	Enterobacter	Enterobacter sp. EC-NT1	-	-
member	3249	-	-	-	-	-	HG4482330	-	-	-	-	-	Bacteria	Proteobacteria	Gammaproteobacteria	Enterobacterales	Enterobacteriaceae	Escherichia	Escherichia albertii	-	-
member	3249	-	-	-	-	-	HG4482330	-	-	-	-	-	Bacteria	Proteobacteria	Gammaproteobacteria	Enterobacterales	Enterobacteriaceae	Escherichia	Escherichia coli	-	-
member	3249	-	-	-	-	-	HG4482330	-	-	-	-	-	Bacteria	Proteobacteria	Gammaproteobacteria	Enterobacterales	Enterobacteriaceae	Escherichia	Escherichia sp. 4726-5	-	-
member	3249	-	-	-	-	-	HG4482330	-	-	-	-	-	Bacteria	Proteobacteria	Gammaproteobacteria	Enterobacterales	Enterobacteriaceae	Escherichia	Escherichia sp. E3356	-	-
member	3249	-	-	-	-	-	HG4482330	-	-	-	-	-	Bacteria	Proteobacteria	Gammaproteobacteria	Enterobacterales	Enterobacteriaceae	Escherichia	Escherichia sp. KTE114	-	-
member	3249	-	-	-	-	-	HG4482330	-	-	-	-	-	Bacteria	Proteobacteria	Gammaproteobacteria	Enterobacterales	Enterobacteriaceae	Escherichia	Escherichia sp. MOD1-EC6475	-	-
member	3249	-	-	-	-	-	HG4482330	-	-	-	-	-	Bacteria	Proteobacteria	Gammaproteobacteria	Enterobacterales	Enterobacteriaceae	Escherichia	Escherichia sp. MR	-	-
member	3249	-	-	-	-	-	HG4482330	-	-	-	-	-	Bacteria	Proteobacteria	Gammaproteobacteria	Enterobacterales	Enterobacteriaceae	Escherichia	unclassified	-	-
member	3249	-	-	-	-	-	HG4482330	-	-	-	-	-	Bacteria	Proteobacteria	Gammaproteobacteria	Enterobacterales	Enterobacteriaceae	Klebsiella	Klebsiella oxytoca	-	-
member	3249	-	-	-	-	-	HG4482330	-	-	-	-	-	Bacteria	Proteobacteria	Gammaproteobacteria	Enterobacterales	Enterobacteriaceae	Klebsiella	Klebsiella pneumoniae	-	-
member	3249	-	-	-	-	-	HG4482330	-	-	-	-	-	Bacteria	Proteobacteria	Gammaproteobacteria	Enterobacterales	Enterobacteriaceae	Salmonella	Salmonella sp. HNK130	-	-
member	3249	-	-	-	-	-	HG4482330	-	-	-	-	-	Bacteria	Proteobacteria	Gammaproteobacteria	Enterobacterales	Enterobacteriaceae	Salmonella	Salmonella sp. S13	-	-
member	3249	-	-	-	-	-	HG4482330	-	-	-	-	-	Bacteria	Proteobacteria	Gammaproteobacteria	Enterobacterales	Enterobacteriaceae	Shigella	Shigella boydii	-	-
member	3249	-	-	-	-	-	HG4482330	-	-	-	-	-	Bacteria	Proteobacteria	Gammaproteobacteria	Enterobacterales	Enterobacteriaceae	Shigella	Shigella dysenteriae	-	-
member	3249	-	-	-	-	-	HG4482330	-	-	-	-	-	Bacteria	Proteobacteria	Gammaproteobacteria	Enterobacterales	Enterobacteriaceae	Shigella	Shigella flexneri	-	-
member	3249	-	-	-	-	-	HG4482330	-	-	-	-	-	Bacteria	Proteobacteria	Gammaproteobacteria	Enterobacterales	Enterobacteriaceae	Shigella	Shigella genomosp. SF-2015	-	-
member	3249	-	-	-	-	-	HG4482330	-	-	-	-	-	Bacteria	Proteobacteria	Gammaproteobacteria	Enterobacterales	Enterobacteriaceae	Shigella	Shigella sonnei	-	-
member	3249	-	-	-	-	-	HG4482330	-	-	-	-	-	Bacteria	Proteobacteria	Gammaproteobacteria	Enterobacterales	Enterobacteriaceae	Shigella	Shigella sp. FC1172	-	-
member	3249	-	-	-	-	-	HG4482330	-	-	-	-	-	Bacteria	Proteobacteria	Gammaproteobacteria	Enterobacterales	Enterobacteriaceae	Shigella	Shigella sp. FC1180	-	-
member	3249	-	-	-	-	-	HG4482330	-	-	-	-	-	Bacteria	Proteobacteria	Gammaproteobacteria	Enterobacterales	Enterobacteriaceae	Shigella	Shigella sp. FC2045	-	-
member	3249	-	-	-	-	-	HG4482330	-	-	-	-	-	Bacteria	Proteobacteria	Gammaproteobacteria	Enterobacterales	Enterobacteriaceae	Shigella	Shigella sp. FC2928	-	-
member	3249	-	-	-	-	-	HG4482330	-	-	-	-	-	Bacteria	Proteobacteria	Gammaproteobacteria	Enterobacterales	Enterobacteriaceae	Shigella	Shigella sp. PAMC 28760	-	-
member	3249	-	-	-	-	-	HG4482330	-	-	-	-	-	Bacteria	Proteobacteria	Gammaproteobacteria	Enterobacterales	Enterobacteriaceae	unclassified	Enterobacteriaceae bacterium TzEc052	-	-
member	3249	-	-	-	-	-	HG4482330	-	-	-	-	-	Bacteria	Proteobacteria	Gammaproteobacteria	Enterobacterales	Enterobacteriaceae	unclassified	Enterobacteriaceae bacterium TzEc058	-	-
member	3249	-	-	-	-	-	HG4482330	-	-	-	-	-	Bacteria	Proteobacteria	Gammaproteobacteria	Enterobacterales	Enterobacteriaceae	unclassified	Enterobacteriaceae bacterium TzEc077	-	-
member	3249	-	-	-	-	-	HG4482330	-	-	-	-	-	Bacteria	Proteobacteria	Gammaproteobacteria	Enterobacterales	Enterobacteriaceae	unclassified	unclassified	-	-
member	3249	-	-	-	-	-	HG4482330	-	-	-	-	-	Eukaryota	Nematoda	Enoplea	Trichinellida	Trichuridae	Trichuris	Trichuris trichiura	-	-
member	3249	-	-	-	-	-	HG4482330	-	-	-	-	-	Viruses	Uroviricota	Caudoviricetes	Caudovirales	Siphoviridae	unclassified	Siphoviridae sp.	-	-
member	3249	-	-	-	-	-	HG4523718	metabolism	Energy production and conversion	4AK74	Psort location Cytoplasmic, score	435590.BVU_1960	Bacteria	Bacteroidetes	Bacteroidia	Bacteroidales	Bacteroidaceae	Bacteroides	Bacteroides sp. 3_1_40A	unclassified	unclassified
member	3249	-	-	-	-	-	HG4523718	-	-	-	-	-	Bacteria	Bacteroidetes	Bacteroidia	Bacteroidales	Bacteroidaceae	Bacteroides	Bacteroides sp. 4_3_47FAA	-	-
member	3249	-	-	-	-	-	HG4523718	-	-	-	-	-	Bacteria	Bacteroidetes	Bacteroidia	Bacteroidales	Bacteroidaceae	Bacteroides	Bacteroides sp. AF32-15BH	-	-
member	3249	-	-	-	-	-	HG4523718	-	-	-	-	-	Bacteria	Bacteroidetes	Bacteroidia	Bacteroidales	Bacteroidaceae	Bacteroides	Bacteroides sp. AM26-11	-	-
member	3249	-	-	-	-	-	HG4523718	-	-	-	-	-	Bacteria	Bacteroidetes	Bacteroidia	Bacteroidales	Bacteroidaceae	Bacteroides	Bacteroides sp. AM27-13	-	-
member	3249	-	-	-	-	-	HG4523718	-	-	-	-	-	Bacteria	Bacteroidetes	Bacteroidia	Bacteroidales	Bacteroidaceae	Phocaeicola	unclassified	-	-
member	3249	-	-	-	-	-	HG4523835	metabolism	Energy production and conversion	4AK74	Psort location Cytoplasmic, score	435590.BVU_1960	Bacteria	Bacteroidetes	Bacteroidia	Bacteroidales	Bacteroidaceae	Phocaeicola	Phocaeicola vulgatus	unclassified	unclassified
member	3249	-	-	-	-	-	HG4523835	-	-	-	-	-	Bacteria	Bacteroidetes	Bacteroidia	Bacteroidales	Bacteroidaceae	Phocaeicola	unclassified	-	-
member	3249	-	-	-	-	-	HG4524874	metabolism	Energy production and conversion	4AK74	Psort location Cytoplasmic, score	357276.EL88_17475	Bacteria	Bacteroidetes	Bacteroidia	Bacteroidales	Bacteroidaceae	Phocaeicola	Phocaeicola dorei	unclassified	unclassified
member	3249	-	-	-	-	-	HG4526048	metabolism	Energy production and conversion	4AK74	Psort location Cytoplasmic, score	435590.BVU_1960	Bacteria	Bacteroidetes	Bacteroidia	Bacteroidales	Bacteroidaceae	Phocaeicola	Phocaeicola dorei	unclassified	unclassified
member	3249	-	-	-	-	-	HG4527174	metabolism	Energy production and conversion	4AK74	Psort location Cytoplasmic, score	357276.EL88_17475	Bacteria	Bacteroidetes	Bacteroidia	Bacteroidales	Bacteroidaceae	Bacteroides	Bacteroides dorei CAG:222	unclassified	unclassified
member	3249	-	-	-	-	-	HG4527174	-	-	-	-	-	Bacteria	Bacteroidetes	Bacteroidia	Bacteroidales	Bacteroidaceae	Bacteroides	Bacteroides sp. 3_1_33FAA	-	-
member	3249	-	-	-	-	-	HG4527174	-	-	-	-	-	Bacteria	Bacteroidetes	Bacteroidia	Bacteroidales	Bacteroidaceae	Phocaeicola	Phocaeicola dorei	-	-
member	3249	-	-	-	-	-	HG4527539	metabolism	Energy production and conversion	4AK74	Psort location Cytoplasmic, score	357276.EL88_17475	Bacteria	Bacteroidetes	Bacteroidia	Bacteroidales	Bacteroidaceae	Bacteroides	Bacteroides sp. 3_1_33FAA	unclassified	unclassified
member	3249	-	-	-	-	-	HG4527539	-	-	-	-	-	Bacteria	Bacteroidetes	Bacteroidia	Bacteroidales	Bacteroidaceae	Phocaeicola	Phocaeicola dorei	-	-
member	3249	-	-	-	-	-	HG4528820	metabolism	Energy production and conversion	4AK74	Psort location Cytoplasmic, score	357276.EL88_17475	Bacteria	Bacteroidetes	Bacteroidia	Bacteroidales	Bacteroidaceae	Bacteroides	Bacteroides dorei CAG:222	unclassified	unclassified
member	3249	-	-	-	-	-	HG4528820	-	-	-	-	-	Bacteria	Bacteroidetes	Bacteroidia	Bacteroidales	Bacteroidaceae	Bacteroides	Bacteroides sp. 3_1_33FAA	-	-
member	3249	-	-	-	-	-	HG4528820	-	-	-	-	-	Bacteria	Bacteroidetes	Bacteroidia	Bacteroidales	Bacteroidaceae	Phocaeicola	Phocaeicola dorei	-	-
member	3249	-	-	-	-	-	HG4529011	metabolism	Energy production and conversion	4AK74	Psort location Cytoplasmic, score	357276.EL88_17475	Bacteria	Bacteroidetes	Bacteroidia	Bacteroidales	Bacteroidaceae	Bacteroides	Bacteroides sp. 9_1_42FAA	unclassified	unclassified
member	3249	-	-	-	-	-	HG4529011	-	-	-	-	-	Bacteria	Bacteroidetes	Bacteroidia	Bacteroidales	Bacteroidaceae	Phocaeicola	Phocaeicola dorei	-	-
member	3249	-	-	-	-	-	HG4533440	metabolism	Energy production and conversion	4AK74	Psort location Cytoplasmic, score	763034.HMPREF9446_01167	Bacteria	Bacteroidetes	Bacteroidia	Bacteroidales	Bacteroidaceae	Bacteroides	Bacteroides fluxus	unclassified	unclassified
member	3249	-	-	-	-	-	HG4546299	metabolism	Energy production and conversion	4AK74	Psort location Cytoplasmic, score	483216.BACEGG_00295	Bacteria	Bacteroidetes	Bacteroidia	Bacteroidales	Bacteroidaceae	Bacteroides	Bacteroides eggerthii	unclassified	unclassified
member	3249	-	-	-	-	-	HG4546299	-	-	-	-	-	Bacteria	Bacteroidetes	Bacteroidia	Bacteroidales	Bacteroidaceae	Bacteroides	Bacteroides eggerthii CAG:109	-	-
member	3249	-	-	-	-	-	HG4547271	metabolism	Energy production and conversion	4AK74	Psort location Cytoplasmic, score	483216.BACEGG_00295	Bacteria	Bacteroidetes	Bacteroidia	Bacteroidales	Bacteroidaceae	Bacteroides	Bacteroides eggerthii	unclassified	unclassified
member	3249	-	-	-	-	-	HG4547932	metabolism	Energy production and conversion	4AK74	Psort location Cytoplasmic, score	483216.BACEGG_00295	Bacteria	Bacteroidetes	Bacteroidia	Bacteroidales	Bacteroidaceae	Bacteroides	unclassified	unclassified	unclassified
member	3249	-	-	-	-	-	HG4549295	metabolism	Energy production and conversion	4AK74	Psort location Cytoplasmic, score	483216.BACEGG_00295	Bacteria	Bacteroidetes	Bacteroidia	Bacteroidales	Bacteroidaceae	Bacteroides	Bacteroides eggerthii	unclassified	unclassified
member	3249	-	-	-	-	-	HG4550820	metabolism	Energy production and conversion	4AK74	Psort location Cytoplasmic, score	411479.BACUNI_01673	Bacteria	Bacteroidetes	Bacteroidia	Bacteroidales	Bacteroidaceae	Bacteroides	Bacteroides sp. OM08-11	unclassified	unclassified
member	3249	-	-	-	-	-	HG4550820	-	-	-	-	-	Bacteria	Bacteroidetes	Bacteroidia	Bacteroidales	Bacteroidaceae	Bacteroides	unclassified	-	-
member	3249	-	-	-	-	-	HG4552422	metabolism	Energy production and conversion	4AK74	Psort location Cytoplasmic, score	411479.BACUNI_01673	Bacteria	Bacteroidetes	Bacteroidia	Bacteroidales	Bacteroidaceae	Bacteroides	Bacteroides sp. 4_1_36	unclassified	unclassified
member	3249	-	-	-	-	-	HG4552422	-	-	-	-	-	Bacteria	Bacteroidetes	Bacteroidia	Bacteroidales	Bacteroidaceae	Bacteroides	Bacteroides sp. D20	-	-
member	3249	-	-	-	-	-	HG4552422	-	-	-	-	-	Bacteria	Bacteroidetes	Bacteroidia	Bacteroidales	Bacteroidaceae	Bacteroides	Bacteroides uniformis	-	-
member	3249	-	-	-	-	-	HG4552422	-	-	-	-	-	Bacteria	Bacteroidetes	Bacteroidia	Bacteroidales	Bacteroidaceae	Bacteroides	unclassified	-	-
member	3249	-	-	-	-	-	HG4554098	metabolism	Energy production and conversion	4AK74	Psort location Cytoplasmic, score	411479.BACUNI_01673	Bacteria	Bacteroidetes	Bacteroidia	Bacteroidales	Bacteroidaceae	Bacteroides	Bacteroides uniformis	unclassified	unclassified
member	3249	-	-	-	-	-	HG4554098	-	-	-	-	-	Bacteria	Bacteroidetes	Bacteroidia	Bacteroidales	Bacteroidaceae	Bacteroides	unclassified	-	-
member	3249	-	-	-	-	-	HG4555622	metabolism	Energy production and conversion	4AK74	Psort location Cytoplasmic, score	435590.BVU_1960	Bacteria	Bacteroidetes	Bacteroidia	Bacteroidales	Bacteroidaceae	Bacteroides	Bacteroides vulgatus CAG:6	unclassified	unclassified
member	3249	-	-	-	-	-	HG4555622	-	-	-	-	-	Bacteria	Bacteroidetes	Bacteroidia	Bacteroidales	Bacteroidaceae	Phocaeicola	Phocaeicola vulgatus	-	-
member	3249	-	-	-	-	-	HG4557721	metabolism	Energy production and conversion	4AK74	Psort location Cytoplasmic, score	471870.BACINT_00225	Bacteria	Bacteroidetes	Bacteroidia	Bacteroidales	Bacteroidaceae	Bacteroides	Bacteroides intestinalis	unclassified	unclassified
member	3249	-	-	-	-	-	HG4559295	metabolism	Energy production and conversion	4AK74	Psort location Cytoplasmic, score	471870.BACINT_00225	Bacteria	Bacteroidetes	Bacteroidia	Bacteroidales	Bacteroidaceae	Bacteroides	Bacteroides cellulosilyticus	unclassified	unclassified
member	3249	-	-	-	-	-	HG4571385	metabolism	Energy production and conversion	1RNMD	Isocitrate dehydrogenase	667121.ET1_06_00710	Bacteria	Proteobacteria	Gammaproteobacteria	Enterobacterales	Hafniaceae	Edwardsiella	Edwardsiella tarda	unclassified	unclassified
member	3249	-	-	-	-	-	HG4584171	metabolism	Energy production and conversion	4AK74	Psort location Cytoplasmic, score	483215.BACFIN_06351	Bacteria	Bacteroidetes	Bacteroidia	Bacteroidales	Bacteroidaceae	Bacteroides	Bacteroides finegoldii	unclassified	unclassified
member	3249	-	-	-	-	-	HG4584171	-	-	-	-	-	Bacteria	Bacteroidetes	Bacteroidia	Bacteroidales	Bacteroidaceae	Bacteroides	Bacteroides finegoldii CAG:203	-	-
member	3249	-	-	-	-	-	HG4592120	metabolism	Energy production and conversion	4AK74	Psort location Cytoplasmic, score	449673.BACSTE_03161	Bacteria	Bacteroidetes	Bacteroidia	Bacteroidales	Bacteroidaceae	Bacteroides	Bacteroides stercoris	unclassified	unclassified
member	3249	-	-	-	-	-	HG4592723	metabolism	Energy production and conversion	4AK74	Psort location Cytoplasmic, score	1347393.HG726023_gene3451	unclassified	unclassified	unclassified	unclassified	unclassified	unclassified	unclassified	unclassified	unclassified
member	3249	-	-	-	-	-	HG4596219	metabolism	Energy production and conversion	4AK74	Psort location Cytoplasmic, score	1347393.HG726023_gene3451	unclassified	unclassified	unclassified	unclassified	unclassified	unclassified	unclassified	unclassified	unclassified
member	3249	-	-	-	-	-	HG4608359	metabolism	Energy production and conversion	4H9US	Isocitrate dehydrogenase	1000570.HMPREF9966_0381	Bacteria	Firmicutes	Bacilli	Lactobacillales	Streptococcaceae	Streptococcus	Streptococcus anginosus	unclassified	unclassified
member	3249	-	-	-	-	-	HG4608557	metabolism	Energy production and conversion	4AK74	Psort location Cytoplasmic, score	457424.BFAG_03814	Bacteria	Bacteroidetes	Bacteroidia	Bacteroidales	Bacteroidaceae	Bacteroides	Bacteroides fragilis	unclassified	unclassified
member	3249	-	-	-	-	-	HG4608557	-	-	-	-	-	Bacteria	Bacteroidetes	Bacteroidia	Bacteroidales	Bacteroidaceae	Bacteroides	unclassified	-	-
member	3249	-	-	-	-	-	HG4608889	metabolism	Energy production and conversion	4AK74	Psort location Cytoplasmic, score	226186.BT_2071	Bacteria	Bacteroidetes	Bacteroidia	Bacteroidales	Bacteroidaceae	Bacteroides	Bacteroides thetaiotaomicron	unclassified	unclassified
member	3249	-	-	-	-	-	HG4609051	metabolism	Energy production and conversion	4AK74	Psort location Cytoplasmic, score	411476.BACOVA_03311	Bacteria	Bacteroidetes	Bacteroidia	Bacteroidales	Bacteroidaceae	Bacteroides	Bacteroides sp. AF26-7BH	unclassified	unclassified
member	3249	-	-	-	-	-	HG4609051	-	-	-	-	-	Bacteria	Bacteroidetes	Bacteroidia	Bacteroidales	Bacteroidaceae	Bacteroides	Bacteroides sp. AF27-33	-	-
member	3249	-	-	-	-	-	HG4609051	-	-	-	-	-	Bacteria	Bacteroidetes	Bacteroidia	Bacteroidales	Bacteroidaceae	Bacteroides	Bacteroides sp. M10	-	-
member	3249	-	-	-	-	-	HG4609051	-	-	-	-	-	Bacteria	Bacteroidetes	Bacteroidia	Bacteroidales	Bacteroidaceae	Bacteroides	Bacteroides sp. OF02-3LB	-	-
member	3249	-	-	-	-	-	HG4609051	-	-	-	-	-	Bacteria	Bacteroidetes	Bacteroidia	Bacteroidales	Bacteroidaceae	Bacteroides	Bacteroides sp. OM05-10AA	-	-
member	3249	-	-	-	-	-	HG4609051	-	-	-	-	-	Bacteria	Bacteroidetes	Bacteroidia	Bacteroidales	Bacteroidaceae	Bacteroides	unclassified	-	-
member	3249	-	-	-	-	-	HG4609798	metabolism	Energy production and conversion	4AK74	Psort location Cytoplasmic, score	272559.BF9343_3449	Bacteria	Bacteroidetes	Bacteroidia	Bacteroidales	Bacteroidaceae	Bacteroides	Bacteroides fragilis	unclassified	unclassified
member	3249	-	-	-	-	-	HG4609853	metabolism	Energy production and conversion	4AK74	Psort location Cytoplasmic, score	411901.BACCAC_03156	Bacteria	Bacteroidetes	Bacteroidia	Bacteroidales	Bacteroidaceae	Bacteroides	Bacteroides caccae	unclassified	unclassified
member	3249	-	-	-	-	-	HG4609853	-	-	-	-	-	Bacteria	Bacteroidetes	Bacteroidia	Bacteroidales	Bacteroidaceae	Bacteroides	Bacteroides caccae CAG:21	-	-
member	3249	-	-	-	-	-	HG4609861	metabolism	Energy production and conversion	4AK74	Psort location Cytoplasmic, score	272559.BF9343_3449	Bacteria	Bacteroidetes	Bacteroidia	Bacteroidales	Bacteroidaceae	Bacteroides	Bacteroides fragilis	unclassified	unclassified
member	3249	-	-	-	-	-	HG4610678	metabolism	Energy production and conversion	4AK74	Psort location Cytoplasmic, score	997884.HMPREF1068_01269	Bacteria	Bacteroidetes	Bacteroidia	Bacteroidales	Bacteroidaceae	Bacteroides	Bacteroides sp. Marseille-P3684	unclassified	unclassified
member	3249	-	-	-	-	-	HG4611328	metabolism	Energy production and conversion	4AK74	Psort location Cytoplasmic, score	272559.BF9343_3449	Bacteria	Bacteroidetes	Bacteroidia	Bacteroidales	Bacteroidaceae	Bacteroides	Bacteroides fragilis	unclassified	unclassified
member	3249	-	-	-	-	-	HG4612474	metabolism	Energy production and conversion	4AK74	Psort location Cytoplasmic, score	471870.BACINT_00225	Bacteria	Bacteroidetes	Bacteroidia	Bacteroidales	Bacteroidaceae	Bacteroides	Bacteroides intestinalis	unclassified	unclassified
member	3249	-	-	-	-	-	HG4612530	metabolism	Energy production and conversion	4AK74	Psort location Cytoplasmic, score	411901.BACCAC_03156	Bacteria	Bacteroidetes	Bacteroidia	Bacteroidales	Bacteroidaceae	Bacteroides	Bacteroides caccae	unclassified	unclassified
member	3249	-	-	-	-	-	HG4612530	-	-	-	-	-	Bacteria	Bacteroidetes	Bacteroidia	Bacteroidales	Bacteroidaceae	Bacteroides	Bacteroides sp. 43_46	-	-
member	3249	-	-	-	-	-	HG4612745	metabolism	Energy production and conversion	4AK74	Psort location Cytoplasmic, score	1077285.AGDG01000044_gene2924	Bacteria	Bacteroidetes	Bacteroidia	Bacteroidales	Bacteroidaceae	Bacteroides	Bacteroides faecis	unclassified	unclassified
member	3249	-	-	-	-	-	HG4613004	metabolism	Energy production and conversion	4AK74	Psort location Cytoplasmic, score	272559.BF9343_3449	Bacteria	Bacteroidetes	Bacteroidia	Bacteroidales	Bacteroidaceae	Bacteroides	Bacteroides fragilis	unclassified	unclassified
member	3249	-	-	-	-	-	HG4613438	metabolism	Energy production and conversion	4AK74	Psort location Cytoplasmic, score	1121101.HMPREF1532_03829	Bacteria	Bacteroidetes	Bacteroidia	Bacteroidales	Bacteroidaceae	Bacteroides	Bacteroides salyersiae	unclassified	unclassified
member	3249	-	-	-	-	-	HG4613438	-	-	-	-	-	Bacteria	Bacteroidetes	Bacteroidia	Bacteroidales	Bacteroidaceae	Bacteroides	Bacteroides sp. CAG:189	-	-
member	3249	-	-	-	-	-	HG4613972	metabolism	Energy production and conversion	4AK74	Psort location Cytoplasmic, score	272559.BF9343_3449	Bacteria	Bacteroidetes	Bacteroidia	Bacteroidales	Bacteroidaceae	Bacteroides	Bacteroides fragilis	unclassified	unclassified
member	3249	-	-	-	-	-	HG4613972	-	-	-	-	-	Bacteria	Bacteroidetes	Bacteroidia	Bacteroidales	Bacteroidaceae	Bacteroides	Bacteroides sp. 3_2_5	-	-
member	3249	-	-	-	-	-	HG4613972	-	-	-	-	-	Bacteria	Bacteroidetes	Bacteroidia	Bacteroidales	Bacteroidaceae	Bacteroides	unclassified	-	-
member	3249	-	-	-	-	-	HG4615360	metabolism	Energy production and conversion	4AK74	Psort location Cytoplasmic, score	679937.Bcop_0081	Bacteria	Bacteroidetes	Bacteroidia	Bacteroidales	Bacteroidaceae	Bacteroides	Bacteroides coprosuis	unclassified	unclassified
member	3249	-	-	-	-	-	HG4619976	metabolism	Energy production and conversion	4AK74	Psort location Cytoplasmic, score	411476.BACOVA_03311	Bacteria	Bacteroidetes	Bacteroidia	Bacteroidales	Bacteroidaceae	Bacteroides	Bacteroides ovatus	unclassified	unclassified
member	3249	-	-	-	-	-	HG4619976	-	-	-	-	-	Bacteria	Bacteroidetes	Bacteroidia	Bacteroidales	Bacteroidaceae	Bacteroides	unclassified	-	-
member	3249	-	-	-	-	-	HG4621329	metabolism	Energy production and conversion	4AK74	Psort location Cytoplasmic, score	411476.BACOVA_03311	Bacteria	Bacteroidetes	Bacteroidia	Bacteroidales	Bacteroidaceae	Bacteroides	Bacteroides sp. D22	unclassified	unclassified
member	3249	-	-	-	-	-	HG4621967	metabolism	Energy production and conversion	4AK74	Psort location Cytoplasmic, score	657309.BXY_12320	Bacteria	Bacteroidetes	Bacteroidia	Bacteroidales	Bacteroidaceae	Bacteroides	Bacteroides sp. 2_2_4	unclassified	unclassified
member	3249	-	-	-	-	-	HG4621967	-	-	-	-	-	Bacteria	Bacteroidetes	Bacteroidia	Bacteroidales	Bacteroidaceae	Bacteroides	Bacteroides xylanisolvens	-	-
member	3249	-	-	-	-	-	HG4621967	-	-	-	-	-	Bacteria	Bacteroidetes	Bacteroidia	Bacteroidales	Bacteroidaceae	Bacteroides	unclassified	-	-
member	3249	-	-	-	-	-	HG4622030	metabolism	Energy production and conversion	4AK74	Psort location Cytoplasmic, score	997884.HMPREF1068_01269	Bacteria	Bacteroidetes	Bacteroidia	Bacteroidales	Bacteroidaceae	Bacteroides	Bacteroides nordii	unclassified	unclassified
member	3249	-	-	-	-	-	HG4622030	-	-	-	-	-	Bacteria	Bacteroidetes	Bacteroidia	Bacteroidales	Bacteroidaceae	Bacteroides	Bacteroides sp. 41_26	-	-
member	3249	-	-	-	-	-	HG4622030	-	-	-	-	-	Bacteria	Bacteroidetes	Bacteroidia	Bacteroidales	Bacteroidaceae	Bacteroides	Bacteroides sp. HPS0048	-	-
member	3249	-	-	-	-	-	HG4622030	-	-	-	-	-	Bacteria	Bacteroidetes	Bacteroidia	Bacteroidales	Bacteroidaceae	Bacteroides	unclassified	-	-
member	3249	-	-	-	-	-	HG4623254	metabolism	Energy production and conversion	4AK74	Psort location Cytoplasmic, score	411476.BACOVA_03311	Bacteria	Bacteroidetes	Bacteroidia	Bacteroidales	Bacteroidaceae	Bacteroides	Bacteroides ovatus	unclassified	unclassified
member	3249	-	-	-	-	-	HG4623254	-	-	-	-	-	Bacteria	Bacteroidetes	Bacteroidia	Bacteroidales	Bacteroidaceae	Bacteroides	Bacteroides sp. 3_1_23	-	-
member	3249	-	-	-	-	-	HG4623254	-	-	-	-	-	Bacteria	Bacteroidetes	Bacteroidia	Bacteroidales	Bacteroidaceae	Bacteroides	Bacteroides xylanisolvens	-	-
member	3249	-	-	-	-	-	HG4623254	-	-	-	-	-	Bacteria	Bacteroidetes	Bacteroidia	Bacteroidales	Bacteroidaceae	Bacteroides	unclassified	-	-
member	3249	-	-	-	-	-	HG4623629	metabolism	Energy production and conversion	4AK74	Psort location Cytoplasmic, score	411476.BACOVA_03311	Bacteria	Bacteroidetes	Bacteroidia	Bacteroidales	Bacteroidaceae	Bacteroides	Bacteroides ovatus	unclassified	unclassified
member	3249	-	-	-	-	-	HG4623629	-	-	-	-	-	Bacteria	Bacteroidetes	Bacteroidia	Bacteroidales	Bacteroidaceae	Bacteroides	unclassified	-	-
member	3249	-	-	-	-	-	HG4624146	metabolism	Energy production and conversion	4AK74	Psort location Cytoplasmic, score	411476.BACOVA_03311	Bacteria	Bacteroidetes	Bacteroidia	Bacteroidales	Bacteroidaceae	Bacteroides	Bacteroides sp. 2_1_22	unclassified	unclassified
member	3249	-	-	-	-	-	HG4624146	-	-	-	-	-	Bacteria	Bacteroidetes	Bacteroidia	Bacteroidales	Bacteroidaceae	Bacteroides	Bacteroides xylanisolvens	-	-
member	3249	-	-	-	-	-	HG4624146	-	-	-	-	-	Bacteria	Bacteroidetes	Bacteroidia	Bacteroidales	Bacteroidaceae	Bacteroides	unclassified	-	-
member	3249	-	-	-	-	-	HG4625241	metabolism	Energy production and conversion	4AK74	Psort location Cytoplasmic, score	411476.BACOVA_03311	Bacteria	Bacteroidetes	Bacteroidia	Bacteroidales	Bacteroidaceae	Bacteroides	Bacteroides ovatus	unclassified	unclassified
member	3249	-	-	-	-	-	HG4625241	-	-	-	-	-	Bacteria	Bacteroidetes	Bacteroidia	Bacteroidales	Bacteroidaceae	Bacteroides	unclassified	-	-
member	3249	-	-	-	-	-	HG4627797	metabolism	Energy production and conversion	4AK74	Psort location Cytoplasmic, score	226186.BT_2071	Bacteria	Bacteroidetes	Bacteroidia	Bacteroidales	Bacteroidaceae	Bacteroides	Bacteroides thetaiotaomicron	unclassified	unclassified
member	3249	-	-	-	-	-	HG4627959	metabolism	Energy production and conversion	4AK74	Psort location Cytoplasmic, score	226186.BT_2071	Bacteria	Bacteroidetes	Bacteroidia	Bacteroidales	Bacteroidaceae	Bacteroides	Bacteroides sp. 1_1_14	unclassified	unclassified
member	3249	-	-	-	-	-	HG4627959	-	-	-	-	-	Bacteria	Bacteroidetes	Bacteroidia	Bacteroidales	Bacteroidaceae	Bacteroides	Bacteroides sp. AM23-12	-	-
member	3249	-	-	-	-	-	HG4627959	-	-	-	-	-	Bacteria	Bacteroidetes	Bacteroidia	Bacteroidales	Bacteroidaceae	Bacteroides	Bacteroides thetaiotaomicron	-	-
member	3249	-	-	-	-	-	HG4629084	metabolism	Energy production and conversion	4AK74	Psort location Cytoplasmic, score	226186.BT_2071	Bacteria	Bacteroidetes	Bacteroidia	Bacteroidales	Bacteroidaceae	Bacteroides	Bacteroides thetaiotaomicron	unclassified	unclassified
member	3249	-	-	-	-	-	HG4635228	metabolism	Energy production and conversion	3WVF0	Isocitrate/isopropylmalate dehydrogenase	469595.CSAG_00929	Bacteria	Proteobacteria	Gammaproteobacteria	Enterobacterales	Enterobacteriaceae	Citrobacter	Citrobacter freundii	unclassified	unclassified
member	3249	-	-	-	-	-	HG4635228	-	-	-	-	-	Bacteria	Proteobacteria	Gammaproteobacteria	Enterobacterales	Enterobacteriaceae	Citrobacter	Citrobacter sp. AAK_AS5	-	-
member	3249	-	-	-	-	-	HG4635228	-	-	-	-	-	Bacteria	Proteobacteria	Gammaproteobacteria	Enterobacterales	Enterobacteriaceae	Citrobacter	Citrobacter sp. BIDMC107	-	-
member	3249	-	-	-	-	-	HG4635228	-	-	-	-	-	Bacteria	Proteobacteria	Gammaproteobacteria	Enterobacterales	Enterobacteriaceae	Citrobacter	Citrobacter sp. S39	-	-
member	3249	-	-	-	-	-	HG4635228	-	-	-	-	-	Bacteria	Proteobacteria	Gammaproteobacteria	Enterobacterales	Enterobacteriaceae	Citrobacter	Citrobacter sp. TBCS-11	-	-
member	3249	-	-	-	-	-	HG4635228	-	-	-	-	-	Bacteria	Proteobacteria	Gammaproteobacteria	Enterobacterales	Enterobacteriaceae	Citrobacter	unclassified	-	-
member	3249	-	-	-	-	-	HG4635228	-	-	-	-	-	Bacteria	Proteobacteria	Gammaproteobacteria	Enterobacterales	Enterobacteriaceae	Citrobacter	uncultured Citrobacter sp.	-	-
member	3249	-	-	-	-	-	HG4635228	-	-	-	-	-	Bacteria	Proteobacteria	Gammaproteobacteria	Enterobacterales	Enterobacteriaceae	Enterobacter	Enterobacter cloacae	-	-
member	3249	-	-	-	-	-	HG4635228	-	-	-	-	-	Bacteria	Proteobacteria	Gammaproteobacteria	Enterobacterales	Enterobacteriaceae	Escherichia	Escherichia coli	-	-
member	3249	-	-	-	-	-	HG4682221	metabolism	Energy production and conversion	4AK74	Psort location Cytoplasmic, score	483215.BACFIN_06351	Bacteria	Bacteroidetes	Bacteroidia	Bacteroidales	Bacteroidaceae	Bacteroides	Bacteroides finegoldii	unclassified	unclassified
member	3249	-	-	-	-	-	HG4703570	metabolism	Energy production and conversion	2FKYF	Psort location Cytoplasmic, score	585502.HMPREF0645_1915	unclassified	unclassified	unclassified	unclassified	unclassified	unclassified	unclassified	unclassified	unclassified
member	3249	-	-	-	-	-	HG4708507	metabolism	Energy production and conversion	1XVRN	Isocitrate/isopropylmalate dehydrogenase	675812.VHA_001490	Bacteria	Proteobacteria	Gammaproteobacteria	Vibrionales	Vibrionaceae	Grimontia	Grimontia hollisae	unclassified	unclassified
member	3249	-	-	-	-	-	HG4711911	metabolism	Energy production and conversion	2IVFR	Isocitrate/isopropylmalate dehydrogenase	349741.Amuc_1880	Bacteria	Verrucomicrobia	Verrucomicrobiae	Verrucomicrobiales	Akkermansiaceae	Akkermansia	Akkermansia muciniphila	unclassified	unclassified
member	3249	-	-	-	-	-	HG4712389	metabolism	Energy production and conversion	2IVFR	Isocitrate/isopropylmalate dehydrogenase	349741.Amuc_1880	Bacteria	Verrucomicrobia	Verrucomicrobiae	Verrucomicrobiales	Akkermansiaceae	Akkermansia	Akkermansia muciniphila	unclassified	unclassified
member	3249	-	-	-	-	-	HG4713100	metabolism	Energy production and conversion	3XMJ1	Isocitrate dehydrogenase	502347.ESCAB7627_2441	Bacteria	Proteobacteria	Gammaproteobacteria	Enterobacterales	Enterobacteriaceae	Escherichia	Escherichia coli	unclassified	unclassified
member	3249	-	-	-	-	-	HG4713283	metabolism	Energy production and conversion	3X0G4	TIGRFAM isocitrate dehydrogenase, NADP-dependent	716541.ECL_02498	Bacteria	Proteobacteria	Gammaproteobacteria	Enterobacterales	Enterobacteriaceae	Enterobacter	Enterobacter cancerogenus	unclassified	unclassified
member	3249	-	-	-	-	-	HG4713283	-	-	-	-	-	Bacteria	Proteobacteria	Gammaproteobacteria	Enterobacterales	Enterobacteriaceae	Enterobacter	unclassified	-	-
member	3249	-	-	-	-	-	HG4713601	metabolism	Energy production and conversion	3XMJ1	Isocitrate dehydrogenase	1440052.EAKF1_ch0292c	Bacteria	Proteobacteria	Gammaproteobacteria	Enterobacterales	Enterobacteriaceae	Escherichia	Escherichia coli	unclassified	unclassified
member	3249	-	-	-	-	-	HG4714078	metabolism	Energy production and conversion	3ZJ69	Isocitrate/isopropylmalate dehydrogenase	90371.CY43_06315	Bacteria	Proteobacteria	Gammaproteobacteria	Enterobacterales	Enterobacteriaceae	Salmonella	Salmonella enterica	unclassified	unclassified
member	3249	-	-	-	-	-	HG4714078	-	-	-	-	-	Bacteria	Proteobacteria	Gammaproteobacteria	Enterobacterales	Enterobacteriaceae	Salmonella	Salmonella sp. 3DZ2-4SM	-	-
member	3249	-	-	-	-	-	HG4714078	-	-	-	-	-	Bacteria	Proteobacteria	Gammaproteobacteria	Enterobacterales	Enterobacteriaceae	Salmonella	Salmonella sp. NCTC 11881	-	-
member	3249	-	-	-	-	-	HG4714078	-	-	-	-	-	Bacteria	Proteobacteria	Gammaproteobacteria	Enterobacterales	Enterobacteriaceae	Salmonella	unclassified	-	-
member	3249	-	-	-	-	-	HG4714100	metabolism	Energy production and conversion	3XMJ1	Isocitrate dehydrogenase	316407.1651560	Bacteria	Proteobacteria	Gammaproteobacteria	Enterobacterales	Enterobacteriaceae	Escherichia	Escherichia coli	unclassified	unclassified
member	3249	-	-	-	-	-	HG4714100	-	-	-	-	-	Bacteria	Proteobacteria	Gammaproteobacteria	Enterobacterales	Enterobacteriaceae	Salmonella	Salmonella sp. HNK130	-	-
member	3249	-	-	-	-	-	HG4714100	-	-	-	-	-	Bacteria	Proteobacteria	Gammaproteobacteria	Enterobacterales	Enterobacteriaceae	unclassified	unclassified	-	-
member	3249	-	-	-	-	-	HG4714419	metabolism	Energy production and conversion	3XMJ1	Isocitrate dehydrogenase	1440052.EAKF1_ch0292c	Bacteria	Proteobacteria	Gammaproteobacteria	Enterobacterales	Enterobacteriaceae	Escherichia	Escherichia coli	unclassified	unclassified
member	3249	-	-	-	-	-	HG4714419	-	-	-	-	-	Bacteria	Proteobacteria	Gammaproteobacteria	Enterobacterales	Enterobacteriaceae	unclassified	unclassified	-	-
member	3249	-	-	-	-	-	HG4714593	metabolism	Energy production and conversion	3X0G4	TIGRFAM isocitrate dehydrogenase, NADP-dependent	1045856.EcWSU1_01732	Bacteria	Proteobacteria	Gammaproteobacteria	Enterobacterales	Enterobacteriaceae	Enterobacter	Enterobacter cloacae	unclassified	unclassified
member	3249	-	-	-	-	-	HG4714593	-	-	-	-	-	Bacteria	Proteobacteria	Gammaproteobacteria	Enterobacterales	Enterobacteriaceae	Enterobacter	Enterobacter cloacae complex sp. 2DZ2F16B1	-	-
member	3249	-	-	-	-	-	HG4714593	-	-	-	-	-	Bacteria	Proteobacteria	Gammaproteobacteria	Enterobacterales	Enterobacteriaceae	Enterobacter	Enterobacter roggenkampii	-	-
member	3249	-	-	-	-	-	HG4714593	-	-	-	-	-	Bacteria	Proteobacteria	Gammaproteobacteria	Enterobacterales	Enterobacteriaceae	Enterobacter	Enterobacter sp. RVSM5a	-	-
member	3249	-	-	-	-	-	HG4714593	-	-	-	-	-	Bacteria	Proteobacteria	Gammaproteobacteria	Enterobacterales	Enterobacteriaceae	Enterobacter	unclassified	-	-
member	3249	-	-	-	-	-	HG4714593	-	-	-	-	-	Bacteria	Proteobacteria	Gammaproteobacteria	Enterobacterales	Enterobacteriaceae	Escherichia	Escherichia coli	-	-
member	3249	-	-	-	-	-	HG4714593	-	-	-	-	-	Bacteria	Proteobacteria	Gammaproteobacteria	Enterobacterales	Enterobacteriaceae	Klebsiella	Klebsiella aerogenes	-	-
member	3249	-	-	-	-	-	HG4714593	-	-	-	-	-	Bacteria	Proteobacteria	Gammaproteobacteria	Enterobacterales	Enterobacteriaceae	Klebsiella	Klebsiella pneumoniae	-	-
member	3249	-	-	-	-	-	HG4714593	-	-	-	-	-	Eukaryota	Basidiomycota	Agaricomycetes	Boletales	Astraeaceae	Astraeus	Astraeus odoratus	-	-
member	3249	-	-	-	-	-	HG4714784	metabolism	Energy production and conversion	3ZJ69	Isocitrate/isopropylmalate dehydrogenase	1197719.A464_1173	Bacteria	Proteobacteria	Gammaproteobacteria	Enterobacterales	Enterobacteriaceae	Escherichia	Escherichia coli	unclassified	unclassified
member	3249	-	-	-	-	-	HG4714784	-	-	-	-	-	Bacteria	Proteobacteria	Gammaproteobacteria	Enterobacterales	Enterobacteriaceae	unclassified	unclassified	-	-
member	3249	-	-	-	-	-	HG4715137	metabolism	Energy production and conversion	3XMJ1	Isocitrate dehydrogenase	481805.EcolC_2467	Bacteria	Proteobacteria	Gammaproteobacteria	Enterobacterales	Enterobacteriaceae	Escherichia	Escherichia coli	unclassified	unclassified
member	3249	-	-	-	-	-	HG4715137	-	-	-	-	-	Bacteria	Proteobacteria	Gammaproteobacteria	Enterobacterales	Enterobacteriaceae	Shigella	Shigella flexneri	-	-
member	3249	-	-	-	-	-	HG4715137	-	-	-	-	-	Bacteria	Proteobacteria	Gammaproteobacteria	Enterobacterales	Enterobacteriaceae	Shigella	Shigella sonnei	-	-
member	3249	-	-	-	-	-	HG4715137	-	-	-	-	-	Bacteria	Proteobacteria	Gammaproteobacteria	Enterobacterales	Enterobacteriaceae	unclassified	unclassified	-	-
member	3249	-	-	-	-	-	HG4715137	-	-	-	-	-	Eukaryota	Nematoda	Enoplea	Trichinellida	Trichuridae	Trichuris	Trichuris trichiura	-	-
member	3249	-	-	-	-	-	HG4715231	metabolism	Energy production and conversion	1RNMD	Isocitrate dehydrogenase	1286170.RORB6_08925	Bacteria	Proteobacteria	Gammaproteobacteria	Enterobacterales	Enterobacteriaceae	Raoultella	Raoultella ornithinolytica	unclassified	unclassified
member	3249	-	-	-	-	-	HG4715231	-	-	-	-	-	Bacteria	Proteobacteria	Gammaproteobacteria	Enterobacterales	Enterobacteriaceae	Raoultella	Raoultella planticola	-	-
member	3249	-	-	-	-	-	HG4715231	-	-	-	-	-	Bacteria	Proteobacteria	Gammaproteobacteria	Enterobacterales	Enterobacteriaceae	Raoultella	unclassified	-	-
member	3249	-	-	-	-	-	HG4715359	metabolism	Energy production and conversion	3XMJ1	Isocitrate dehydrogenase	502347.ESCAB7627_2441	Bacteria	Proteobacteria	Gammaproteobacteria	Enterobacterales	Enterobacteriaceae	Escherichia	Escherichia coli	unclassified	unclassified
member	3249	-	-	-	-	-	HG4715359	-	-	-	-	-	Bacteria	Proteobacteria	Gammaproteobacteria	Enterobacterales	Enterobacteriaceae	unclassified	unclassified	-	-
member	3249	-	-	-	-	-	HG4715359	-	-	-	-	-	Viruses	Uroviricota	Caudoviricetes	Caudovirales	Siphoviridae	unclassified	Siphoviridae sp.	-	-
member	3249	-	-	-	-	-	HG4715942	metabolism	Energy production and conversion	3WVF0	Isocitrate/isopropylmalate dehydrogenase	469595.CSAG_00929	Bacteria	Proteobacteria	Gammaproteobacteria	Enterobacterales	Enterobacteriaceae	Citrobacter	Citrobacter sp. AAK_AS5	unclassified	unclassified
member	3249	-	-	-	-	-	HG4715942	-	-	-	-	-	Bacteria	Proteobacteria	Gammaproteobacteria	Enterobacterales	Enterobacteriaceae	Citrobacter	Citrobacter sp. S39	-	-
member	3249	-	-	-	-	-	HG4715942	-	-	-	-	-	Bacteria	Proteobacteria	Gammaproteobacteria	Enterobacterales	Enterobacteriaceae	Citrobacter	Citrobacter sp. TBCS-11	-	-
member	3249	-	-	-	-	-	HG4715942	-	-	-	-	-	Bacteria	Proteobacteria	Gammaproteobacteria	Enterobacterales	Enterobacteriaceae	Citrobacter	unclassified	-	-
member	3249	-	-	-	-	-	HG4715942	-	-	-	-	-	Bacteria	Proteobacteria	Gammaproteobacteria	Enterobacterales	Enterobacteriaceae	Citrobacter	uncultured Citrobacter sp.	-	-
member	3249	-	-	-	-	-	HG4715942	-	-	-	-	-	Bacteria	Proteobacteria	Gammaproteobacteria	Enterobacterales	Enterobacteriaceae	Enterobacter	Enterobacter cloacae	-	-
member	3249	-	-	-	-	-	HG4715942	-	-	-	-	-	Bacteria	Proteobacteria	Gammaproteobacteria	Enterobacterales	Enterobacteriaceae	Escherichia	Escherichia coli	-	-
member	3249	-	-	-	-	-	HG4716654	metabolism	Energy production and conversion	3WVF0	Isocitrate/isopropylmalate dehydrogenase	637910.ROD_12261	Bacteria	Proteobacteria	Gammaproteobacteria	Enterobacterales	Enterobacteriaceae	Citrobacter	Citrobacter rodentium	unclassified	unclassified
member	3249	-	-	-	-	-	HG4716766	metabolism	Energy production and conversion	3WVF0	Isocitrate/isopropylmalate dehydrogenase	500640.CIT292_07539	Bacteria	Proteobacteria	Gammaproteobacteria	Enterobacterales	Enterobacteriaceae	Citrobacter	Citrobacter youngae	unclassified	unclassified
member	3249	-	-	-	-	-	HG4716962	metabolism	Energy production and conversion	3XMJ1	Isocitrate dehydrogenase	155864.EDL933_1805	Bacteria	Proteobacteria	Gammaproteobacteria	Enterobacterales	Enterobacteriaceae	Escherichia	Escherichia coli	unclassified	unclassified
member	3249	-	-	-	-	-	HG4717007	metabolism	Energy production and conversion	3XMJ1	Isocitrate dehydrogenase	1440052.EAKF1_ch0292c	Bacteria	Proteobacteria	Gammaproteobacteria	Enterobacterales	Enterobacteriaceae	unclassified	Enterobacteriaceae bacterium TzEc051	unclassified	unclassified
member	3249	-	-	-	-	-	HG4717007	-	-	-	-	-	Bacteria	Proteobacteria	Gammaproteobacteria	Enterobacterales	Enterobacteriaceae	unclassified	unclassified	-	-
member	3249	-	-	-	-	-	HG4717159	metabolism	Energy production and conversion	3XMJ1	Isocitrate dehydrogenase	1440052.EAKF1_ch0292c	Bacteria	Firmicutes	Bacilli	Lactobacillales	Streptococcaceae	Streptococcus	Streptococcus pneumoniae	unclassified	unclassified
member	3249	-	-	-	-	-	HG4717159	-	-	-	-	-	Bacteria	Proteobacteria	Gammaproteobacteria	Enterobacterales	Enterobacteriaceae	Enterobacter	Enterobacter sp. EC-NT1	-	-
member	3249	-	-	-	-	-	HG4717159	-	-	-	-	-	Bacteria	Proteobacteria	Gammaproteobacteria	Enterobacterales	Enterobacteriaceae	Escherichia	Escherichia coli	-	-
member	3249	-	-	-	-	-	HG4717159	-	-	-	-	-	Bacteria	Proteobacteria	Gammaproteobacteria	Enterobacterales	Enterobacteriaceae	Escherichia	Escherichia sp. 4726-5	-	-
member	3249	-	-	-	-	-	HG4717159	-	-	-	-	-	Bacteria	Proteobacteria	Gammaproteobacteria	Enterobacterales	Enterobacteriaceae	Escherichia	Escherichia sp. KTE114	-	-
member	3249	-	-	-	-	-	HG4717159	-	-	-	-	-	Bacteria	Proteobacteria	Gammaproteobacteria	Enterobacterales	Enterobacteriaceae	Escherichia	Escherichia sp. MOD1-EC6475	-	-
member	3249	-	-	-	-	-	HG4717159	-	-	-	-	-	Bacteria	Proteobacteria	Gammaproteobacteria	Enterobacterales	Enterobacteriaceae	Escherichia	Escherichia sp. MR	-	-
member	3249	-	-	-	-	-	HG4717159	-	-	-	-	-	Bacteria	Proteobacteria	Gammaproteobacteria	Enterobacterales	Enterobacteriaceae	Klebsiella	Klebsiella oxytoca	-	-
member	3249	-	-	-	-	-	HG4717159	-	-	-	-	-	Bacteria	Proteobacteria	Gammaproteobacteria	Enterobacterales	Enterobacteriaceae	Klebsiella	Klebsiella pneumoniae	-	-
member	3249	-	-	-	-	-	HG4717159	-	-	-	-	-	Bacteria	Proteobacteria	Gammaproteobacteria	Enterobacterales	Enterobacteriaceae	Salmonella	Salmonella sp. S13	-	-
member	3249	-	-	-	-	-	HG4717159	-	-	-	-	-	Bacteria	Proteobacteria	Gammaproteobacteria	Enterobacterales	Enterobacteriaceae	Shigella	Shigella boydii	-	-
member	3249	-	-	-	-	-	HG4717159	-	-	-	-	-	Bacteria	Proteobacteria	Gammaproteobacteria	Enterobacterales	Enterobacteriaceae	Shigella	Shigella dysenteriae	-	-
member	3249	-	-	-	-	-	HG4717159	-	-	-	-	-	Bacteria	Proteobacteria	Gammaproteobacteria	Enterobacterales	Enterobacteriaceae	Shigella	Shigella flexneri	-	-
member	3249	-	-	-	-	-	HG4717159	-	-	-	-	-	Bacteria	Proteobacteria	Gammaproteobacteria	Enterobacterales	Enterobacteriaceae	Shigella	Shigella genomosp. SF-2015	-	-
member	3249	-	-	-	-	-	HG4717159	-	-	-	-	-	Bacteria	Proteobacteria	Gammaproteobacteria	Enterobacterales	Enterobacteriaceae	Shigella	Shigella sp. FC1172	-	-
member	3249	-	-	-	-	-	HG4717159	-	-	-	-	-	Bacteria	Proteobacteria	Gammaproteobacteria	Enterobacterales	Enterobacteriaceae	Shigella	Shigella sp. FC1180	-	-
member	3249	-	-	-	-	-	HG4717159	-	-	-	-	-	Bacteria	Proteobacteria	Gammaproteobacteria	Enterobacterales	Enterobacteriaceae	Shigella	Shigella sp. FC2045	-	-
member	3249	-	-	-	-	-	HG4717159	-	-	-	-	-	Bacteria	Proteobacteria	Gammaproteobacteria	Enterobacterales	Enterobacteriaceae	Shigella	Shigella sp. FC2928	-	-
member	3249	-	-	-	-	-	HG4717159	-	-	-	-	-	Bacteria	Proteobacteria	Gammaproteobacteria	Enterobacterales	Enterobacteriaceae	Shigella	Shigella sp. PAMC 28760	-	-
member	3249	-	-	-	-	-	HG4717159	-	-	-	-	-	Bacteria	Proteobacteria	Gammaproteobacteria	Enterobacterales	Enterobacteriaceae	unclassified	Enterobacteriaceae bacterium TzEc052	-	-
member	3249	-	-	-	-	-	HG4717159	-	-	-	-	-	Bacteria	Proteobacteria	Gammaproteobacteria	Enterobacterales	Enterobacteriaceae	unclassified	Enterobacteriaceae bacterium TzEc058	-	-
member	3249	-	-	-	-	-	HG4717159	-	-	-	-	-	Bacteria	Proteobacteria	Gammaproteobacteria	Enterobacterales	Enterobacteriaceae	unclassified	Enterobacteriaceae bacterium TzEc077	-	-
member	3249	-	-	-	-	-	HG4717159	-	-	-	-	-	Bacteria	Proteobacteria	Gammaproteobacteria	Enterobacterales	Enterobacteriaceae	unclassified	unclassified	-	-
member	3249	-	-	-	-	-	HG4717159	-	-	-	-	-	Viruses	Uroviricota	Caudoviricetes	Caudovirales	Siphoviridae	unclassified	Siphoviridae sp.	-	-
member	3249	-	-	-	-	-	HG4717285	metabolism	Energy production and conversion	1RNMD	Isocitrate dehydrogenase	573.JG24_08465	Bacteria	Proteobacteria	Gammaproteobacteria	Enterobacterales	Enterobacteriaceae	Klebsiella	Klebsiella variicola CAG:634	unclassified	unclassified
member	3249	-	-	-	-	-	HG4717285	-	-	-	-	-	Bacteria	Proteobacteria	Gammaproteobacteria	Enterobacterales	Enterobacteriaceae	Klebsiella	unclassified	-	-
member	3249	-	-	-	-	-	HG4717538	metabolism	Energy production and conversion	1K0EF	Isocitrate dehydrogenase	402626.Rpic_2752	Bacteria	Proteobacteria	Betaproteobacteria	Burkholderiales	Burkholderiaceae	Ralstonia	Ralstonia pickettii	unclassified	unclassified
member	3249	-	-	-	-	-	HG4717538	-	-	-	-	-	Bacteria	Proteobacteria	Betaproteobacteria	Burkholderiales	Burkholderiaceae	Ralstonia	Ralstonia sp. 5_2_56FAA	-	-
member	3249	-	-	-	-	-	HG4717538	-	-	-	-	-	Bacteria	Proteobacteria	Betaproteobacteria	Burkholderiales	Burkholderiaceae	Ralstonia	Ralstonia sp. PBBBR1	-	-
member	3249	-	-	-	-	-	HG4717538	-	-	-	-	-	Bacteria	Proteobacteria	Betaproteobacteria	Burkholderiales	Burkholderiaceae	Ralstonia	unclassified	-	-
member	3249	-	-	-	-	-	HG4717631	metabolism	Energy production and conversion	3ZJ69	Isocitrate/isopropylmalate dehydrogenase	1197719.A464_1173	Bacteria	Proteobacteria	Gammaproteobacteria	Enterobacterales	Enterobacteriaceae	Citrobacter	Citrobacter koseri	unclassified	unclassified
member	3249	-	-	-	-	-	HG4717773	metabolism	Energy production and conversion	1RNMD	Isocitrate dehydrogenase	573.JG24_08465	Bacteria	Proteobacteria	Gammaproteobacteria	Enterobacterales	Enterobacteriaceae	Klebsiella	Klebsiella variicola	unclassified	unclassified
member	3249	-	-	-	-	-	HG4718164	metabolism	Energy production and conversion	1Y6PE	Isocitrate/isopropylmalate dehydrogenase	1410676.JNKL01000056_gene794	Bacteria	Proteobacteria	Gammaproteobacteria	Aeromonadales	Succinivibrionaceae	Succinatimonas	Succinatimonas sp. CAG:777	unclassified	unclassified
member	3249	-	-	-	-	-	HG4718870	metabolism	Energy production and conversion	41DQB	Isocitrate dehydrogenase	1205683.CAKR01000009_gene1313	Bacteria	Proteobacteria	Gammaproteobacteria	Enterobacterales	Yersiniaceae	Yersinia	Yersinia rohdei	unclassified	unclassified
member	3249	-	-	-	-	-	HG4719360	metabolism	Energy production and conversion	41DQB	Isocitrate dehydrogenase	214092.YPO1641	Bacteria	Proteobacteria	Gammaproteobacteria	Enterobacterales	Yersiniaceae	Yersinia	Yersinia intermedia	unclassified	unclassified
member	3249	-	-	-	-	-	HG4719360	-	-	-	-	-	Bacteria	Proteobacteria	Gammaproteobacteria	Enterobacterales	Yersiniaceae	Yersinia	Yersinia pestis	-	-
member	3249	-	-	-	-	-	HG4719360	-	-	-	-	-	Bacteria	Proteobacteria	Gammaproteobacteria	Enterobacterales	Yersiniaceae	Yersinia	unclassified	-	-
member	3249	-	-	-	-	-	HG4719440	metabolism	Energy production and conversion	3Z282	Isocitrate/isopropylmalate dehydrogenase	471881.PROPEN_04410	Bacteria	Proteobacteria	Gammaproteobacteria	Enterobacterales	Morganellaceae	Proteus	Proteus penneri	unclassified	unclassified
member	3249	-	-	-	-	-	HG4719440	-	-	-	-	-	Bacteria	Proteobacteria	Gammaproteobacteria	unclassified	unclassified	unclassified	unclassified	-	-
member	3249	-	-	-	-	-	HG4719468	metabolism	Energy production and conversion	402ND	Isocitrate dehydrogenase	399741.Spro_2025	Bacteria	Proteobacteria	Gammaproteobacteria	Enterobacterales	Yersiniaceae	Serratia	Serratia liquefaciens	unclassified	unclassified
member	3249	-	-	-	-	-	HG4719468	-	-	-	-	-	Bacteria	Proteobacteria	Gammaproteobacteria	Enterobacterales	Yersiniaceae	Serratia	Serratia sp. P2ACOL2	-	-
member	3249	-	-	-	-	-	HG4719468	-	-	-	-	-	Bacteria	Proteobacteria	Gammaproteobacteria	Enterobacterales	Yersiniaceae	Serratia	unclassified	-	-
member	3249	-	-	-	-	-	HG4719563	metabolism	Energy production and conversion	41DQB	Isocitrate dehydrogenase	1205683.CAKR01000009_gene1313	Bacteria	Proteobacteria	Gammaproteobacteria	Enterobacterales	Yersiniaceae	Yersinia	Yersinia bercovieri	unclassified	unclassified
member	3249	-	-	-	-	-	HG4719563	-	-	-	-	-	Bacteria	Proteobacteria	Gammaproteobacteria	Enterobacterales	Yersiniaceae	Yersinia	Yersinia sp. KBS0713	-	-
member	3249	-	-	-	-	-	HG4719563	-	-	-	-	-	Bacteria	Proteobacteria	Gammaproteobacteria	Enterobacterales	Yersiniaceae	Yersinia	unclassified	-	-
member	3249	-	-	-	-	-	HG4720113	metabolism	Energy production and conversion	3Z8VY	isocitrate dehydrogenase NADP K00031	500637.PROVRUST_07372	Bacteria	Proteobacteria	Gammaproteobacteria	Enterobacterales	Morganellaceae	Providencia	Providencia rustigianii	unclassified	unclassified
member	3249	-	-	-	-	-	HG4721365	metabolism	Energy production and conversion	3Z8VY	isocitrate dehydrogenase NADP K00031	471874.PROSTU_02926	Bacteria	Proteobacteria	Gammaproteobacteria	Enterobacterales	Morganellaceae	Providencia	Providencia stuartii	unclassified	unclassified
member	3249	-	-	-	-	-	HG4721365	-	-	-	-	-	Bacteria	Proteobacteria	Gammaproteobacteria	Enterobacterales	Morganellaceae	Providencia	unclassified	-	-
member	3249	-	-	-	-	-	HG4721625	metabolism	Energy production and conversion	1RNMD	Isocitrate dehydrogenase	1216966.BAUC01000003_gene2553	Bacteria	Proteobacteria	Gammaproteobacteria	Enterobacterales	Hafniaceae	Edwardsiella	Edwardsiella piscicida	unclassified	unclassified
member	3249	-	-	-	-	-	HG4721625	-	-	-	-	-	Bacteria	Proteobacteria	Gammaproteobacteria	Enterobacterales	Hafniaceae	Edwardsiella	Edwardsiella tarda	-	-
member	3249	-	-	-	-	-	HG4721625	-	-	-	-	-	Bacteria	Proteobacteria	Gammaproteobacteria	Enterobacterales	Hafniaceae	Edwardsiella	unclassified	-	-
member	3249	-	-	-	-	-	HG4721629	metabolism	Energy production and conversion	1RNMD	Isocitrate dehydrogenase	1453496.AT03_12460	Bacteria	Proteobacteria	Gammaproteobacteria	Enterobacterales	Enterobacteriaceae	unclassified	Enterobacteriaceae bacterium 9_2_54FAA	unclassified	unclassified
member	3249	-	-	-	-	-	HG4721629	-	-	-	-	-	Bacteria	Proteobacteria	Gammaproteobacteria	Enterobacterales	Enterobacteriaceae	unclassified	Enterobacteriaceae bacterium bta3-1	-	-
member	3249	-	-	-	-	-	HG4721629	-	-	-	-	-	Bacteria	Proteobacteria	Gammaproteobacteria	Enterobacterales	Hafniaceae	Hafnia	Hafnia alvei	-	-
member	3249	-	-	-	-	-	HG4721629	-	-	-	-	-	Bacteria	Proteobacteria	Gammaproteobacteria	Enterobacterales	Hafniaceae	Hafnia	Hafnia paralvei	-	-
member	3249	-	-	-	-	-	HG4721629	-	-	-	-	-	Bacteria	Proteobacteria	Gammaproteobacteria	Enterobacterales	Hafniaceae	Hafnia	unclassified	-	-
member	3249	-	-	-	-	-	HG4722058	metabolism	Energy production and conversion	3Z282	Isocitrate/isopropylmalate dehydrogenase	529507.PMI0891	Bacteria	Proteobacteria	Gammaproteobacteria	Enterobacterales	Enterobacteriaceae	Klebsiella	Klebsiella pneumoniae	unclassified	unclassified
member	3249	-	-	-	-	-	HG4722058	-	-	-	-	-	Bacteria	Proteobacteria	Gammaproteobacteria	Enterobacterales	Morganellaceae	Proteus	Proteus mirabilis	-	-
member	3249	-	-	-	-	-	HG4722058	-	-	-	-	-	Bacteria	Proteobacteria	Gammaproteobacteria	Enterobacterales	Morganellaceae	Proteus	unclassified	-	-
member	3249	-	-	-	-	-	HG4722103	metabolism	Energy production and conversion	3Z8VY	isocitrate dehydrogenase NADP K00031	521000.PROVRETT_05376	Bacteria	Proteobacteria	Gammaproteobacteria	Enterobacterales	Morganellaceae	Providencia	Providencia huaxiensis	unclassified	unclassified
member	3249	-	-	-	-	-	HG4722103	-	-	-	-	-	Bacteria	Proteobacteria	Gammaproteobacteria	Enterobacterales	Morganellaceae	Providencia	Providencia rettgeri	-	-
member	3249	-	-	-	-	-	HG4722103	-	-	-	-	-	Bacteria	Proteobacteria	Gammaproteobacteria	Enterobacterales	Morganellaceae	Providencia	unclassified	-	-
member	3249	-	-	-	-	-	HG4722583	metabolism	Energy production and conversion	1RNMD	Isocitrate dehydrogenase	406818.XBJ1_2828	Bacteria	Proteobacteria	Gammaproteobacteria	Enterobacterales	Morganellaceae	Xenorhabdus	Xenorhabdus bovienii	unclassified	unclassified
member	3249	-	-	-	-	-	HG4723092	metabolism	Energy production and conversion	1YX7X	Isocitrate dehydrogenase	160488.PP_4011	Bacteria	Proteobacteria	Gammaproteobacteria	Pseudomonadales	Pseudomonadaceae	Pseudomonas	Pseudomonas putida	unclassified	unclassified
member	3249	-	-	-	-	-	HG4723092	-	-	-	-	-	Bacteria	Proteobacteria	Gammaproteobacteria	Pseudomonadales	Pseudomonadaceae	Pseudomonas	unclassified	-	-
member	3249	-	-	-	-	-	HG4724240	metabolism	Energy production and conversion	3NKE6	Isocitrate/isopropylmalate dehydrogenase	470.IX87_09050	Bacteria	Proteobacteria	Gammaproteobacteria	Enterobacterales	Enterobacteriaceae	Klebsiella	Klebsiella pneumoniae	unclassified	unclassified
member	3249	-	-	-	-	-	HG4724240	-	-	-	-	-	Bacteria	Proteobacteria	Gammaproteobacteria	Moraxellales	Moraxellaceae	Acinetobacter	Acinetobacter baumannii	-	-
member	3249	-	-	-	-	-	HG4724240	-	-	-	-	-	Bacteria	Proteobacteria	Gammaproteobacteria	Moraxellales	Moraxellaceae	Acinetobacter	unclassified	-	-
member	3249	-	-	-	-	-	HG4725277	metabolism	Energy production and conversion	1YNGZ	Isocitrate dehydrogenase NADP	1124983.PFLCHA0_c39460	Bacteria	Proteobacteria	Gammaproteobacteria	Pseudomonadales	Pseudomonadaceae	Pseudomonas	Pseudomonas protegens	unclassified	unclassified
member	3249	-	-	-	-	-	HG4725277	-	-	-	-	-	Bacteria	Proteobacteria	Gammaproteobacteria	Pseudomonadales	Pseudomonadaceae	Pseudomonas	Pseudomonas sp. Boi14	-	-
member	3249	-	-	-	-	-	HG4725277	-	-	-	-	-	Bacteria	Proteobacteria	Gammaproteobacteria	Pseudomonadales	Pseudomonadaceae	Pseudomonas	unclassified	-	-
member	3249	-	-	-	-	-	HG4725972	metabolism	Energy production and conversion	1YF7H	Isocitrate/isopropylmalate dehydrogenase	287.DR97_5339	Bacteria	Proteobacteria	Gammaproteobacteria	Enterobacterales	Enterobacteriaceae	Enterobacter	Enterobacter cloacae	unclassified	unclassified
member	3249	-	-	-	-	-	HG4725972	-	-	-	-	-	Bacteria	Proteobacteria	Gammaproteobacteria	Moraxellales	Moraxellaceae	Acinetobacter	Acinetobacter baumannii	-	-
member	3249	-	-	-	-	-	HG4725972	-	-	-	-	-	Bacteria	Proteobacteria	Gammaproteobacteria	Pseudomonadales	Pseudomonadaceae	Pseudomonas	Pseudomonas aeruginosa	-	-
member	3249	-	-	-	-	-	HG4725972	-	-	-	-	-	Bacteria	Proteobacteria	Gammaproteobacteria	Pseudomonadales	Pseudomonadaceae	Pseudomonas	unclassified	-	-
member	3249	-	-	-	-	-	HG4726426	metabolism	Energy production and conversion	1JDR2	Isocitrate/isopropylmalate dehydrogenase	272624.lpg0816	Bacteria	Proteobacteria	Gammaproteobacteria	Legionellales	Legionellaceae	Legionella	Legionella pneumophila	unclassified	unclassified
member	3249	-	-	-	-	-	HG4726514	metabolism	Energy production and conversion	3NKE6	Isocitrate/isopropylmalate dehydrogenase	575589.HMPREF0018_00564	Bacteria	Proteobacteria	Gammaproteobacteria	Moraxellales	Moraxellaceae	Acinetobacter	Acinetobacter radioresistens	unclassified	unclassified
member	3249	-	-	-	-	-	HG4726514	-	-	-	-	-	Bacteria	Proteobacteria	Gammaproteobacteria	Moraxellales	Moraxellaceae	Acinetobacter	Acinetobacter sp. 1461402	-	-
member	3249	-	-	-	-	-	HG4726514	-	-	-	-	-	Bacteria	Proteobacteria	Gammaproteobacteria	Moraxellales	Moraxellaceae	Acinetobacter	unclassified	-	-
member	3249	-	-	-	-	-	HG4727396	metabolism	Energy production and conversion	3NKE6	Isocitrate/isopropylmalate dehydrogenase	40215.BBOS01000007_gene1779	Bacteria	Proteobacteria	Gammaproteobacteria	Moraxellales	Moraxellaceae	Acinetobacter	Acinetobacter junii	unclassified	unclassified
member	3249	-	-	-	-	-	HG4727750	metabolism	Energy production and conversion	4AK74	Psort location Cytoplasmic, score	470145.BACCOP_03270	Bacteria	Bacteroidetes	Bacteroidia	Bacteroidales	Bacteroidaceae	Bacteroides	Bacteroides sp. CAG:443	unclassified	unclassified
member	3249	-	-	-	-	-	HG4729446	metabolism	Energy production and conversion	4AK74	Psort location Cytoplasmic, score	470145.BACCOP_03270	Bacteria	Bacteroidetes	Bacteroidia	Bacteroidales	Bacteroidaceae	Phocaeicola	Phocaeicola coprocola	unclassified	unclassified
member	3249	-	-	-	-	-	HG4730137	metabolism	Energy production and conversion	4ABW5	TIGRFAM isocitrate dehydrogenase, NADP-dependent	543728.Vapar_2649	Bacteria	Proteobacteria	Betaproteobacteria	Burkholderiales	Comamonadaceae	Variovorax	Variovorax beijingensis	unclassified	unclassified
member	3249	-	-	-	-	-	HG4730137	-	-	-	-	-	Bacteria	Proteobacteria	Betaproteobacteria	Burkholderiales	Comamonadaceae	Variovorax	Variovorax paradoxus	-	-
member	3249	-	-	-	-	-	HG4730137	-	-	-	-	-	Bacteria	Proteobacteria	Betaproteobacteria	Burkholderiales	Comamonadaceae	Variovorax	unclassified	-	-
member	3249	-	-	-	-	-	HG4730412	metabolism	Energy production and conversion	3T256	Converts isocitrate to alpha ketoglutarate	1072685.IX83_07480	Bacteria	Proteobacteria	Betaproteobacteria	Burkholderiales	Sutterellaceae	Sutterella	Sutterella sp. CAG:397	unclassified	unclassified
member	3249	-	-	-	-	-	HG4730587	metabolism	Energy production and conversion	4AK74	Psort location Cytoplasmic, score	470145.BACCOP_03270	Bacteria	Bacteroidetes	Bacteroidia	Bacteroidales	Bacteroidaceae	Bacteroides	Bacteroides caecigallinarum	unclassified	unclassified
member	3249	-	-	-	-	-	HG4731267	metabolism	Energy production and conversion	4AK74	Psort location Cytoplasmic, score	470145.BACCOP_03270	Bacteria	Bacteroidetes	Bacteroidia	Bacteroidales	Bacteroidaceae	Bacteroides	Bacteroides coprocola CAG:162	unclassified	unclassified
member	3249	-	-	-	-	-	HG4731380	metabolism	Energy production and conversion	4AK74	Psort location Cytoplasmic, score	470145.BACCOP_03270	Bacteria	Bacteroidetes	Bacteroidia	Bacteroidales	Bacteroidaceae	Phocaeicola	Phocaeicola coprocola	unclassified	unclassified
member	3249	-	-	-	-	-	HG4731977	metabolism	Energy production and conversion	1K0EF	Isocitrate dehydrogenase	342113.DM82_286	Bacteria	Proteobacteria	Betaproteobacteria	Burkholderiales	Burkholderiaceae	Burkholderia	Burkholderia oklahomensis	unclassified	unclassified
member	3249	-	-	-	-	-	HG4733340	metabolism	Energy production and conversion	4AK74	Psort location Cytoplasmic, score	547042.BACCOPRO_00927	Bacteria	Bacteroidetes	Bacteroidia	Bacteroidales	Bacteroidaceae	Bacteroides	Bacteroides coprophilus CAG:333	unclassified	unclassified
member	3249	-	-	-	-	-	HG4733963	metabolism	Energy production and conversion	4AK74	Psort location Cytoplasmic, score	547042.BACCOPRO_00927	Bacteria	Bacteroidetes	Bacteroidia	Bacteroidales	Bacteroidaceae	Phocaeicola	Phocaeicola coprophilus	unclassified	unclassified
member	3249	-	-	-	-	-	HG4738806	metabolism	Energy production and conversion	25F02	Isocitrate/isopropylmalate dehydrogenase	292459.STH2544	Bacteria	Firmicutes	Clostridia	Eubacteriales	Symbiobacteriaceae	Symbiobacterium	Symbiobacterium thermophilum	unclassified	unclassified
member	3249	-	-	-	-	-	HG4739803	metabolism	Energy production and conversion	4AK74	Psort location Cytoplasmic, score	1121094.KB894652_gene1346	unclassified	unclassified	unclassified	unclassified	unclassified	unclassified	unclassified	unclassified	unclassified
member	3249	-	-	-	-	-	HG4741256	metabolism	Energy production and conversion	22WNM	Isocitrate/isopropylmalate dehydrogenase	1349822.NSB1T_06705	Bacteria	Bacteroidetes	Bacteroidia	Bacteroidales	Barnesiellaceae	Coprobacter	Coprobacter fastidiosus	unclassified	unclassified
member	3249	-	-	-	-	-	HG4741256	-	-	-	-	-	Bacteria	Bacteroidetes	Bacteroidia	Bacteroidales	Tannerellaceae	Tannerella	Tannerella sp. 6_1_58FAA_CT1	-	-
member	3249	-	-	-	-	-	HG4745831	metabolism	Energy production and conversion	4AK74	Psort location Cytoplasmic, score	667015.Bacsa_0108	Bacteria	Bacteroidetes	Bacteroidia	Bacteroidales	Bacteroidaceae	Phocaeicola	Phocaeicola salanitronis	unclassified	unclassified
member	3249	-	-	-	-	-	HG4748548	metabolism	Energy production and conversion	4AK74	Psort location Cytoplasmic, score	484018.BACPLE_01845	Bacteria	Bacteroidetes	Bacteroidia	Bacteroidales	Bacteroidaceae	Phocaeicola	Phocaeicola plebeius	unclassified	unclassified
member	3249	-	-	-	-	-	HG4749359	metabolism	Energy production and conversion	4AK74	Psort location Cytoplasmic, score	484018.BACPLE_01845	Bacteria	Bacteroidetes	Bacteroidia	Bacteroidales	Bacteroidaceae	Phocaeicola	Phocaeicola plebeius	unclassified	unclassified
member	3249	-	-	-	-	-	HG4750654	metabolism	Energy production and conversion	1ZBWV	isocitrate	326423.RBAM_026170	Bacteria	Firmicutes	Bacilli	Bacillales	Bacillaceae	Bacillus	Bacillus amyloliquefaciens	unclassified	unclassified
member	3249	-	-	-	-	-	HG4750654	-	-	-	-	-	Bacteria	Firmicutes	Bacilli	Bacillales	Bacillaceae	Bacillus	Bacillus velezensis	-	-
member	3249	-	-	-	-	-	HG4750654	-	-	-	-	-	Bacteria	Firmicutes	Bacilli	Bacillales	Bacillaceae	Bacillus	unclassified	-	-
member	3249	-	-	-	-	-	HG4751248	metabolism	Energy production and conversion	1ZBWV	isocitrate	224308.BSU29130	Bacteria	Firmicutes	Bacilli	Bacillales	Bacillaceae	Alkalihalobacillus	Alkalihalobacillus gibsonii	unclassified	unclassified
member	3249	-	-	-	-	-	HG4751248	-	-	-	-	-	Bacteria	Firmicutes	Bacilli	Bacillales	Bacillaceae	Bacillus	Bacillus subtilis	-	-
member	3249	-	-	-	-	-	HG4751248	-	-	-	-	-	Bacteria	Firmicutes	Bacilli	Bacillales	Bacillaceae	Bacillus	unclassified	-	-
member	3249	-	-	-	-	-	HG4782526	metabolism	Energy production and conversion	1ZBWV	isocitrate	315749.Bcer98_3277	Bacteria	Firmicutes	Bacilli	Bacillales	Bacillaceae	Bacillus	Bacillus cytotoxicus	unclassified	unclassified
member	3249	-	-	-	-	-	HG4782526	-	-	-	-	-	Bacteria	Firmicutes	Bacilli	Bacillales	Bacillaceae	Bacillus	unclassified	-	-
member	3249	-	-	-	-	-	HG4783166	metabolism	Energy production and conversion	1ZBWV	isocitrate	1396.DJ87_285	Bacteria	Firmicutes	Bacilli	Bacillales	Bacillaceae	Bacillus	Bacillus cereus	unclassified	unclassified
member	3249	-	-	-	-	-	HG4783166	-	-	-	-	-	Bacteria	Firmicutes	Bacilli	Bacillales	Bacillaceae	Bacillus	Bacillus thuringiensis	-	-
member	3249	-	-	-	-	-	HG4783166	-	-	-	-	-	Bacteria	Firmicutes	Bacilli	Bacillales	Bacillaceae	Bacillus	unclassified	-	-
member	3249	-	-	-	-	-	HG4784008	metabolism	Energy production and conversion	1ZBWV	isocitrate	315730.BcerKBAB4_4423	Bacteria	Firmicutes	Bacilli	Bacillales	Bacillaceae	Bacillus	Bacillus mycoides	unclassified	unclassified
member	3249	-	-	-	-	-	HG4784008	-	-	-	-	-	Bacteria	Firmicutes	Bacilli	Bacillales	Bacillaceae	Bacillus	unclassified	-	-
member	3249	-	-	-	-	-	HG4785841	metabolism	Energy production and conversion	1ZBWV	isocitrate	1396.DJ87_285	Bacteria	Firmicutes	Bacilli	Bacillales	Bacillaceae	Bacillus	Bacillus anthracis	unclassified	unclassified
member	3249	-	-	-	-	-	HG4785841	-	-	-	-	-	Bacteria	Firmicutes	Bacilli	Bacillales	Bacillaceae	Bacillus	Bacillus cereus	-	-
member	3249	-	-	-	-	-	HG4785841	-	-	-	-	-	Bacteria	Firmicutes	Bacilli	Bacillales	Bacillaceae	Bacillus	Bacillus sp. SD-4	-	-
member	3249	-	-	-	-	-	HG4785841	-	-	-	-	-	Bacteria	Firmicutes	Bacilli	Bacillales	Bacillaceae	Bacillus	Bacillus subtilis	-	-
member	3249	-	-	-	-	-	HG4785841	-	-	-	-	-	Bacteria	Firmicutes	Bacilli	Bacillales	Bacillaceae	Bacillus	Bacillus thuringiensis	-	-
member	3249	-	-	-	-	-	HG4785841	-	-	-	-	-	Bacteria	Firmicutes	Bacilli	Bacillales	Bacillaceae	Bacillus	Bacillus wiedmannii	-	-
member	3249	-	-	-	-	-	HG4785841	-	-	-	-	-	Bacteria	Firmicutes	Bacilli	Bacillales	Bacillaceae	Bacillus	unclassified	-	-
member	3249	-	-	-	-	-	HG4785841	-	-	-	-	-	Bacteria	Firmicutes	Bacilli	Lactobacillales	Streptococcaceae	Streptococcus	Streptococcus pneumoniae	-	-
member	3249	-	-	-	-	-	HG4788227	metabolism	Energy production and conversion	3X0G4	TIGRFAM isocitrate dehydrogenase, NADP-dependent	1028307.EAE_16590	Bacteria	Proteobacteria	Gammaproteobacteria	Enterobacterales	Enterobacteriaceae	Klebsiella	Klebsiella pneumoniae	unclassified	unclassified
member	3249	-	-	-	-	-	HG4788227	-	-	-	-	-	Bacteria	Proteobacteria	Gammaproteobacteria	Enterobacterales	Enterobacteriaceae	Klebsiella	Klebsiella sp. MS 92-3	-	-
member	3249	-	-	-	-	-	HG4794961	metabolism	Energy production and conversion	26T3H	Converts isocitrate to alpha ketoglutarate	697284.ERIC2_c34240	Bacteria	Firmicutes	Bacilli	Bacillales	Paenibacillaceae	Paenibacillus	Paenibacillus sp. HGF7	unclassified	unclassified
member	3249	-	-	-	-	-	HG4794961	-	-	-	-	-	Bacteria	Firmicutes	Bacilli	Bacillales	Paenibacillaceae	Paenibacillus	Paenibacillus sp. HGH0039	-	-
member	3249	-	-	-	-	-	HG4794961	-	-	-	-	-	Bacteria	Firmicutes	Bacilli	Bacillales	Paenibacillaceae	Paenibacillus	unclassified	-	-
member	3249	-	-	-	-	-	HG4811345	metabolism	Energy production and conversion	3Z8VY	isocitrate dehydrogenase NADP K00031	520999.PROVALCAL_03942	Bacteria	Proteobacteria	Gammaproteobacteria	Enterobacterales	Morganellaceae	Providencia	Providencia alcalifaciens	unclassified	unclassified
member	3249	-	-	-	-	-	HG4814110	metabolism	Energy production and conversion	1Y6PE	Isocitrate/isopropylmalate dehydrogenase	762983.HMPREF9444_00155	Bacteria	Proteobacteria	Gammaproteobacteria	Aeromonadales	Succinivibrionaceae	Succinatimonas	Succinatimonas hippei	unclassified	unclassified
member	3249	-	-	-	-	-	HG4819087	metabolism	Energy production and conversion	22US7	Isocitrate/isopropylmalate dehydrogenase	742725.HMPREF9450_00035	Bacteria	Bacteroidetes	Bacteroidia	Bacteroidales	Rikenellaceae	Alistipes	Alistipes indistinctus	unclassified	unclassified
member	3249	-	-	-	-	-	HG4882258	metabolism	Energy production and conversion	2IVFR	Isocitrate/isopropylmalate dehydrogenase	349741.Amuc_1880	Bacteria	Verrucomicrobia	Verrucomicrobiae	Verrucomicrobiales	Akkermansiaceae	Akkermansia	Akkermansia muciniphila	unclassified	unclassified
member	3249	-	-	-	-	-	P08200	metabolism	Energy production and conversion	3XMJ1	Isocitrate dehydrogenase	316407.1651560	Bacteria	Proteobacteria	Gammaproteobacteria	Enterobacterales	Enterobacteriaceae	Escherichia	Escherichia coli	unclassified	unclassified
member	3249	-	-	-	-	-	P08200	-	-	-	-	-	Bacteria	Proteobacteria	Gammaproteobacteria	Enterobacterales	Enterobacteriaceae	Salmonella	Salmonella sp. HNK130	-	-
member	3249	-	-	-	-	-	P08200	-	-	-	-	-	Bacteria	Proteobacteria	Gammaproteobacteria	Enterobacterales	Enterobacteriaceae	unclassified	unclassified	-	-
member	3249	-	-	-	-	-	P39126	metabolism	Energy production and conversion	1ZBWV	isocitrate	224308.BSU29130	Bacteria	Firmicutes	Bacilli	Bacillales	Bacillaceae	Alkalihalobacillus	Alkalihalobacillus gibsonii	unclassified	unclassified
member	3249	-	-	-	-	-	P39126	-	-	-	-	-	Bacteria	Firmicutes	Bacilli	Bacillales	Bacillaceae	Bacillus	Bacillus subtilis	-	-
member	3249	-	-	-	-	-	P39126	-	-	-	-	-	Bacteria	Firmicutes	Bacilli	Bacillales	Bacillaceae	Bacillus	unclassified	-	-
member	3249	-	-	-	-	-	P50214	metabolism	Energy production and conversion	1HIZM	PFAM isocitrate isopropylmalate dehydrogenase	103690.17130917	Bacteria	Cyanobacteria	unclassified	Nostocales	Nostocaceae	Nostoc	Nostoc sp. PCC 7120 = FACHB-418	unclassified	unclassified
member	3249	-	-	-	-	-	P50214	-	-	-	-	-	Bacteria	Cyanobacteria	unclassified	Nostocales	Nostocaceae	unclassified	unclassified	-	-
member	3249	-	-	-	-	-	P80046	metabolism	Energy production and conversion	1H55R	Isocitrate/isopropylmalate dehydrogenase	1148.1651909	Bacteria	Cyanobacteria	unclassified	Synechococcales	Merismopediaceae	Synechocystis	Synechocystis sp. PCC 6803	unclassified	unclassified
member	3249	-	-	-	-	-	Q02NB5	metabolism	Energy production and conversion	1YF7H	Isocitrate/isopropylmalate dehydrogenase	287.DR97_5339	Bacteria	Proteobacteria	Gammaproteobacteria	Enterobacterales	Enterobacteriaceae	Enterobacter	Enterobacter cloacae	unclassified	unclassified
member	3249	-	-	-	-	-	Q02NB5	-	-	-	-	-	Bacteria	Proteobacteria	Gammaproteobacteria	Moraxellales	Moraxellaceae	Acinetobacter	Acinetobacter baumannii	-	-
member	3249	-	-	-	-	-	Q02NB5	-	-	-	-	-	Bacteria	Proteobacteria	Gammaproteobacteria	Pseudomonadales	Pseudomonadaceae	Pseudomonas	Pseudomonas aeruginosa	-	-
member	3249	-	-	-	-	-	Q02NB5	-	-	-	-	-	Bacteria	Proteobacteria	Gammaproteobacteria	Pseudomonadales	Pseudomonadaceae	Pseudomonas	unclassified	-	-
member	3249	-	-	-	-	-	Q9ZH99	metabolism	Energy production and conversion	1JDR2	Isocitrate/isopropylmalate dehydrogenase	227377.CBU_1200	Bacteria	Proteobacteria	Gammaproteobacteria	Legionellales	Coxiellaceae	Coxiella	Coxiella burnetii	unclassified	unclassified
group	3250	1	-	-	-	-	HG0315836	information storage and processing	Replication, recombination and repair	27J3U	Recombinase	1410624.JNKK01000017_gene1994	unclassified	unclassified	unclassified	unclassified	unclassified	unclassified	unclassified	unclassified	unclassified	0.1	-	0.1	-	0.0	-	0.0	-	1/1	1/1	1/1	1/1	1/1	0/0	0/0	0/0	0/0	0/0	0/0	0/0	0/0	0/0
member	3250	-	-	-	-	-	HG0315836	information storage and processing	Replication, recombination and repair	27J3U	Recombinase	1410624.JNKK01000017_gene1994	unclassified	unclassified	unclassified	unclassified	unclassified	unclassified	unclassified	unclassified	unclassified
group	3251	2	54	158	33.54	33.54	HG0316026;HG2012181	metabolism	various	various	Belongs to the carbohydrate kinase PfkB family. LacC subfamily	various	Bacteria	Firmicutes	Clostridia	Eubacteriales	Clostridiaceae	Clostridium	Clostridium sp. AT4	unclassified	unclassified	0.1	-	0.1	-	0.0	-	0.0	-	2/2	1/2	1/2	2/2	1/2	2/2	2/2	2/2	2/2	2/2	2/2	2/2	0/0	0/0
member	3251	-	-	-	-	-	HG0316026	metabolism	Carbohydrate transport and metabolism	26AGC	Belongs to the carbohydrate kinase PfkB family. LacC subfamily	457421.CBFG_03335	Bacteria	Firmicutes	Clostridia	Eubacteriales	Clostridiaceae	Clostridium	Clostridium sp. AT4	unclassified	unclassified
member	3251	-	-	-	-	-	HG2012181	metabolism	Coenzyme transport and metabolism	21Y43	Belongs to the carbohydrate kinase PfkB family. LacC subfamily	742735.HMPREF9467_02214	Bacteria	Firmicutes	Clostridia	Eubacteriales	Clostridiaceae	Clostridium	Clostridium sp. AT4	unclassified	unclassified
group	3252	1	-	-	-	-	HG0316092	metabolism	Carbohydrate transport and metabolism	4AP38	Belongs to the glycosyl hydrolase 13 family	449673.BACSTE_01692	unclassified	unclassified	unclassified	unclassified	unclassified	unclassified	unclassified	unclassified	unclassified	0.1	-	0.1	-	0.0	-	0.0	-	1/1	1/1	1/1	1/1	1/1	0/0	0/0	0/0	0/0	0/0	0/0	0/0	0/0	0/0
member	3252	-	-	-	-	-	HG0316092	metabolism	Carbohydrate transport and metabolism	4AP38	Belongs to the glycosyl hydrolase 13 family	449673.BACSTE_01692	unclassified	unclassified	unclassified	unclassified	unclassified	unclassified	unclassified	unclassified	unclassified
group	3253	9	54	365	14.52	99.73	HG0316139;HG4429855;HG4430553;HG4431178;HG4431903;HG4433130;HG4433221;HG4434357;HG4434638	metabolism	Coenzyme transport and metabolism	22ZIT	Cobalt chelatase (CbiK)	435591.BDI_3410	Bacteria	Bacteroidetes	Bacteroidia	Bacteroidales	Tannerellaceae	Parabacteroides	various	unclassified	unclassified	0.1	-	0.1	-	0.0	-	0.0	-	9/9	9/9	9/9	9/9	9/9	9/9	9/9	9/9	9/9	8/9	8/9	(4)/9	0/0	0/0
member	3253	-	-	-	-	-	HG0316139	metabolism	Coenzyme transport and metabolism	22ZIT	Cobalt chelatase (CbiK)	435591.BDI_3410	Bacteria	Bacteroidetes	Bacteroidia	Bacteroidales	Bacteroidaceae	Bacteroides	Bacteroides sp. 3_1_19	unclassified	unclassified
member	3253	-	-	-	-	-	HG0316139	-	-	-	-	-	Bacteria	Bacteroidetes	Bacteroidia	Bacteroidales	Porphyromonadaceae	Porphyromonas	Porphyromonas sp. 31_2	-	-
member	3253	-	-	-	-	-	HG0316139	-	-	-	-	-	Bacteria	Bacteroidetes	Bacteroidia	Bacteroidales	Tannerellaceae	Parabacteroides	Parabacteroides distasonis	-	-
member	3253	-	-	-	-	-	HG0316139	-	-	-	-	-	Bacteria	Bacteroidetes	Bacteroidia	Bacteroidales	Tannerellaceae	Parabacteroides	Parabacteroides sp. 20_3	-	-
member	3253	-	-	-	-	-	HG0316139	-	-	-	-	-	Bacteria	Bacteroidetes	Bacteroidia	Bacteroidales	Tannerellaceae	Parabacteroides	Parabacteroides sp. AF19-14	-	-
member	3253	-	-	-	-	-	HG0316139	-	-	-	-	-	Bacteria	Bacteroidetes	Bacteroidia	Bacteroidales	Tannerellaceae	Parabacteroides	Parabacteroides sp. AF39-10AC	-	-
member	3253	-	-	-	-	-	HG0316139	-	-	-	-	-	Bacteria	Bacteroidetes	Bacteroidia	Bacteroidales	Tannerellaceae	Parabacteroides	Parabacteroides sp. AM18-12LB	-	-
member	3253	-	-	-	-	-	HG0316139	-	-	-	-	-	Bacteria	Bacteroidetes	Bacteroidia	Bacteroidales	Tannerellaceae	Parabacteroides	Parabacteroides sp. AM27-42	-	-
member	3253	-	-	-	-	-	HG0316139	-	-	-	-	-	Bacteria	Bacteroidetes	Bacteroidia	Bacteroidales	Tannerellaceae	Parabacteroides	Parabacteroides sp. CT06	-	-
member	3253	-	-	-	-	-	HG0316139	-	-	-	-	-	Bacteria	Bacteroidetes	Bacteroidia	Bacteroidales	Tannerellaceae	Parabacteroides	Parabacteroides sp. D26	-	-
member	3253	-	-	-	-	-	HG0316139	-	-	-	-	-	Bacteria	Bacteroidetes	Bacteroidia	Bacteroidales	Tannerellaceae	Parabacteroides	unclassified	-	-
member	3253	-	-	-	-	-	HG0316139	-	-	-	-	-	Bacteria	Bacteroidetes	Bacteroidia	Bacteroidales	unclassified	unclassified	Bacteroidales bacterium 43_36	-	-
member	3253	-	-	-	-	-	HG4429855	metabolism	Coenzyme transport and metabolism	22ZIT	Cobalt chelatase (CbiK)	435591.BDI_3410	Bacteria	Bacteroidetes	Bacteroidia	Bacteroidales	Bacteroidaceae	Bacteroides	Bacteroides sp. 3_1_19	unclassified	unclassified
member	3253	-	-	-	-	-	HG4429855	-	-	-	-	-	Bacteria	Bacteroidetes	Bacteroidia	Bacteroidales	Tannerellaceae	Parabacteroides	unclassified	-	-
member	3253	-	-	-	-	-	HG4429855	-	-	-	-	-	Bacteria	Bacteroidetes	Bacteroidia	Bacteroidales	unclassified	unclassified	Bacteroidales bacterium 43_36	-	-
member	3253	-	-	-	-	-	HG4430553	metabolism	Coenzyme transport and metabolism	22ZIT	Cobalt chelatase (CbiK)	435591.BDI_3410	Bacteria	Bacteroidetes	Bacteroidia	Bacteroidales	Tannerellaceae	Parabacteroides	Parabacteroides distasonis	unclassified	unclassified
member	3253	-	-	-	-	-	HG4431178	metabolism	Coenzyme transport and metabolism	22ZIT	Cobalt chelatase (CbiK)	435591.BDI_3410	Bacteria	Bacteroidetes	Bacteroidia	Bacteroidales	Tannerellaceae	Parabacteroides	Parabacteroides sp. 2_1_7	unclassified	unclassified
member	3253	-	-	-	-	-	HG4431178	-	-	-	-	-	Bacteria	Bacteroidetes	Bacteroidia	Bacteroidales	Tannerellaceae	Parabacteroides	Parabacteroides sp. D25	-	-
member	3253	-	-	-	-	-	HG4431178	-	-	-	-	-	Bacteria	Bacteroidetes	Bacteroidia	Bacteroidales	Tannerellaceae	Parabacteroides	unclassified	-	-
member	3253	-	-	-	-	-	HG4431903	metabolism	Coenzyme transport and metabolism	22ZIT	Cobalt chelatase (CbiK)	435591.BDI_3410	Bacteria	Bacteroidetes	Bacteroidia	Bacteroidales	Tannerellaceae	Parabacteroides	Parabacteroides sp. D13	unclassified	unclassified
member	3253	-	-	-	-	-	HG4431903	-	-	-	-	-	Bacteria	Bacteroidetes	Bacteroidia	Bacteroidales	Tannerellaceae	Parabacteroides	unclassified	-	-
member	3253	-	-	-	-	-	HG4433130	metabolism	Coenzyme transport and metabolism	22ZIT	Cobalt chelatase (CbiK)	435591.BDI_3410	Bacteria	Bacteroidetes	Bacteroidia	Bacteroidales	Tannerellaceae	Parabacteroides	Parabacteroides distasonis	unclassified	unclassified
member	3253	-	-	-	-	-	HG4433130	-	-	-	-	-	Bacteria	Bacteroidetes	Bacteroidia	Bacteroidales	Tannerellaceae	Parabacteroides	Parabacteroides sp. 20_3	-	-
member	3253	-	-	-	-	-	HG4433130	-	-	-	-	-	Bacteria	Bacteroidetes	Bacteroidia	Bacteroidales	Tannerellaceae	Parabacteroides	Parabacteroides sp. AM18-12LB	-	-
member	3253	-	-	-	-	-	HG4433130	-	-	-	-	-	Bacteria	Bacteroidetes	Bacteroidia	Bacteroidales	Tannerellaceae	Parabacteroides	Parabacteroides sp. AM27-42	-	-
member	3253	-	-	-	-	-	HG4433130	-	-	-	-	-	Bacteria	Bacteroidetes	Bacteroidia	Bacteroidales	Tannerellaceae	Parabacteroides	unclassified	-	-
member	3253	-	-	-	-	-	HG4433221	metabolism	Coenzyme transport and metabolism	22ZIT	Cobalt chelatase (CbiK)	435591.BDI_3410	Bacteria	Bacteroidetes	Bacteroidia	Bacteroidales	Bacteroidaceae	Bacteroides	Bacteroides sp. 2_1_33B	unclassified	unclassified
member	3253	-	-	-	-	-	HG4434357	metabolism	Coenzyme transport and metabolism	22ZIT	Cobalt chelatase (CbiK)	435591.BDI_3410	Bacteria	Bacteroidetes	Bacteroidia	Bacteroidales	Tannerellaceae	Parabacteroides	Parabacteroides distasonis	unclassified	unclassified
member	3253	-	-	-	-	-	HG4434638	metabolism	Coenzyme transport and metabolism	22ZIT	Cobalt chelatase (CbiK)	435591.BDI_3410	Bacteria	Bacteroidetes	Bacteroidia	Bacteroidales	Bacteroidaceae	Bacteroides	Bacteroides sp. 3_1_19	unclassified	unclassified
member	3253	-	-	-	-	-	HG4434638	-	-	-	-	-	Bacteria	Bacteroidetes	Bacteroidia	Bacteroidales	Tannerellaceae	Parabacteroides	unclassified	-	-
member	3253	-	-	-	-	-	HG4434638	-	-	-	-	-	Bacteria	Bacteroidetes	Bacteroidia	Bacteroidales	unclassified	unclassified	Bacteroidales bacterium 43_36	-	-
group	3254	147	55	435	11.28	99.78	HG0316390;HG0521427;HG0725874;HG0798325;HG0829883;HG0875709;HG1111541;HG1524902;HG1539751;HG1558841;HG1578296;HG1583795;HG1735129;HG1780870;HG1793133;HG1794965;HG1881013;HG1968008;HG1983014;HG1985176;HG2096061;HG2200257;HG2285784;HG2337348;HG2391759;HG2450444;HG2593956;HG2620141;HG2622633;HG2649704;HG2662733;HG2689483;HG2696338;HG2710380;HG2763359;HG2791432;HG2791515;HG2855668;HG2890032;HG2922563;HG2944773;HG2965736;HG2967988;HG2975428;HG3048932;HG3070086;HG3081352;HG3086573;HG3175138;HG3187511;HG3234588;HG3421419;HG3458328;HG3504722;HG3549941;HG3572706;HG3652895;HG3676678;HG3791931;HG3803893;HG3826875;HG3885139;HG3908049;HG3921836;HG3970878;HG4026076;HG4120952;HG4181164;HG4190535;HG4204242;HG4212602;HG4268819;HG4355233;HG4401401;HG4457493;HG4518457;HG4577256;HG4614505;HG4615517;HG4622655;HG4625908;HG4626668;HG4626796;HG4627097;HG4627473;HG4627990;HG4628005;HG4628698;HG4629863;HG4630831;HG4631506;HG4633770;HG4634174;HG4634223;HG4634418;HG4634428;HG4634527;HG4635562;HG4636045;HG4636480;HG4636494;HG4636881;HG4636986;HG4637466;HG4637477;HG4637687;HG4638134;HG4638246;HG4638295;HG4638505;HG4638657;HG4638762;HG4638914;HG4639311;HG4639908;HG4639990;HG4640057;HG4640412;HG4640597;HG4641674;HG4641944;HG4642098;HG4642806;HG4643026;HG4643126;HG4643877;HG4644257;HG4644596;HG4644817;HG4645033;HG4645056;HG4645275;HG4645621;HG4645670;HG4646245;HG4646561;HG4646581;HG4651279;HG4651757;HG4654684;HG4656581;HG4657669;HG4665955;HG4676663;HG4680431;HG4732618;HG4808194	metabolism	Amino acid transport and metabolism	4AKJP	argininosuccinate synthase	various	Bacteria	Bacteroidetes	Bacteroidia	Bacteroidales	Bacteroidaceae	Bacteroides	various	unclassified	unclassified	0.1	-	0.1	-	0.0	-	0.0	-	147/147	147/147	91/147	144/147	(12)/147	134/147	134/147	134/147	134/147	89/147	83/147	(15)/147	0/0	0/0
member	3254	-	-	-	-	-	HG0316390	metabolism	Amino acid transport and metabolism	2FMRA	argininosuccinate synthase	1203550.HMPREF1475_01817	Bacteria	Bacteroidetes	Bacteroidia	Bacteroidales	Prevotellaceae	Marseilla	Marseilla massiliensis	unclassified	unclassified
member	3254	-	-	-	-	-	HG0316390	-	-	-	-	-	Bacteria	Bacteroidetes	Bacteroidia	Bacteroidales	Prevotellaceae	Prevotella	Prevotella marseillensis	-	-
member	3254	-	-	-	-	-	HG0316390	-	-	-	-	-	Bacteria	Bacteroidetes	Bacteroidia	Bacteroidales	Prevotellaceae	Prevotella	Prevotella rara	-	-
member	3254	-	-	-	-	-	HG0316390	-	-	-	-	-	Bacteria	Bacteroidetes	Bacteroidia	Bacteroidales	Prevotellaceae	Prevotella	Prevotella sp. CAG:1124	-	-
member	3254	-	-	-	-	-	HG0316390	-	-	-	-	-	Bacteria	Bacteroidetes	Bacteroidia	Bacteroidales	Prevotellaceae	Prevotella	Prevotella sp. CAG:1185	-	-
member	3254	-	-	-	-	-	HG0316390	-	-	-	-	-	Bacteria	Bacteroidetes	Bacteroidia	Bacteroidales	Prevotellaceae	Prevotella	Prevotella sp. Marseille-P4119	-	-
member	3254	-	-	-	-	-	HG0521427	metabolism	Amino acid transport and metabolism	4AKJP	argininosuccinate synthase	470145.BACCOP_03971	Bacteria	Bacteroidetes	Bacteroidia	Bacteroidales	Bacteroidaceae	Bacteroides	Bacteroides coprocola CAG:162	unclassified	unclassified
member	3254	-	-	-	-	-	HG0521427	-	-	-	-	-	Bacteria	Bacteroidetes	Bacteroidia	Bacteroidales	Bacteroidaceae	Bacteroides	Bacteroides ilei	-	-
member	3254	-	-	-	-	-	HG0521427	-	-	-	-	-	Bacteria	Bacteroidetes	Bacteroidia	Bacteroidales	Bacteroidaceae	Bacteroides	Bacteroides sp. CAG:1076	-	-
member	3254	-	-	-	-	-	HG0521427	-	-	-	-	-	Bacteria	Bacteroidetes	Bacteroidia	Bacteroidales	Bacteroidaceae	Bacteroides	Bacteroides sp. CAG:443	-	-
member	3254	-	-	-	-	-	HG0521427	-	-	-	-	-	Bacteria	Bacteroidetes	Bacteroidia	Bacteroidales	Bacteroidaceae	Phocaeicola	Phocaeicola coprocola	-	-
member	3254	-	-	-	-	-	HG0725874	metabolism	Amino acid transport and metabolism	4AKJP	argininosuccinate synthase	470145.BACCOP_03971	Bacteria	Bacteroidetes	Bacteroidia	Bacteroidales	Bacteroidaceae	Bacteroides	Bacteroides caecicola	unclassified	unclassified
member	3254	-	-	-	-	-	HG0725874	-	-	-	-	-	Bacteria	Bacteroidetes	Bacteroidia	Bacteroidales	Bacteroidaceae	Bacteroides	Bacteroides coprocola CAG:162	-	-
member	3254	-	-	-	-	-	HG0725874	-	-	-	-	-	Bacteria	Bacteroidetes	Bacteroidia	Bacteroidales	Bacteroidaceae	Bacteroides	Bacteroides coprophilus CAG:333	-	-
member	3254	-	-	-	-	-	HG0725874	-	-	-	-	-	Bacteria	Bacteroidetes	Bacteroidia	Bacteroidales	Bacteroidaceae	Bacteroides	Bacteroides mediterraneensis	-	-
member	3254	-	-	-	-	-	HG0725874	-	-	-	-	-	Bacteria	Bacteroidetes	Bacteroidia	Bacteroidales	Bacteroidaceae	Bacteroides	Bacteroides sp. CAG:1076	-	-
member	3254	-	-	-	-	-	HG0725874	-	-	-	-	-	Bacteria	Bacteroidetes	Bacteroidia	Bacteroidales	Bacteroidaceae	Bacteroides	Bacteroides sp. CAG:714	-	-
member	3254	-	-	-	-	-	HG0725874	-	-	-	-	-	Bacteria	Bacteroidetes	Bacteroidia	Bacteroidales	Bacteroidaceae	Bacteroides	Bacteroides sp. CAG:875	-	-
member	3254	-	-	-	-	-	HG0725874	-	-	-	-	-	Bacteria	Bacteroidetes	Bacteroidia	Bacteroidales	Bacteroidaceae	Bacteroides	uncultured Bacteroides sp.	-	-
member	3254	-	-	-	-	-	HG0725874	-	-	-	-	-	Bacteria	Bacteroidetes	Bacteroidia	Bacteroidales	Bacteroidaceae	Phocaeicola	Phocaeicola barnesiae	-	-
member	3254	-	-	-	-	-	HG0725874	-	-	-	-	-	Bacteria	Bacteroidetes	Bacteroidia	Bacteroidales	Bacteroidaceae	Phocaeicola	Phocaeicola coprocola	-	-
member	3254	-	-	-	-	-	HG0725874	-	-	-	-	-	Bacteria	Bacteroidetes	Bacteroidia	Bacteroidales	Bacteroidaceae	Phocaeicola	Phocaeicola coprophilus	-	-
member	3254	-	-	-	-	-	HG0725874	-	-	-	-	-	Bacteria	Bacteroidetes	Bacteroidia	Bacteroidales	Bacteroidaceae	Phocaeicola	Phocaeicola faecicola	-	-
member	3254	-	-	-	-	-	HG0725874	-	-	-	-	-	Bacteria	Bacteroidetes	Bacteroidia	Bacteroidales	Bacteroidaceae	Phocaeicola	Phocaeicola sp. Sa1YUN3	-	-
member	3254	-	-	-	-	-	HG0798325	metabolism	Amino acid transport and metabolism	4AKJP	argininosuccinate synthase	484018.BACPLE_03783	Bacteria	Bacteroidetes	Bacteroidia	Bacteroidales	Bacteroidaceae	Bacteroides	Bacteroides ndongoniae	unclassified	unclassified
member	3254	-	-	-	-	-	HG0798325	-	-	-	-	-	Bacteria	Bacteroidetes	Bacteroidia	Bacteroidales	Bacteroidaceae	Bacteroides	Bacteroides sp. CAG:633	-	-
member	3254	-	-	-	-	-	HG0829883	metabolism	Amino acid transport and metabolism	4AKJP	argininosuccinate synthase	470145.BACCOP_03971	unclassified	unclassified	unclassified	unclassified	unclassified	unclassified	unclassified	unclassified	unclassified
member	3254	-	-	-	-	-	HG0875709	metabolism	Amino acid transport and metabolism	4AKJP	argininosuccinate synthase	762984.HMPREF9445_01752	Bacteria	Bacteroidetes	Bacteroidia	Bacteroidales	Bacteroidaceae	Bacteroides	Bacteroides clarus	unclassified	unclassified
member	3254	-	-	-	-	-	HG0875709	-	-	-	-	-	Bacteria	Bacteroidetes	Bacteroidia	Bacteroidales	Bacteroidaceae	Bacteroides	Bacteroides clarus CAG:160	-	-
member	3254	-	-	-	-	-	HG0875709	-	-	-	-	-	Bacteria	Bacteroidetes	Bacteroidia	Bacteroidales	Bacteroidaceae	Bacteroides	Bacteroides sp. 44_46	-	-
member	3254	-	-	-	-	-	HG0875709	-	-	-	-	-	Bacteria	Bacteroidetes	Bacteroidia	Bacteroidales	Bacteroidaceae	Bacteroides	Bacteroides sp. AM10-21B	-	-
member	3254	-	-	-	-	-	HG0875709	-	-	-	-	-	Bacteria	Bacteroidetes	Bacteroidia	Bacteroidales	Bacteroidaceae	Bacteroides	Bacteroides sp. OM08-17BH	-	-
member	3254	-	-	-	-	-	HG0875709	-	-	-	-	-	Bacteria	Bacteroidetes	Bacteroidia	Bacteroidales	Bacteroidaceae	Bacteroides	unclassified	-	-
member	3254	-	-	-	-	-	HG1111541	metabolism	Amino acid transport and metabolism	4AKJP	argininosuccinate synthase	1077285.AGDG01000015_gene3163	Bacteria	Bacteroidetes	Bacteroidia	Bacteroidales	Bacteroidaceae	Bacteroides	Bacteroides acidifaciens	unclassified	unclassified
member	3254	-	-	-	-	-	HG1111541	-	-	-	-	-	Bacteria	Bacteroidetes	Bacteroidia	Bacteroidales	Bacteroidaceae	Bacteroides	Bacteroides caccae	-	-
member	3254	-	-	-	-	-	HG1111541	-	-	-	-	-	Bacteria	Bacteroidetes	Bacteroidia	Bacteroidales	Bacteroidaceae	Bacteroides	Bacteroides caccae CAG:21	-	-
member	3254	-	-	-	-	-	HG1111541	-	-	-	-	-	Bacteria	Bacteroidetes	Bacteroidia	Bacteroidales	Bacteroidaceae	Bacteroides	Bacteroides caecimuris	-	-
member	3254	-	-	-	-	-	HG1111541	-	-	-	-	-	Bacteria	Bacteroidetes	Bacteroidia	Bacteroidales	Bacteroidaceae	Bacteroides	Bacteroides cellulosilyticus	-	-
member	3254	-	-	-	-	-	HG1111541	-	-	-	-	-	Bacteria	Bacteroidetes	Bacteroidia	Bacteroidales	Bacteroidaceae	Bacteroides	Bacteroides cellulosilyticus CAG:158	-	-
member	3254	-	-	-	-	-	HG1111541	-	-	-	-	-	Bacteria	Bacteroidetes	Bacteroidia	Bacteroidales	Bacteroidaceae	Bacteroides	Bacteroides congonensis	-	-
member	3254	-	-	-	-	-	HG1111541	-	-	-	-	-	Bacteria	Bacteroidetes	Bacteroidia	Bacteroidales	Bacteroidaceae	Bacteroides	Bacteroides faecis	-	-
member	3254	-	-	-	-	-	HG1111541	-	-	-	-	-	Bacteria	Bacteroidetes	Bacteroidia	Bacteroidales	Bacteroidaceae	Bacteroides	Bacteroides faecis CAG:32	-	-
member	3254	-	-	-	-	-	HG1111541	-	-	-	-	-	Bacteria	Bacteroidetes	Bacteroidia	Bacteroidales	Bacteroidaceae	Bacteroides	Bacteroides finegoldii	-	-
member	3254	-	-	-	-	-	HG1111541	-	-	-	-	-	Bacteria	Bacteroidetes	Bacteroidia	Bacteroidales	Bacteroidaceae	Bacteroides	Bacteroides finegoldii CAG:203	-	-
member	3254	-	-	-	-	-	HG1111541	-	-	-	-	-	Bacteria	Bacteroidetes	Bacteroidia	Bacteroidales	Bacteroidaceae	Bacteroides	Bacteroides fragilis	-	-
member	3254	-	-	-	-	-	HG1111541	-	-	-	-	-	Bacteria	Bacteroidetes	Bacteroidia	Bacteroidales	Bacteroidaceae	Bacteroides	Bacteroides intestinalis	-	-
member	3254	-	-	-	-	-	HG1111541	-	-	-	-	-	Bacteria	Bacteroidetes	Bacteroidia	Bacteroidales	Bacteroidaceae	Bacteroides	Bacteroides intestinalis CAG:315	-	-
member	3254	-	-	-	-	-	HG1111541	-	-	-	-	-	Bacteria	Bacteroidetes	Bacteroidia	Bacteroidales	Bacteroidaceae	Bacteroides	Bacteroides ovatus	-	-
member	3254	-	-	-	-	-	HG1111541	-	-	-	-	-	Bacteria	Bacteroidetes	Bacteroidia	Bacteroidales	Bacteroidaceae	Bacteroides	Bacteroides ovatus CAG:22	-	-
member	3254	-	-	-	-	-	HG1111541	-	-	-	-	-	Bacteria	Bacteroidetes	Bacteroidia	Bacteroidales	Bacteroidaceae	Bacteroides	Bacteroides sp. 1_1_14	-	-
member	3254	-	-	-	-	-	HG1111541	-	-	-	-	-	Bacteria	Bacteroidetes	Bacteroidia	Bacteroidales	Bacteroidaceae	Bacteroides	Bacteroides sp. 1_1_30	-	-
member	3254	-	-	-	-	-	HG1111541	-	-	-	-	-	Bacteria	Bacteroidetes	Bacteroidia	Bacteroidales	Bacteroidaceae	Bacteroides	Bacteroides sp. 43_46	-	-
member	3254	-	-	-	-	-	HG1111541	-	-	-	-	-	Bacteria	Bacteroidetes	Bacteroidia	Bacteroidales	Bacteroidaceae	Bacteroides	Bacteroides sp. AF26-7BH	-	-
member	3254	-	-	-	-	-	HG1111541	-	-	-	-	-	Bacteria	Bacteroidetes	Bacteroidia	Bacteroidales	Bacteroidaceae	Bacteroides	Bacteroides sp. AM54-2NS	-	-
member	3254	-	-	-	-	-	HG1111541	-	-	-	-	-	Bacteria	Bacteroidetes	Bacteroidia	Bacteroidales	Bacteroidaceae	Bacteroides	Bacteroides sp. CAG:754	-	-
member	3254	-	-	-	-	-	HG1111541	-	-	-	-	-	Bacteria	Bacteroidetes	Bacteroidia	Bacteroidales	Bacteroidaceae	Bacteroides	Bacteroides sp. CBA7301	-	-
member	3254	-	-	-	-	-	HG1111541	-	-	-	-	-	Bacteria	Bacteroidetes	Bacteroidia	Bacteroidales	Bacteroidaceae	Bacteroides	Bacteroides sp. CF01-10NS	-	-
member	3254	-	-	-	-	-	HG1111541	-	-	-	-	-	Bacteria	Bacteroidetes	Bacteroidia	Bacteroidales	Bacteroidaceae	Bacteroides	Bacteroides sp. GM023	-	-
member	3254	-	-	-	-	-	HG1111541	-	-	-	-	-	Bacteria	Bacteroidetes	Bacteroidia	Bacteroidales	Bacteroidaceae	Bacteroides	Bacteroides sp. M10	-	-
member	3254	-	-	-	-	-	HG1111541	-	-	-	-	-	Bacteria	Bacteroidetes	Bacteroidia	Bacteroidales	Bacteroidaceae	Bacteroides	Bacteroides sp. OF02-3LB	-	-
member	3254	-	-	-	-	-	HG1111541	-	-	-	-	-	Bacteria	Bacteroidetes	Bacteroidia	Bacteroidales	Bacteroidaceae	Bacteroides	Bacteroides thetaiotaomicron	-	-
member	3254	-	-	-	-	-	HG1111541	-	-	-	-	-	Bacteria	Bacteroidetes	Bacteroidia	Bacteroidales	Bacteroidaceae	Bacteroides	Bacteroides thetaiotaomicron CAG:40	-	-
member	3254	-	-	-	-	-	HG1111541	-	-	-	-	-	Bacteria	Bacteroidetes	Bacteroidia	Bacteroidales	Bacteroidaceae	Bacteroides	Bacteroides xylanisolvens	-	-
member	3254	-	-	-	-	-	HG1111541	-	-	-	-	-	Bacteria	Bacteroidetes	Bacteroidia	Bacteroidales	Bacteroidaceae	Bacteroides	unclassified	-	-
member	3254	-	-	-	-	-	HG1111541	-	-	-	-	-	Bacteria	Bacteroidetes	Bacteroidia	Bacteroidales	Bacteroidaceae	Bacteroides	uncultured Bacteroides sp.	-	-
member	3254	-	-	-	-	-	HG1111541	-	-	-	-	-	Bacteria	Bacteroidetes	Bacteroidia	Bacteroidales	Tannerellaceae	Parabacteroides	Parabacteroides goldsteinii	-	-
member	3254	-	-	-	-	-	HG1111541	-	-	-	-	-	Bacteria	Bacteroidetes	Bacteroidia	Bacteroidales	Tannerellaceae	Parabacteroides	Parabacteroides sp. AF14-59	-	-
member	3254	-	-	-	-	-	HG1111541	-	-	-	-	-	Bacteria	Bacteroidetes	Bacteroidia	Bacteroidales	Tannerellaceae	Parabacteroides	Parabacteroides sp. ASF519	-	-
member	3254	-	-	-	-	-	HG1111541	-	-	-	-	-	Bacteria	Bacteroidetes	Bacteroidia	Bacteroidales	Tannerellaceae	Parabacteroides	unclassified	-	-
member	3254	-	-	-	-	-	HG1524902	metabolism	Amino acid transport and metabolism	4AKJP	argininosuccinate synthase	1077285.AGDG01000015_gene3163	Bacteria	Bacteroidetes	Bacteroidia	Bacteroidales	Bacteroidaceae	Bacteroides	Bacteroides acidifaciens	unclassified	unclassified
member	3254	-	-	-	-	-	HG1524902	-	-	-	-	-	Bacteria	Bacteroidetes	Bacteroidia	Bacteroidales	Bacteroidaceae	Bacteroides	Bacteroides caccae	-	-
member	3254	-	-	-	-	-	HG1524902	-	-	-	-	-	Bacteria	Bacteroidetes	Bacteroidia	Bacteroidales	Bacteroidaceae	Bacteroides	Bacteroides caecimuris	-	-
member	3254	-	-	-	-	-	HG1524902	-	-	-	-	-	Bacteria	Bacteroidetes	Bacteroidia	Bacteroidales	Bacteroidaceae	Bacteroides	Bacteroides congonensis	-	-
member	3254	-	-	-	-	-	HG1524902	-	-	-	-	-	Bacteria	Bacteroidetes	Bacteroidia	Bacteroidales	Bacteroidaceae	Bacteroides	Bacteroides faecis	-	-
member	3254	-	-	-	-	-	HG1524902	-	-	-	-	-	Bacteria	Bacteroidetes	Bacteroidia	Bacteroidales	Bacteroidaceae	Bacteroides	Bacteroides faecis CAG:32	-	-
member	3254	-	-	-	-	-	HG1524902	-	-	-	-	-	Bacteria	Bacteroidetes	Bacteroidia	Bacteroidales	Bacteroidaceae	Bacteroides	Bacteroides finegoldii	-	-
member	3254	-	-	-	-	-	HG1524902	-	-	-	-	-	Bacteria	Bacteroidetes	Bacteroidia	Bacteroidales	Bacteroidaceae	Bacteroides	Bacteroides finegoldii CAG:203	-	-
member	3254	-	-	-	-	-	HG1524902	-	-	-	-	-	Bacteria	Bacteroidetes	Bacteroidia	Bacteroidales	Bacteroidaceae	Bacteroides	Bacteroides fragilis	-	-
member	3254	-	-	-	-	-	HG1524902	-	-	-	-	-	Bacteria	Bacteroidetes	Bacteroidia	Bacteroidales	Bacteroidaceae	Bacteroides	Bacteroides ovatus	-	-
member	3254	-	-	-	-	-	HG1524902	-	-	-	-	-	Bacteria	Bacteroidetes	Bacteroidia	Bacteroidales	Bacteroidaceae	Bacteroides	Bacteroides ovatus CAG:22	-	-
member	3254	-	-	-	-	-	HG1524902	-	-	-	-	-	Bacteria	Bacteroidetes	Bacteroidia	Bacteroidales	Bacteroidaceae	Bacteroides	Bacteroides sp. 1_1_14	-	-
member	3254	-	-	-	-	-	HG1524902	-	-	-	-	-	Bacteria	Bacteroidetes	Bacteroidia	Bacteroidales	Bacteroidaceae	Bacteroides	Bacteroides sp. 1_1_30	-	-
member	3254	-	-	-	-	-	HG1524902	-	-	-	-	-	Bacteria	Bacteroidetes	Bacteroidia	Bacteroidales	Bacteroidaceae	Bacteroides	Bacteroides sp. 43_46	-	-
member	3254	-	-	-	-	-	HG1524902	-	-	-	-	-	Bacteria	Bacteroidetes	Bacteroidia	Bacteroidales	Bacteroidaceae	Bacteroides	Bacteroides sp. AF26-7BH	-	-
member	3254	-	-	-	-	-	HG1524902	-	-	-	-	-	Bacteria	Bacteroidetes	Bacteroidia	Bacteroidales	Bacteroidaceae	Bacteroides	Bacteroides sp. AM54-2NS	-	-
member	3254	-	-	-	-	-	HG1524902	-	-	-	-	-	Bacteria	Bacteroidetes	Bacteroidia	Bacteroidales	Bacteroidaceae	Bacteroides	Bacteroides sp. CAG:754	-	-
member	3254	-	-	-	-	-	HG1524902	-	-	-	-	-	Bacteria	Bacteroidetes	Bacteroidia	Bacteroidales	Bacteroidaceae	Bacteroides	Bacteroides sp. CBA7301	-	-
member	3254	-	-	-	-	-	HG1524902	-	-	-	-	-	Bacteria	Bacteroidetes	Bacteroidia	Bacteroidales	Bacteroidaceae	Bacteroides	Bacteroides sp. CF01-10NS	-	-
member	3254	-	-	-	-	-	HG1524902	-	-	-	-	-	Bacteria	Bacteroidetes	Bacteroidia	Bacteroidales	Bacteroidaceae	Bacteroides	Bacteroides sp. GM023	-	-
member	3254	-	-	-	-	-	HG1524902	-	-	-	-	-	Bacteria	Bacteroidetes	Bacteroidia	Bacteroidales	Bacteroidaceae	Bacteroides	Bacteroides sp. M10	-	-
member	3254	-	-	-	-	-	HG1524902	-	-	-	-	-	Bacteria	Bacteroidetes	Bacteroidia	Bacteroidales	Bacteroidaceae	Bacteroides	Bacteroides sp. OF02-3LB	-	-
member	3254	-	-	-	-	-	HG1524902	-	-	-	-	-	Bacteria	Bacteroidetes	Bacteroidia	Bacteroidales	Bacteroidaceae	Bacteroides	Bacteroides thetaiotaomicron	-	-
member	3254	-	-	-	-	-	HG1524902	-	-	-	-	-	Bacteria	Bacteroidetes	Bacteroidia	Bacteroidales	Bacteroidaceae	Bacteroides	Bacteroides thetaiotaomicron CAG:40	-	-
member	3254	-	-	-	-	-	HG1524902	-	-	-	-	-	Bacteria	Bacteroidetes	Bacteroidia	Bacteroidales	Bacteroidaceae	Bacteroides	Bacteroides xylanisolvens	-	-
member	3254	-	-	-	-	-	HG1524902	-	-	-	-	-	Bacteria	Bacteroidetes	Bacteroidia	Bacteroidales	Bacteroidaceae	Bacteroides	unclassified	-	-
member	3254	-	-	-	-	-	HG1524902	-	-	-	-	-	Bacteria	Bacteroidetes	Bacteroidia	Bacteroidales	Bacteroidaceae	Bacteroides	uncultured Bacteroides sp.	-	-
member	3254	-	-	-	-	-	HG1524902	-	-	-	-	-	Bacteria	Bacteroidetes	Bacteroidia	Bacteroidales	Tannerellaceae	Parabacteroides	Parabacteroides goldsteinii	-	-
member	3254	-	-	-	-	-	HG1524902	-	-	-	-	-	Bacteria	Bacteroidetes	Bacteroidia	Bacteroidales	Tannerellaceae	Parabacteroides	Parabacteroides sp. AF14-59	-	-
member	3254	-	-	-	-	-	HG1524902	-	-	-	-	-	Bacteria	Bacteroidetes	Bacteroidia	Bacteroidales	Tannerellaceae	Parabacteroides	Parabacteroides sp. ASF519	-	-
member	3254	-	-	-	-	-	HG1524902	-	-	-	-	-	Bacteria	Bacteroidetes	Bacteroidia	Bacteroidales	Tannerellaceae	Parabacteroides	unclassified	-	-
member	3254	-	-	-	-	-	HG1539751	metabolism	Amino acid transport and metabolism	2FMRA	argininosuccinate synthase	537011.PREVCOP_04822	Bacteria	Bacteroidetes	Bacteroidia	Bacteroidales	Prevotellaceae	Prevotella	Prevotella sp. CAG:487	unclassified	unclassified
member	3254	-	-	-	-	-	HG1558841	metabolism	Amino acid transport and metabolism	4AKJP	argininosuccinate synthase	1410608.JNKX01000001_gene1682	Bacteria	Bacteroidetes	Bacteroidia	Bacteroidales	Prevotellaceae	unclassified	Prevotellaceae bacterium	unclassified	unclassified
member	3254	-	-	-	-	-	HG1578296	metabolism	Amino acid transport and metabolism	4AKJP	argininosuccinate synthase	411479.BACUNI_00425	Bacteria	Bacteroidetes	Bacteroidia	Bacteroidales	Bacteroidaceae	Bacteroides	Bacteroides sp. AM51-7	unclassified	unclassified
member	3254	-	-	-	-	-	HG1578296	-	-	-	-	-	Bacteria	Bacteroidetes	Bacteroidia	Bacteroidales	Bacteroidaceae	Bacteroides	Bacteroides sp. D20	-	-
member	3254	-	-	-	-	-	HG1578296	-	-	-	-	-	Bacteria	Bacteroidetes	Bacteroidia	Bacteroidales	Bacteroidaceae	Bacteroides	Bacteroides sp. KGMB07931	-	-
member	3254	-	-	-	-	-	HG1578296	-	-	-	-	-	Bacteria	Bacteroidetes	Bacteroidia	Bacteroidales	Bacteroidaceae	Bacteroides	Bacteroides sp. Marseille-P8574	-	-
member	3254	-	-	-	-	-	HG1578296	-	-	-	-	-	Bacteria	Bacteroidetes	Bacteroidia	Bacteroidales	Bacteroidaceae	Bacteroides	Bacteroides uniformis	-	-
member	3254	-	-	-	-	-	HG1578296	-	-	-	-	-	Bacteria	Bacteroidetes	Bacteroidia	Bacteroidales	Bacteroidaceae	Bacteroides	Bacteroides uniformis CAG:3	-	-
member	3254	-	-	-	-	-	HG1578296	-	-	-	-	-	Bacteria	Bacteroidetes	Bacteroidia	Bacteroidales	Bacteroidaceae	Bacteroides	unclassified	-	-
member	3254	-	-	-	-	-	HG1578296	-	-	-	-	-	Bacteria	Firmicutes	Erysipelotrichia	Erysipelotrichales	Coprobacillaceae	Catenibacterium	Catenibacterium mitsuokai	-	-
member	3254	-	-	-	-	-	HG1578296	-	-	-	-	-	Bacteria	unclassified	unclassified	unclassified	unclassified	unclassified	bacterium	-	-
member	3254	-	-	-	-	-	HG1583795	metabolism	Amino acid transport and metabolism	4AKJP	argininosuccinate synthase	471870.BACINT_00608	Bacteria	Bacteroidetes	Bacteroidia	Bacteroidales	Bacteroidaceae	Bacteroides	Bacteroides intestinalis	unclassified	unclassified
member	3254	-	-	-	-	-	HG1583795	-	-	-	-	-	Bacteria	Bacteroidetes	Bacteroidia	Bacteroidales	Bacteroidaceae	Bacteroides	Bacteroides intestinalis CAG:315	-	-
member	3254	-	-	-	-	-	HG1583795	-	-	-	-	-	Bacteria	Bacteroidetes	Bacteroidia	Bacteroidales	Bacteroidaceae	Bacteroides	unclassified	-	-
member	3254	-	-	-	-	-	HG1735129	metabolism	Amino acid transport and metabolism	4AKJP	argininosuccinate synthase	1410608.JNKX01000001_gene1682	Bacteria	Bacteroidetes	Bacteroidia	Bacteroidales	Prevotellaceae	unclassified	Prevotellaceae bacterium	unclassified	unclassified
member	3254	-	-	-	-	-	HG1780870	metabolism	Amino acid transport and metabolism	2FMRA	argininosuccinate synthase	1203550.HMPREF1475_01817	Bacteria	Bacteroidetes	Bacteroidia	Bacteroidales	Prevotellaceae	Prevotella	Prevotella rara	unclassified	unclassified
member	3254	-	-	-	-	-	HG1793133	metabolism	Amino acid transport and metabolism	4AKJP	argininosuccinate synthase	449673.BACSTE_00375	Bacteria	Bacteroidetes	Bacteroidia	Bacteroidales	Bacteroidaceae	Bacteroides	Bacteroides stercoris	unclassified	unclassified
member	3254	-	-	-	-	-	HG1793133	-	-	-	-	-	Bacteria	Bacteroidetes	Bacteroidia	Bacteroidales	Bacteroidaceae	Bacteroides	Bacteroides stercoris CAG:120	-	-
member	3254	-	-	-	-	-	HG1794965	metabolism	Amino acid transport and metabolism	22X17	argininosuccinate synthase	435591.BDI_0069	Bacteria	Bacteroidetes	Bacteroidia	Bacteroidales	Bacteroidaceae	Bacteroides	Bacteroides sp. 2_1_33B	unclassified	unclassified
member	3254	-	-	-	-	-	HG1794965	-	-	-	-	-	Bacteria	Bacteroidetes	Bacteroidia	Bacteroidales	Bacteroidaceae	Bacteroides	Bacteroides sp. 3_1_19	-	-
member	3254	-	-	-	-	-	HG1794965	-	-	-	-	-	Bacteria	Bacteroidetes	Bacteroidia	Bacteroidales	Porphyromonadaceae	Porphyromonas	Porphyromonas sp. 31_2	-	-
member	3254	-	-	-	-	-	HG1794965	-	-	-	-	-	Bacteria	Bacteroidetes	Bacteroidia	Bacteroidales	Tannerellaceae	Parabacteroides	Parabacteroides distasonis	-	-
member	3254	-	-	-	-	-	HG1794965	-	-	-	-	-	Bacteria	Bacteroidetes	Bacteroidia	Bacteroidales	Tannerellaceae	Parabacteroides	Parabacteroides sp. 20_3	-	-
member	3254	-	-	-	-	-	HG1794965	-	-	-	-	-	Bacteria	Bacteroidetes	Bacteroidia	Bacteroidales	Tannerellaceae	Parabacteroides	Parabacteroides sp. AM18-12LB	-	-
member	3254	-	-	-	-	-	HG1794965	-	-	-	-	-	Bacteria	Bacteroidetes	Bacteroidia	Bacteroidales	Tannerellaceae	Parabacteroides	Parabacteroides sp. AM27-42	-	-
member	3254	-	-	-	-	-	HG1794965	-	-	-	-	-	Bacteria	Bacteroidetes	Bacteroidia	Bacteroidales	Tannerellaceae	Parabacteroides	Parabacteroides sp. AM44-16	-	-
member	3254	-	-	-	-	-	HG1794965	-	-	-	-	-	Bacteria	Bacteroidetes	Bacteroidia	Bacteroidales	Tannerellaceae	Parabacteroides	Parabacteroides sp. CAG:2	-	-
member	3254	-	-	-	-	-	HG1794965	-	-	-	-	-	Bacteria	Bacteroidetes	Bacteroidia	Bacteroidales	Tannerellaceae	Parabacteroides	Parabacteroides sp. D13	-	-
member	3254	-	-	-	-	-	HG1794965	-	-	-	-	-	Bacteria	Bacteroidetes	Bacteroidia	Bacteroidales	Tannerellaceae	Parabacteroides	Parabacteroides sp. merdae-related_45_40	-	-
member	3254	-	-	-	-	-	HG1794965	-	-	-	-	-	Bacteria	Bacteroidetes	Bacteroidia	Bacteroidales	Tannerellaceae	Parabacteroides	unclassified	-	-
member	3254	-	-	-	-	-	HG1881013	metabolism	Amino acid transport and metabolism	2FMRA	argininosuccinate synthase	537011.PREVCOP_04822	Bacteria	Bacteroidetes	Bacteroidia	Bacteroidales	Prevotellaceae	Marseilla	Marseilla massiliensis	unclassified	unclassified
member	3254	-	-	-	-	-	HG1968008	metabolism	Amino acid transport and metabolism	4AKJP	argininosuccinate synthase	449673.BACSTE_00375	Bacteria	Bacteroidetes	Bacteroidia	Bacteroidales	Bacteroidaceae	Bacteroides	Bacteroides sp. OM08-11	unclassified	unclassified
member	3254	-	-	-	-	-	HG1968008	-	-	-	-	-	Bacteria	Bacteroidetes	Bacteroidia	Bacteroidales	Bacteroidaceae	Bacteroides	unclassified	-	-
member	3254	-	-	-	-	-	HG1983014	metabolism	Amino acid transport and metabolism	4AKJP	argininosuccinate synthase	1077285.AGDG01000015_gene3163	Bacteria	Bacteroidetes	Bacteroidia	Bacteroidales	Bacteroidaceae	Bacteroides	Bacteroides acidifaciens	unclassified	unclassified
member	3254	-	-	-	-	-	HG1983014	-	-	-	-	-	Bacteria	Bacteroidetes	Bacteroidia	Bacteroidales	Bacteroidaceae	Bacteroides	Bacteroides caccae	-	-
member	3254	-	-	-	-	-	HG1983014	-	-	-	-	-	Bacteria	Bacteroidetes	Bacteroidia	Bacteroidales	Bacteroidaceae	Bacteroides	Bacteroides caecimuris	-	-
member	3254	-	-	-	-	-	HG1983014	-	-	-	-	-	Bacteria	Bacteroidetes	Bacteroidia	Bacteroidales	Bacteroidaceae	Bacteroides	Bacteroides congonensis	-	-
member	3254	-	-	-	-	-	HG1983014	-	-	-	-	-	Bacteria	Bacteroidetes	Bacteroidia	Bacteroidales	Bacteroidaceae	Bacteroides	Bacteroides faecis	-	-
member	3254	-	-	-	-	-	HG1983014	-	-	-	-	-	Bacteria	Bacteroidetes	Bacteroidia	Bacteroidales	Bacteroidaceae	Bacteroides	Bacteroides faecis CAG:32	-	-
member	3254	-	-	-	-	-	HG1983014	-	-	-	-	-	Bacteria	Bacteroidetes	Bacteroidia	Bacteroidales	Bacteroidaceae	Bacteroides	Bacteroides finegoldii	-	-
member	3254	-	-	-	-	-	HG1983014	-	-	-	-	-	Bacteria	Bacteroidetes	Bacteroidia	Bacteroidales	Bacteroidaceae	Bacteroides	Bacteroides finegoldii CAG:203	-	-
member	3254	-	-	-	-	-	HG1983014	-	-	-	-	-	Bacteria	Bacteroidetes	Bacteroidia	Bacteroidales	Bacteroidaceae	Bacteroides	Bacteroides fragilis	-	-
member	3254	-	-	-	-	-	HG1983014	-	-	-	-	-	Bacteria	Bacteroidetes	Bacteroidia	Bacteroidales	Bacteroidaceae	Bacteroides	Bacteroides ovatus	-	-
member	3254	-	-	-	-	-	HG1983014	-	-	-	-	-	Bacteria	Bacteroidetes	Bacteroidia	Bacteroidales	Bacteroidaceae	Bacteroides	Bacteroides ovatus CAG:22	-	-
member	3254	-	-	-	-	-	HG1983014	-	-	-	-	-	Bacteria	Bacteroidetes	Bacteroidia	Bacteroidales	Bacteroidaceae	Bacteroides	Bacteroides sp. 1_1_14	-	-
member	3254	-	-	-	-	-	HG1983014	-	-	-	-	-	Bacteria	Bacteroidetes	Bacteroidia	Bacteroidales	Bacteroidaceae	Bacteroides	Bacteroides sp. 1_1_30	-	-
member	3254	-	-	-	-	-	HG1983014	-	-	-	-	-	Bacteria	Bacteroidetes	Bacteroidia	Bacteroidales	Bacteroidaceae	Bacteroides	Bacteroides sp. 43_46	-	-
member	3254	-	-	-	-	-	HG1983014	-	-	-	-	-	Bacteria	Bacteroidetes	Bacteroidia	Bacteroidales	Bacteroidaceae	Bacteroides	Bacteroides sp. AF26-7BH	-	-
member	3254	-	-	-	-	-	HG1983014	-	-	-	-	-	Bacteria	Bacteroidetes	Bacteroidia	Bacteroidales	Bacteroidaceae	Bacteroides	Bacteroides sp. AM54-2NS	-	-
member	3254	-	-	-	-	-	HG1983014	-	-	-	-	-	Bacteria	Bacteroidetes	Bacteroidia	Bacteroidales	Bacteroidaceae	Bacteroides	Bacteroides sp. CAG:754	-	-
member	3254	-	-	-	-	-	HG1983014	-	-	-	-	-	Bacteria	Bacteroidetes	Bacteroidia	Bacteroidales	Bacteroidaceae	Bacteroides	Bacteroides sp. CBA7301	-	-
member	3254	-	-	-	-	-	HG1983014	-	-	-	-	-	Bacteria	Bacteroidetes	Bacteroidia	Bacteroidales	Bacteroidaceae	Bacteroides	Bacteroides sp. CF01-10NS	-	-
member	3254	-	-	-	-	-	HG1983014	-	-	-	-	-	Bacteria	Bacteroidetes	Bacteroidia	Bacteroidales	Bacteroidaceae	Bacteroides	Bacteroides sp. GM023	-	-
member	3254	-	-	-	-	-	HG1983014	-	-	-	-	-	Bacteria	Bacteroidetes	Bacteroidia	Bacteroidales	Bacteroidaceae	Bacteroides	Bacteroides sp. M10	-	-
member	3254	-	-	-	-	-	HG1983014	-	-	-	-	-	Bacteria	Bacteroidetes	Bacteroidia	Bacteroidales	Bacteroidaceae	Bacteroides	Bacteroides sp. OF02-3LB	-	-
member	3254	-	-	-	-	-	HG1983014	-	-	-	-	-	Bacteria	Bacteroidetes	Bacteroidia	Bacteroidales	Bacteroidaceae	Bacteroides	Bacteroides thetaiotaomicron	-	-
member	3254	-	-	-	-	-	HG1983014	-	-	-	-	-	Bacteria	Bacteroidetes	Bacteroidia	Bacteroidales	Bacteroidaceae	Bacteroides	Bacteroides thetaiotaomicron CAG:40	-	-
member	3254	-	-	-	-	-	HG1983014	-	-	-	-	-	Bacteria	Bacteroidetes	Bacteroidia	Bacteroidales	Bacteroidaceae	Bacteroides	Bacteroides xylanisolvens	-	-
member	3254	-	-	-	-	-	HG1983014	-	-	-	-	-	Bacteria	Bacteroidetes	Bacteroidia	Bacteroidales	Bacteroidaceae	Bacteroides	unclassified	-	-
member	3254	-	-	-	-	-	HG1983014	-	-	-	-	-	Bacteria	Bacteroidetes	Bacteroidia	Bacteroidales	Bacteroidaceae	Bacteroides	uncultured Bacteroides sp.	-	-
member	3254	-	-	-	-	-	HG1983014	-	-	-	-	-	Bacteria	Bacteroidetes	Bacteroidia	Bacteroidales	Tannerellaceae	Parabacteroides	Parabacteroides goldsteinii	-	-
member	3254	-	-	-	-	-	HG1983014	-	-	-	-	-	Bacteria	Bacteroidetes	Bacteroidia	Bacteroidales	Tannerellaceae	Parabacteroides	Parabacteroides sp. AF14-59	-	-
member	3254	-	-	-	-	-	HG1983014	-	-	-	-	-	Bacteria	Bacteroidetes	Bacteroidia	Bacteroidales	Tannerellaceae	Parabacteroides	Parabacteroides sp. ASF519	-	-
member	3254	-	-	-	-	-	HG1983014	-	-	-	-	-	Bacteria	Bacteroidetes	Bacteroidia	Bacteroidales	Tannerellaceae	Parabacteroides	unclassified	-	-
member	3254	-	-	-	-	-	HG1985176	metabolism	Amino acid transport and metabolism	4AKJP	argininosuccinate synthase	1121098.HMPREF1534_02501	Bacteria	Bacteroidetes	Bacteroidia	Bacteroidales	Bacteroidaceae	Bacteroides	Bacteroides sp. 3_1_33FAA	unclassified	unclassified
member	3254	-	-	-	-	-	HG1985176	-	-	-	-	-	Bacteria	Bacteroidetes	Bacteroidia	Bacteroidales	Bacteroidaceae	Bacteroides	Bacteroides sp. 3_1_40A	-	-
member	3254	-	-	-	-	-	HG1985176	-	-	-	-	-	Bacteria	Bacteroidetes	Bacteroidia	Bacteroidales	Bacteroidaceae	Bacteroides	Bacteroides sp. 4_3_47FAA	-	-
member	3254	-	-	-	-	-	HG1985176	-	-	-	-	-	Bacteria	Bacteroidetes	Bacteroidia	Bacteroidales	Bacteroidaceae	Bacteroides	Bacteroides sp. 9_1_42FAA	-	-
member	3254	-	-	-	-	-	HG1985176	-	-	-	-	-	Bacteria	Bacteroidetes	Bacteroidia	Bacteroidales	Bacteroidaceae	Bacteroides	Bacteroides sp. AF17-1	-	-
member	3254	-	-	-	-	-	HG1985176	-	-	-	-	-	Bacteria	Bacteroidetes	Bacteroidia	Bacteroidales	Bacteroidaceae	Bacteroides	Bacteroides sp. AF32-15BH	-	-
member	3254	-	-	-	-	-	HG1985176	-	-	-	-	-	Bacteria	Bacteroidetes	Bacteroidia	Bacteroidales	Bacteroidaceae	Bacteroides	Bacteroides sp. AM16-15	-	-
member	3254	-	-	-	-	-	HG1985176	-	-	-	-	-	Bacteria	Bacteroidetes	Bacteroidia	Bacteroidales	Bacteroidaceae	Bacteroides	Bacteroides sp. AM22-3LB	-	-
member	3254	-	-	-	-	-	HG1985176	-	-	-	-	-	Bacteria	Bacteroidetes	Bacteroidia	Bacteroidales	Bacteroidaceae	Bacteroides	Bacteroides sp. AM23-18	-	-
member	3254	-	-	-	-	-	HG1985176	-	-	-	-	-	Bacteria	Bacteroidetes	Bacteroidia	Bacteroidales	Bacteroidaceae	Bacteroides	Bacteroides sp. AM25-34	-	-
member	3254	-	-	-	-	-	HG1985176	-	-	-	-	-	Bacteria	Bacteroidetes	Bacteroidia	Bacteroidales	Bacteroidaceae	Bacteroides	Bacteroides sp. AM26-11	-	-
member	3254	-	-	-	-	-	HG1985176	-	-	-	-	-	Bacteria	Bacteroidetes	Bacteroidia	Bacteroidales	Bacteroidaceae	Bacteroides	Bacteroides sp. AM27-13	-	-
member	3254	-	-	-	-	-	HG1985176	-	-	-	-	-	Bacteria	Bacteroidetes	Bacteroidia	Bacteroidales	Bacteroidaceae	Bacteroides	Bacteroides sp. CAG:98	-	-
member	3254	-	-	-	-	-	HG1985176	-	-	-	-	-	Bacteria	Bacteroidetes	Bacteroidia	Bacteroidales	Bacteroidaceae	Bacteroides	Bacteroides vulgatus CAG:6	-	-
member	3254	-	-	-	-	-	HG1985176	-	-	-	-	-	Bacteria	Bacteroidetes	Bacteroidia	Bacteroidales	Bacteroidaceae	Phocaeicola	Phocaeicola massiliensis	-	-
member	3254	-	-	-	-	-	HG1985176	-	-	-	-	-	Bacteria	Bacteroidetes	Bacteroidia	Bacteroidales	Bacteroidaceae	Phocaeicola	Phocaeicola vulgatus	-	-
member	3254	-	-	-	-	-	HG1985176	-	-	-	-	-	Bacteria	Bacteroidetes	Bacteroidia	Bacteroidales	Bacteroidaceae	Phocaeicola	unclassified	-	-
member	3254	-	-	-	-	-	HG2096061	metabolism	Amino acid transport and metabolism	2FMRA	argininosuccinate synthase	537011.PREVCOP_04822	Bacteria	Bacteroidetes	Bacteroidia	Bacteroidales	Prevotellaceae	Prevotella	Prevotella copri	unclassified	unclassified
member	3254	-	-	-	-	-	HG2096061	-	-	-	-	-	Bacteria	Bacteroidetes	Bacteroidia	Bacteroidales	Prevotellaceae	Prevotella	Prevotella sp. CAG:386	-	-
member	3254	-	-	-	-	-	HG2200257	metabolism	Amino acid transport and metabolism	4AKJP	argininosuccinate synthase	1121098.HMPREF1534_02501	Bacteria	Bacteroidetes	Bacteroidia	Bacteroidales	Bacteroidaceae	Bacteroides	Bacteroides sp. 3_1_33FAA	unclassified	unclassified
member	3254	-	-	-	-	-	HG2200257	-	-	-	-	-	Bacteria	Bacteroidetes	Bacteroidia	Bacteroidales	Bacteroidaceae	Bacteroides	Bacteroides sp. 3_1_40A	-	-
member	3254	-	-	-	-	-	HG2200257	-	-	-	-	-	Bacteria	Bacteroidetes	Bacteroidia	Bacteroidales	Bacteroidaceae	Bacteroides	Bacteroides sp. 4_3_47FAA	-	-
member	3254	-	-	-	-	-	HG2200257	-	-	-	-	-	Bacteria	Bacteroidetes	Bacteroidia	Bacteroidales	Bacteroidaceae	Bacteroides	Bacteroides sp. 9_1_42FAA	-	-
member	3254	-	-	-	-	-	HG2200257	-	-	-	-	-	Bacteria	Bacteroidetes	Bacteroidia	Bacteroidales	Bacteroidaceae	Bacteroides	Bacteroides sp. AF17-1	-	-
member	3254	-	-	-	-	-	HG2200257	-	-	-	-	-	Bacteria	Bacteroidetes	Bacteroidia	Bacteroidales	Bacteroidaceae	Bacteroides	Bacteroides sp. AF32-15BH	-	-
member	3254	-	-	-	-	-	HG2200257	-	-	-	-	-	Bacteria	Bacteroidetes	Bacteroidia	Bacteroidales	Bacteroidaceae	Bacteroides	Bacteroides sp. AM16-15	-	-
member	3254	-	-	-	-	-	HG2200257	-	-	-	-	-	Bacteria	Bacteroidetes	Bacteroidia	Bacteroidales	Bacteroidaceae	Bacteroides	Bacteroides sp. AM22-3LB	-	-
member	3254	-	-	-	-	-	HG2200257	-	-	-	-	-	Bacteria	Bacteroidetes	Bacteroidia	Bacteroidales	Bacteroidaceae	Bacteroides	Bacteroides sp. AM23-18	-	-
member	3254	-	-	-	-	-	HG2200257	-	-	-	-	-	Bacteria	Bacteroidetes	Bacteroidia	Bacteroidales	Bacteroidaceae	Bacteroides	Bacteroides sp. AM25-34	-	-
member	3254	-	-	-	-	-	HG2200257	-	-	-	-	-	Bacteria	Bacteroidetes	Bacteroidia	Bacteroidales	Bacteroidaceae	Bacteroides	Bacteroides sp. AM26-11	-	-
member	3254	-	-	-	-	-	HG2200257	-	-	-	-	-	Bacteria	Bacteroidetes	Bacteroidia	Bacteroidales	Bacteroidaceae	Bacteroides	Bacteroides sp. AM27-13	-	-
member	3254	-	-	-	-	-	HG2200257	-	-	-	-	-	Bacteria	Bacteroidetes	Bacteroidia	Bacteroidales	Bacteroidaceae	Bacteroides	Bacteroides sp. CAG:98	-	-
member	3254	-	-	-	-	-	HG2200257	-	-	-	-	-	Bacteria	Bacteroidetes	Bacteroidia	Bacteroidales	Bacteroidaceae	Bacteroides	Bacteroides vulgatus CAG:6	-	-
member	3254	-	-	-	-	-	HG2200257	-	-	-	-	-	Bacteria	Bacteroidetes	Bacteroidia	Bacteroidales	Bacteroidaceae	Phocaeicola	Phocaeicola massiliensis	-	-
member	3254	-	-	-	-	-	HG2200257	-	-	-	-	-	Bacteria	Bacteroidetes	Bacteroidia	Bacteroidales	Bacteroidaceae	Phocaeicola	Phocaeicola vulgatus	-	-
member	3254	-	-	-	-	-	HG2200257	-	-	-	-	-	Bacteria	Bacteroidetes	Bacteroidia	Bacteroidales	Bacteroidaceae	Phocaeicola	unclassified	-	-
member	3254	-	-	-	-	-	HG2285784	metabolism	Amino acid transport and metabolism	2FMRA	argininosuccinate synthase	762982.HMPREF9442_00830	Bacteria	Bacteroidetes	Bacteroidia	Bacteroidales	Prevotellaceae	unclassified	Prevotellaceae bacterium	unclassified	unclassified
member	3254	-	-	-	-	-	HG2337348	metabolism	Amino acid transport and metabolism	2FMRA	argininosuccinate synthase	537011.PREVCOP_04822	Bacteria	Bacteroidetes	Bacteroidia	Bacteroidales	Prevotellaceae	Prevotella	Prevotella sp. Marseille-P4119	unclassified	unclassified
member	3254	-	-	-	-	-	HG2391759	metabolism	Amino acid transport and metabolism	4AKJP	argininosuccinate synthase	1077285.AGDG01000015_gene3163	Bacteria	Bacteroidetes	Bacteroidia	Bacteroidales	Bacteroidaceae	Bacteroides	Bacteroides caecimuris	unclassified	unclassified
member	3254	-	-	-	-	-	HG2391759	-	-	-	-	-	Bacteria	Bacteroidetes	Bacteroidia	Bacteroidales	Bacteroidaceae	Bacteroides	Bacteroides faecis	-	-
member	3254	-	-	-	-	-	HG2391759	-	-	-	-	-	Bacteria	Bacteroidetes	Bacteroidia	Bacteroidales	Bacteroidaceae	Bacteroides	Bacteroides fragilis	-	-
member	3254	-	-	-	-	-	HG2391759	-	-	-	-	-	Bacteria	Bacteroidetes	Bacteroidia	Bacteroidales	Bacteroidaceae	Bacteroides	Bacteroides ovatus	-	-
member	3254	-	-	-	-	-	HG2391759	-	-	-	-	-	Bacteria	Bacteroidetes	Bacteroidia	Bacteroidales	Bacteroidaceae	Bacteroides	Bacteroides ovatus CAG:22	-	-
member	3254	-	-	-	-	-	HG2391759	-	-	-	-	-	Bacteria	Bacteroidetes	Bacteroidia	Bacteroidales	Bacteroidaceae	Bacteroides	Bacteroides sp. 1_1_14	-	-
member	3254	-	-	-	-	-	HG2391759	-	-	-	-	-	Bacteria	Bacteroidetes	Bacteroidia	Bacteroidales	Bacteroidaceae	Bacteroides	Bacteroides sp. 1_1_30	-	-
member	3254	-	-	-	-	-	HG2391759	-	-	-	-	-	Bacteria	Bacteroidetes	Bacteroidia	Bacteroidales	Bacteroidaceae	Bacteroides	Bacteroides sp. AM54-2NS	-	-
member	3254	-	-	-	-	-	HG2391759	-	-	-	-	-	Bacteria	Bacteroidetes	Bacteroidia	Bacteroidales	Bacteroidaceae	Bacteroides	Bacteroides sp. CF01-10NS	-	-
member	3254	-	-	-	-	-	HG2391759	-	-	-	-	-	Bacteria	Bacteroidetes	Bacteroidia	Bacteroidales	Bacteroidaceae	Bacteroides	Bacteroides thetaiotaomicron	-	-
member	3254	-	-	-	-	-	HG2391759	-	-	-	-	-	Bacteria	Bacteroidetes	Bacteroidia	Bacteroidales	Bacteroidaceae	Bacteroides	Bacteroides thetaiotaomicron CAG:40	-	-
member	3254	-	-	-	-	-	HG2391759	-	-	-	-	-	Bacteria	Bacteroidetes	Bacteroidia	Bacteroidales	Bacteroidaceae	Bacteroides	Bacteroides xylanisolvens	-	-
member	3254	-	-	-	-	-	HG2391759	-	-	-	-	-	Bacteria	Bacteroidetes	Bacteroidia	Bacteroidales	Bacteroidaceae	Bacteroides	unclassified	-	-
member	3254	-	-	-	-	-	HG2450444	metabolism	Amino acid transport and metabolism	4AKJP	argininosuccinate synthase	1121098.HMPREF1534_02501	unclassified	unclassified	unclassified	unclassified	unclassified	unclassified	unclassified	unclassified	unclassified
member	3254	-	-	-	-	-	HG2593956	metabolism	Amino acid transport and metabolism	22X17	argininosuccinate synthase	411477.PARMER_01276	Bacteria	Bacteroidetes	Bacteroidia	Bacteroidales	Bacteroidaceae	Phocaeicola	Phocaeicola vulgatus	unclassified	unclassified
member	3254	-	-	-	-	-	HG2620141	metabolism	Amino acid transport and metabolism	4AKJP	argininosuccinate synthase	411476.BACOVA_03590	Bacteria	Bacteroidetes	Bacteroidia	Bacteroidales	Bacteroidaceae	Bacteroides	Bacteroides ovatus	unclassified	unclassified
member	3254	-	-	-	-	-	HG2620141	-	-	-	-	-	Bacteria	Bacteroidetes	Bacteroidia	Bacteroidales	Bacteroidaceae	Bacteroides	unclassified	-	-
member	3254	-	-	-	-	-	HG2622633	metabolism	Amino acid transport and metabolism	4AKJP	argininosuccinate synthase	484018.BACPLE_03783	Bacteria	Bacteroidetes	Bacteroidia	Bacteroidales	Bacteroidaceae	Bacteroides	Bacteroides plebeius CAG:211	unclassified	unclassified
member	3254	-	-	-	-	-	HG2622633	-	-	-	-	-	Bacteria	Bacteroidetes	Bacteroidia	Bacteroidales	Bacteroidaceae	Phocaeicola	Phocaeicola plebeius	-	-
member	3254	-	-	-	-	-	HG2649704	metabolism	Amino acid transport and metabolism	4AKJP	argininosuccinate synthase	1121094.KB894645_gene215	Bacteria	Bacteroidetes	Bacteroidia	Bacteroidales	Bacteroidaceae	Bacteroides	Bacteroides sp. CAG:1076	unclassified	unclassified
member	3254	-	-	-	-	-	HG2649704	-	-	-	-	-	Bacteria	Bacteroidetes	Bacteroidia	Bacteroidales	Bacteroidaceae	Bacteroides	Bacteroides sp. CAG:714	-	-
member	3254	-	-	-	-	-	HG2649704	-	-	-	-	-	Bacteria	Bacteroidetes	Bacteroidia	Bacteroidales	Bacteroidaceae	Phocaeicola	Phocaeicola barnesiae	-	-
member	3254	-	-	-	-	-	HG2662733	metabolism	Amino acid transport and metabolism	22X17	argininosuccinate synthase	1235803.C825_00660	Bacteria	Bacteroidetes	Bacteroidia	Bacteroidales	Tannerellaceae	Parabacteroides	Parabacteroides goldsteinii	unclassified	unclassified
member	3254	-	-	-	-	-	HG2662733	-	-	-	-	-	Bacteria	Bacteroidetes	Bacteroidia	Bacteroidales	Tannerellaceae	Parabacteroides	Parabacteroides timonensis	-	-
member	3254	-	-	-	-	-	HG2689483	metabolism	Amino acid transport and metabolism	4AKJP	argininosuccinate synthase	411901.BACCAC_03315	Bacteria	Bacteroidetes	Bacteroidia	Bacteroidales	Bacteroidaceae	Bacteroides	Bacteroides acidifaciens	unclassified	unclassified
member	3254	-	-	-	-	-	HG2689483	-	-	-	-	-	Bacteria	Bacteroidetes	Bacteroidia	Bacteroidales	Bacteroidaceae	Bacteroides	Bacteroides caccae	-	-
member	3254	-	-	-	-	-	HG2689483	-	-	-	-	-	Bacteria	Bacteroidetes	Bacteroidia	Bacteroidales	Bacteroidaceae	Bacteroides	Bacteroides caecimuris	-	-
member	3254	-	-	-	-	-	HG2689483	-	-	-	-	-	Bacteria	Bacteroidetes	Bacteroidia	Bacteroidales	Bacteroidaceae	Bacteroides	Bacteroides finegoldii	-	-
member	3254	-	-	-	-	-	HG2689483	-	-	-	-	-	Bacteria	Bacteroidetes	Bacteroidia	Bacteroidales	Bacteroidaceae	Bacteroides	Bacteroides fragilis	-	-
member	3254	-	-	-	-	-	HG2689483	-	-	-	-	-	Bacteria	Bacteroidetes	Bacteroidia	Bacteroidales	Bacteroidaceae	Bacteroides	Bacteroides ovatus	-	-
member	3254	-	-	-	-	-	HG2689483	-	-	-	-	-	Bacteria	Bacteroidetes	Bacteroidia	Bacteroidales	Bacteroidaceae	Bacteroides	Bacteroides ovatus CAG:22	-	-
member	3254	-	-	-	-	-	HG2689483	-	-	-	-	-	Bacteria	Bacteroidetes	Bacteroidia	Bacteroidales	Bacteroidaceae	Bacteroides	Bacteroides sp. AM54-2NS	-	-
member	3254	-	-	-	-	-	HG2689483	-	-	-	-	-	Bacteria	Bacteroidetes	Bacteroidia	Bacteroidales	Bacteroidaceae	Bacteroides	Bacteroides sp. CAG:754	-	-
member	3254	-	-	-	-	-	HG2689483	-	-	-	-	-	Bacteria	Bacteroidetes	Bacteroidia	Bacteroidales	Bacteroidaceae	Bacteroides	Bacteroides sp. CF01-10NS	-	-
member	3254	-	-	-	-	-	HG2689483	-	-	-	-	-	Bacteria	Bacteroidetes	Bacteroidia	Bacteroidales	Bacteroidaceae	Bacteroides	unclassified	-	-
member	3254	-	-	-	-	-	HG2696338	metabolism	Amino acid transport and metabolism	4AKJP	argininosuccinate synthase	1121098.HMPREF1534_02501	Bacteria	Bacteroidetes	Bacteroidia	Bacteroidales	Bacteroidaceae	Phocaeicola	Phocaeicola vulgatus	unclassified	unclassified
member	3254	-	-	-	-	-	HG2710380	metabolism	Amino acid transport and metabolism	4AKJP	argininosuccinate synthase	1077285.AGDG01000015_gene3163	Bacteria	Bacteroidetes	Bacteroidia	Bacteroidales	Bacteroidaceae	Bacteroides	Bacteroides faecis	unclassified	unclassified
member	3254	-	-	-	-	-	HG2710380	-	-	-	-	-	Bacteria	Bacteroidetes	Bacteroidia	Bacteroidales	Bacteroidaceae	Bacteroides	unclassified	-	-
member	3254	-	-	-	-	-	HG2763359	metabolism	Amino acid transport and metabolism	4AKJP	argininosuccinate synthase	272559.BF9343_0461	Bacteria	Bacteroidetes	Bacteroidia	Bacteroidales	Bacteroidaceae	Bacteroides	Bacteroides fragilis	unclassified	unclassified
member	3254	-	-	-	-	-	HG2763359	-	-	-	-	-	Bacteria	Bacteroidetes	Bacteroidia	Bacteroidales	Bacteroidaceae	Bacteroides	Bacteroides fragilis CAG:558	-	-
member	3254	-	-	-	-	-	HG2763359	-	-	-	-	-	Bacteria	Bacteroidetes	Bacteroidia	Bacteroidales	Bacteroidaceae	Bacteroides	unclassified	-	-
member	3254	-	-	-	-	-	HG2791432	metabolism	Amino acid transport and metabolism	4AKJP	argininosuccinate synthase	226186.BT_3760	Bacteria	Bacteroidetes	Bacteroidia	Bacteroidales	Bacteroidaceae	Bacteroides	Bacteroides sp. 1_1_14	unclassified	unclassified
member	3254	-	-	-	-	-	HG2791432	-	-	-	-	-	Bacteria	Bacteroidetes	Bacteroidia	Bacteroidales	Bacteroidaceae	Bacteroides	Bacteroides thetaiotaomicron	-	-
member	3254	-	-	-	-	-	HG2791432	-	-	-	-	-	Bacteria	Bacteroidetes	Bacteroidia	Bacteroidales	Bacteroidaceae	Bacteroides	Bacteroides thetaiotaomicron CAG:40	-	-
member	3254	-	-	-	-	-	HG2791432	-	-	-	-	-	Bacteria	Bacteroidetes	Bacteroidia	Bacteroidales	Bacteroidaceae	Bacteroides	unclassified	-	-
member	3254	-	-	-	-	-	HG2791515	metabolism	Amino acid transport and metabolism	2FMRA	argininosuccinate synthase	873513.HMPREF6485_1159	Bacteria	Bacteroidetes	Bacteroidia	Bacteroidales	Prevotellaceae	Prevotella	Prevotella sp. Marseille-P4119	unclassified	unclassified
member	3254	-	-	-	-	-	HG2855668	metabolism	Amino acid transport and metabolism	2FMRA	argininosuccinate synthase	873513.HMPREF6485_1159	Bacteria	Bacteroidetes	Bacteroidia	Bacteroidales	Prevotellaceae	Prevotella	Prevotella stercorea	unclassified	unclassified
member	3254	-	-	-	-	-	HG2890032	metabolism	Amino acid transport and metabolism	2FMRA	argininosuccinate synthase	537011.PREVCOP_04822	Bacteria	Bacteroidetes	Bacteroidia	Bacteroidales	Prevotellaceae	Prevotella	Prevotella mizrahii	unclassified	unclassified
member	3254	-	-	-	-	-	HG2922563	metabolism	Amino acid transport and metabolism	4AKJP	argininosuccinate synthase	483215.BACFIN_07490	Bacteria	Bacteroidetes	Bacteroidia	Bacteroidales	Bacteroidaceae	Bacteroides	Bacteroides finegoldii	unclassified	unclassified
member	3254	-	-	-	-	-	HG2922563	-	-	-	-	-	Bacteria	Bacteroidetes	Bacteroidia	Bacteroidales	Bacteroidaceae	Bacteroides	unclassified	-	-
member	3254	-	-	-	-	-	HG2922563	-	-	-	-	-	Bacteria	Bacteroidetes	Bacteroidia	Bacteroidales	Bacteroidaceae	Bacteroides	uncultured Bacteroides sp.	-	-
member	3254	-	-	-	-	-	HG2944773	metabolism	Amino acid transport and metabolism	4AKJP	argininosuccinate synthase	411901.BACCAC_03315	Bacteria	Bacteroidetes	Bacteroidia	Bacteroidales	Bacteroidaceae	Bacteroides	Bacteroides acidifaciens	unclassified	unclassified
member	3254	-	-	-	-	-	HG2944773	-	-	-	-	-	Bacteria	Bacteroidetes	Bacteroidia	Bacteroidales	Bacteroidaceae	Bacteroides	Bacteroides caccae	-	-
member	3254	-	-	-	-	-	HG2944773	-	-	-	-	-	Bacteria	Bacteroidetes	Bacteroidia	Bacteroidales	Bacteroidaceae	Bacteroides	Bacteroides caecimuris	-	-
member	3254	-	-	-	-	-	HG2944773	-	-	-	-	-	Bacteria	Bacteroidetes	Bacteroidia	Bacteroidales	Bacteroidaceae	Bacteroides	Bacteroides congonensis	-	-
member	3254	-	-	-	-	-	HG2944773	-	-	-	-	-	Bacteria	Bacteroidetes	Bacteroidia	Bacteroidales	Bacteroidaceae	Bacteroides	Bacteroides finegoldii	-	-
member	3254	-	-	-	-	-	HG2944773	-	-	-	-	-	Bacteria	Bacteroidetes	Bacteroidia	Bacteroidales	Bacteroidaceae	Bacteroides	Bacteroides fragilis	-	-
member	3254	-	-	-	-	-	HG2944773	-	-	-	-	-	Bacteria	Bacteroidetes	Bacteroidia	Bacteroidales	Bacteroidaceae	Bacteroides	Bacteroides ovatus	-	-
member	3254	-	-	-	-	-	HG2944773	-	-	-	-	-	Bacteria	Bacteroidetes	Bacteroidia	Bacteroidales	Bacteroidaceae	Bacteroides	Bacteroides ovatus CAG:22	-	-
member	3254	-	-	-	-	-	HG2944773	-	-	-	-	-	Bacteria	Bacteroidetes	Bacteroidia	Bacteroidales	Bacteroidaceae	Bacteroides	Bacteroides sp. 43_46	-	-
member	3254	-	-	-	-	-	HG2944773	-	-	-	-	-	Bacteria	Bacteroidetes	Bacteroidia	Bacteroidales	Bacteroidaceae	Bacteroides	Bacteroides sp. AF26-7BH	-	-
member	3254	-	-	-	-	-	HG2944773	-	-	-	-	-	Bacteria	Bacteroidetes	Bacteroidia	Bacteroidales	Bacteroidaceae	Bacteroides	Bacteroides sp. AM54-2NS	-	-
member	3254	-	-	-	-	-	HG2944773	-	-	-	-	-	Bacteria	Bacteroidetes	Bacteroidia	Bacteroidales	Bacteroidaceae	Bacteroides	Bacteroides sp. CAG:754	-	-
member	3254	-	-	-	-	-	HG2944773	-	-	-	-	-	Bacteria	Bacteroidetes	Bacteroidia	Bacteroidales	Bacteroidaceae	Bacteroides	Bacteroides sp. CF01-10NS	-	-
member	3254	-	-	-	-	-	HG2944773	-	-	-	-	-	Bacteria	Bacteroidetes	Bacteroidia	Bacteroidales	Bacteroidaceae	Bacteroides	Bacteroides sp. GM023	-	-
member	3254	-	-	-	-	-	HG2944773	-	-	-	-	-	Bacteria	Bacteroidetes	Bacteroidia	Bacteroidales	Bacteroidaceae	Bacteroides	Bacteroides sp. M10	-	-
member	3254	-	-	-	-	-	HG2944773	-	-	-	-	-	Bacteria	Bacteroidetes	Bacteroidia	Bacteroidales	Bacteroidaceae	Bacteroides	Bacteroides sp. OF02-3LB	-	-
member	3254	-	-	-	-	-	HG2944773	-	-	-	-	-	Bacteria	Bacteroidetes	Bacteroidia	Bacteroidales	Bacteroidaceae	Bacteroides	unclassified	-	-
member	3254	-	-	-	-	-	HG2965736	metabolism	Amino acid transport and metabolism	4AKJP	argininosuccinate synthase	471870.BACINT_00608	Bacteria	Bacteroidetes	Bacteroidia	Bacteroidales	Bacteroidaceae	Bacteroides	Bacteroides intestinalis	unclassified	unclassified
member	3254	-	-	-	-	-	HG2967988	metabolism	Amino acid transport and metabolism	4AKJP	argininosuccinate synthase	763034.HMPREF9446_03357	Bacteria	Bacteroidetes	Bacteroidia	Bacteroidales	Bacteroidaceae	Bacteroides	Bacteroides uniformis	unclassified	unclassified
member	3254	-	-	-	-	-	HG2975428	metabolism	Amino acid transport and metabolism	4AKJP	argininosuccinate synthase	449673.BACSTE_00375	Bacteria	Bacteroidetes	Bacteroidia	Bacteroidales	Bacteroidaceae	Bacteroides	Bacteroides stercoris	unclassified	unclassified
member	3254	-	-	-	-	-	HG3048932	metabolism	Amino acid transport and metabolism	2FMRA	argininosuccinate synthase	1203550.HMPREF1475_01817	Bacteria	Bacteroidetes	Bacteroidia	Bacteroidales	Prevotellaceae	Prevotella	Prevotella lascolaii	unclassified	unclassified
member	3254	-	-	-	-	-	HG3048932	-	-	-	-	-	Bacteria	Bacteroidetes	Bacteroidia	Bacteroidales	Prevotellaceae	Prevotella	Prevotella sp. CAG:487	-	-
member	3254	-	-	-	-	-	HG3070086	metabolism	Amino acid transport and metabolism	4AKJP	argininosuccinate synthase	667015.Bacsa_2845	Bacteria	Bacteroidetes	Bacteroidia	Bacteroidales	Bacteroidaceae	Bacteroides	Bacteroides sp. An279	unclassified	unclassified
member	3254	-	-	-	-	-	HG3070086	-	-	-	-	-	Bacteria	Bacteroidetes	Bacteroidia	Bacteroidales	Bacteroidaceae	Bacteroides	unclassified	-	-
member	3254	-	-	-	-	-	HG3081352	metabolism	Amino acid transport and metabolism	2FMRA	argininosuccinate synthase	537011.PREVCOP_04822	Bacteria	Bacteroidetes	Bacteroidia	Bacteroidales	Prevotellaceae	Prevotella	Prevotella copri	unclassified	unclassified
member	3254	-	-	-	-	-	HG3086573	metabolism	Amino acid transport and metabolism	4AKJP	argininosuccinate synthase	470145.BACCOP_03971	Bacteria	Bacteroidetes	Bacteroidia	Bacteroidales	Bacteroidaceae	Bacteroides	Bacteroides mediterraneensis	unclassified	unclassified
member	3254	-	-	-	-	-	HG3086573	-	-	-	-	-	Bacteria	Bacteroidetes	Bacteroidia	Bacteroidales	Bacteroidaceae	Bacteroides	Bacteroides sp. CAG:875	-	-
member	3254	-	-	-	-	-	HG3175138	metabolism	Amino acid transport and metabolism	2FMRA	argininosuccinate synthase	873513.HMPREF6485_1159	Bacteria	Bacteroidetes	Bacteroidia	Bacteroidales	Prevotellaceae	Marseilla	Marseilla massiliensis	unclassified	unclassified
member	3254	-	-	-	-	-	HG3175138	-	-	-	-	-	Bacteria	Bacteroidetes	Bacteroidia	Bacteroidales	Prevotellaceae	Prevotella	Prevotella sp. CAG:1124	-	-
member	3254	-	-	-	-	-	HG3187511	metabolism	Amino acid transport and metabolism	4AKJP	argininosuccinate synthase	742727.HMPREF9447_01876	Bacteria	Bacteroidetes	Bacteroidia	Bacteroidales	Bacteroidaceae	Bacteroides	Bacteroides intestinalis	unclassified	unclassified
member	3254	-	-	-	-	-	HG3187511	-	-	-	-	-	Bacteria	Bacteroidetes	Bacteroidia	Bacteroidales	Bacteroidaceae	Bacteroides	Bacteroides oleiciplenus	-	-
member	3254	-	-	-	-	-	HG3187511	-	-	-	-	-	Bacteria	Bacteroidetes	Bacteroidia	Bacteroidales	Bacteroidaceae	Bacteroides	Bacteroides sp. AM16-24	-	-
member	3254	-	-	-	-	-	HG3234588	metabolism	Amino acid transport and metabolism	2FMRA	argininosuccinate synthase	873513.HMPREF6485_1159	Bacteria	Bacteroidetes	Bacteroidia	Bacteroidales	Prevotellaceae	Marseilla	Marseilla massiliensis	unclassified	unclassified
member	3254	-	-	-	-	-	HG3421419	metabolism	Amino acid transport and metabolism	2FMRA	argininosuccinate synthase	762982.HMPREF9442_00830	Bacteria	Bacteroidetes	Bacteroidia	Bacteroidales	Prevotellaceae	unclassified	Prevotellaceae bacterium	unclassified	unclassified
member	3254	-	-	-	-	-	HG3458328	metabolism	Amino acid transport and metabolism	4AKJP	argininosuccinate synthase	1268240.ATFI01000013_gene1213	Bacteria	Bacteroidetes	Bacteroidia	Bacteroidales	Bacteroidaceae	Bacteroides	Bacteroides cellulosilyticus	unclassified	unclassified
member	3254	-	-	-	-	-	HG3458328	-	-	-	-	-	Bacteria	Bacteroidetes	Bacteroidia	Bacteroidales	Bacteroidaceae	Bacteroides	Bacteroides cellulosilyticus CAG:158	-	-
member	3254	-	-	-	-	-	HG3458328	-	-	-	-	-	Bacteria	Bacteroidetes	Bacteroidia	Bacteroidales	Bacteroidaceae	Bacteroides	Bacteroides intestinalis	-	-
member	3254	-	-	-	-	-	HG3458328	-	-	-	-	-	Bacteria	Bacteroidetes	Bacteroidia	Bacteroidales	Bacteroidaceae	Bacteroides	Bacteroides intestinalis CAG:315	-	-
member	3254	-	-	-	-	-	HG3458328	-	-	-	-	-	Bacteria	Bacteroidetes	Bacteroidia	Bacteroidales	Bacteroidaceae	Bacteroides	unclassified	-	-
member	3254	-	-	-	-	-	HG3458328	-	-	-	-	-	Bacteria	Bacteroidetes	Bacteroidia	Bacteroidales	Bacteroidaceae	Bacteroides	uncultured Bacteroides sp.	-	-
member	3254	-	-	-	-	-	HG3504722	metabolism	Amino acid transport and metabolism	4AKJP	argininosuccinate synthase	457424.BFAG_02496	Bacteria	Bacteroidetes	Bacteroidia	Bacteroidales	Bacteroidaceae	Bacteroides	Bacteroides fragilis	unclassified	unclassified
member	3254	-	-	-	-	-	HG3504722	-	-	-	-	-	Bacteria	Bacteroidetes	Bacteroidia	Bacteroidales	Bacteroidaceae	Bacteroides	Bacteroides fragilis CAG:558	-	-
member	3254	-	-	-	-	-	HG3504722	-	-	-	-	-	Bacteria	Bacteroidetes	Bacteroidia	Bacteroidales	Bacteroidaceae	Bacteroides	unclassified	-	-
member	3254	-	-	-	-	-	HG3549941	metabolism	Amino acid transport and metabolism	4AKJP	argininosuccinate synthase	457424.BFAG_02496	Bacteria	Bacteroidetes	Bacteroidia	Bacteroidales	Bacteroidaceae	Bacteroides	Bacteroides fragilis	unclassified	unclassified
member	3254	-	-	-	-	-	HG3549941	-	-	-	-	-	Bacteria	Bacteroidetes	Bacteroidia	Bacteroidales	Bacteroidaceae	Bacteroides	Bacteroides fragilis CAG:558	-	-
member	3254	-	-	-	-	-	HG3549941	-	-	-	-	-	Bacteria	Bacteroidetes	Bacteroidia	Bacteroidales	Bacteroidaceae	Bacteroides	unclassified	-	-
member	3254	-	-	-	-	-	HG3572706	metabolism	Amino acid transport and metabolism	4AKJP	argininosuccinate synthase	411901.BACCAC_03315	Bacteria	Bacteroidetes	Bacteroidia	Bacteroidales	Bacteroidaceae	Bacteroides	Bacteroides caecimuris	unclassified	unclassified
member	3254	-	-	-	-	-	HG3572706	-	-	-	-	-	Bacteria	Bacteroidetes	Bacteroidia	Bacteroidales	Bacteroidaceae	Bacteroides	Bacteroides fragilis	-	-
member	3254	-	-	-	-	-	HG3572706	-	-	-	-	-	Bacteria	Bacteroidetes	Bacteroidia	Bacteroidales	Bacteroidaceae	Bacteroides	Bacteroides ovatus	-	-
member	3254	-	-	-	-	-	HG3572706	-	-	-	-	-	Bacteria	Bacteroidetes	Bacteroidia	Bacteroidales	Bacteroidaceae	Bacteroides	Bacteroides ovatus CAG:22	-	-
member	3254	-	-	-	-	-	HG3572706	-	-	-	-	-	Bacteria	Bacteroidetes	Bacteroidia	Bacteroidales	Bacteroidaceae	Bacteroides	Bacteroides sp. AM54-2NS	-	-
member	3254	-	-	-	-	-	HG3572706	-	-	-	-	-	Bacteria	Bacteroidetes	Bacteroidia	Bacteroidales	Bacteroidaceae	Bacteroides	Bacteroides sp. CF01-10NS	-	-
member	3254	-	-	-	-	-	HG3572706	-	-	-	-	-	Bacteria	Bacteroidetes	Bacteroidia	Bacteroidales	Bacteroidaceae	Bacteroides	unclassified	-	-
member	3254	-	-	-	-	-	HG3652895	metabolism	Amino acid transport and metabolism	4AKJP	argininosuccinate synthase	483215.BACFIN_07490	Bacteria	Bacteroidetes	Bacteroidia	Bacteroidales	Bacteroidaceae	Bacteroides	Bacteroides finegoldii	unclassified	unclassified
member	3254	-	-	-	-	-	HG3652895	-	-	-	-	-	Bacteria	Bacteroidetes	Bacteroidia	Bacteroidales	Bacteroidaceae	Bacteroides	Bacteroides finegoldii CAG:203	-	-
member	3254	-	-	-	-	-	HG3652895	-	-	-	-	-	Bacteria	Bacteroidetes	Bacteroidia	Bacteroidales	Bacteroidaceae	Bacteroides	unclassified	-	-
member	3254	-	-	-	-	-	HG3652895	-	-	-	-	-	Bacteria	Bacteroidetes	Bacteroidia	Bacteroidales	Bacteroidaceae	Bacteroides	uncultured Bacteroides sp.	-	-
member	3254	-	-	-	-	-	HG3676678	metabolism	Amino acid transport and metabolism	4AKJP	argininosuccinate synthase	470145.BACCOP_03971	Bacteria	Bacteroidetes	Bacteroidia	Bacteroidales	Bacteroidaceae	Bacteroides	Bacteroides sp. CAG:443	unclassified	unclassified
member	3254	-	-	-	-	-	HG3791931	metabolism	Amino acid transport and metabolism	22X17	argininosuccinate synthase	999419.HMPREF1077_00506	Bacteria	Bacteroidetes	Bacteroidia	Bacteroidales	Tannerellaceae	Parabacteroides	Parabacteroides johnsonii	unclassified	unclassified
member	3254	-	-	-	-	-	HG3791931	-	-	-	-	-	Bacteria	Bacteroidetes	Bacteroidia	Bacteroidales	Tannerellaceae	Parabacteroides	Parabacteroides johnsonii CAG:246	-	-
member	3254	-	-	-	-	-	HG3803893	metabolism	Amino acid transport and metabolism	22X17	argininosuccinate synthase	435591.BDI_0069	Bacteria	Bacteroidetes	Bacteroidia	Bacteroidales	Bacteroidaceae	Bacteroides	Bacteroides sp. 2_1_33B	unclassified	unclassified
member	3254	-	-	-	-	-	HG3803893	-	-	-	-	-	Bacteria	Bacteroidetes	Bacteroidia	Bacteroidales	Bacteroidaceae	Bacteroides	Bacteroides sp. 3_1_19	-	-
member	3254	-	-	-	-	-	HG3803893	-	-	-	-	-	Bacteria	Bacteroidetes	Bacteroidia	Bacteroidales	Porphyromonadaceae	Porphyromonas	Porphyromonas sp. 31_2	-	-
member	3254	-	-	-	-	-	HG3803893	-	-	-	-	-	Bacteria	Bacteroidetes	Bacteroidia	Bacteroidales	Tannerellaceae	Parabacteroides	Parabacteroides distasonis	-	-
member	3254	-	-	-	-	-	HG3803893	-	-	-	-	-	Bacteria	Bacteroidetes	Bacteroidia	Bacteroidales	Tannerellaceae	Parabacteroides	Parabacteroides sp. AM44-16	-	-
member	3254	-	-	-	-	-	HG3803893	-	-	-	-	-	Bacteria	Bacteroidetes	Bacteroidia	Bacteroidales	Tannerellaceae	Parabacteroides	Parabacteroides sp. CAG:2	-	-
member	3254	-	-	-	-	-	HG3803893	-	-	-	-	-	Bacteria	Bacteroidetes	Bacteroidia	Bacteroidales	Tannerellaceae	Parabacteroides	unclassified	-	-
member	3254	-	-	-	-	-	HG3826875	metabolism	Amino acid transport and metabolism	4AKJP	argininosuccinate synthase	471870.BACINT_00608	Bacteria	Bacteroidetes	Bacteroidia	Bacteroidales	Bacteroidaceae	Bacteroides	Bacteroides intestinalis	unclassified	unclassified
member	3254	-	-	-	-	-	HG3885139	metabolism	Amino acid transport and metabolism	22X17	argininosuccinate synthase	411477.PARMER_01276	Bacteria	Bacteroidetes	Bacteroidia	Bacteroidales	Tannerellaceae	Parabacteroides	Parabacteroides merdae	unclassified	unclassified
member	3254	-	-	-	-	-	HG3885139	-	-	-	-	-	Bacteria	Bacteroidetes	Bacteroidia	Bacteroidales	Tannerellaceae	Parabacteroides	Parabacteroides merdae CAG:48	-	-
member	3254	-	-	-	-	-	HG3885139	-	-	-	-	-	Bacteria	Bacteroidetes	Bacteroidia	Bacteroidales	Tannerellaceae	Parabacteroides	Parabacteroides sp. merdae-related_45_40	-	-
member	3254	-	-	-	-	-	HG3885139	-	-	-	-	-	Bacteria	Bacteroidetes	Bacteroidia	Bacteroidales	Tannerellaceae	Parabacteroides	unclassified	-	-
member	3254	-	-	-	-	-	HG3908049	metabolism	Amino acid transport and metabolism	4AKJP	argininosuccinate synthase	1268240.ATFI01000013_gene1213	Bacteria	Bacteroidetes	Bacteroidia	Bacteroidales	Bacteroidaceae	Bacteroides	Bacteroides cellulosilyticus	unclassified	unclassified
member	3254	-	-	-	-	-	HG3908049	-	-	-	-	-	Bacteria	Bacteroidetes	Bacteroidia	Bacteroidales	Bacteroidaceae	Bacteroides	Bacteroides cellulosilyticus CAG:158	-	-
member	3254	-	-	-	-	-	HG3908049	-	-	-	-	-	Bacteria	Bacteroidetes	Bacteroidia	Bacteroidales	Bacteroidaceae	Bacteroides	unclassified	-	-
member	3254	-	-	-	-	-	HG3908049	-	-	-	-	-	Bacteria	Bacteroidetes	Bacteroidia	Bacteroidales	Bacteroidaceae	Bacteroides	uncultured Bacteroides sp.	-	-
member	3254	-	-	-	-	-	HG3921836	metabolism	Amino acid transport and metabolism	4AKJP	argininosuccinate synthase	1121098.HMPREF1534_02501	Bacteria	Bacteroidetes	Bacteroidia	Bacteroidales	Bacteroidaceae	Bacteroides	Bacteroides sp. CAG:98	unclassified	unclassified
member	3254	-	-	-	-	-	HG3970878	metabolism	Amino acid transport and metabolism	22X17	argininosuccinate synthase	999419.HMPREF1077_00506	Bacteria	Bacteroidetes	Bacteroidia	Bacteroidales	Tannerellaceae	Parabacteroides	Parabacteroides johnsonii	unclassified	unclassified
member	3254	-	-	-	-	-	HG4026076	metabolism	Amino acid transport and metabolism	22X17	argininosuccinate synthase	435591.BDI_0069	Bacteria	Bacteroidetes	Bacteroidia	Bacteroidales	Bacteroidaceae	Bacteroides	Bacteroides sp. 2_1_33B	unclassified	unclassified
member	3254	-	-	-	-	-	HG4026076	-	-	-	-	-	Bacteria	Bacteroidetes	Bacteroidia	Bacteroidales	Bacteroidaceae	Bacteroides	Bacteroides sp. 3_1_19	-	-
member	3254	-	-	-	-	-	HG4026076	-	-	-	-	-	Bacteria	Bacteroidetes	Bacteroidia	Bacteroidales	Porphyromonadaceae	Porphyromonas	Porphyromonas sp. 31_2	-	-
member	3254	-	-	-	-	-	HG4026076	-	-	-	-	-	Bacteria	Bacteroidetes	Bacteroidia	Bacteroidales	Tannerellaceae	Parabacteroides	Parabacteroides distasonis	-	-
member	3254	-	-	-	-	-	HG4026076	-	-	-	-	-	Bacteria	Bacteroidetes	Bacteroidia	Bacteroidales	Tannerellaceae	Parabacteroides	Parabacteroides sp. AM44-16	-	-
member	3254	-	-	-	-	-	HG4026076	-	-	-	-	-	Bacteria	Bacteroidetes	Bacteroidia	Bacteroidales	Tannerellaceae	Parabacteroides	Parabacteroides sp. CAG:2	-	-
member	3254	-	-	-	-	-	HG4026076	-	-	-	-	-	Bacteria	Bacteroidetes	Bacteroidia	Bacteroidales	Tannerellaceae	Parabacteroides	unclassified	-	-
member	3254	-	-	-	-	-	HG4120952	metabolism	Amino acid transport and metabolism	22X17	argininosuccinate synthase	435591.BDI_0069	Bacteria	Bacteroidetes	Bacteroidia	Bacteroidales	Bacteroidaceae	Bacteroides	Bacteroides sp. 2_1_33B	unclassified	unclassified
member	3254	-	-	-	-	-	HG4120952	-	-	-	-	-	Bacteria	Bacteroidetes	Bacteroidia	Bacteroidales	Bacteroidaceae	Bacteroides	Bacteroides sp. 3_1_19	-	-
member	3254	-	-	-	-	-	HG4120952	-	-	-	-	-	Bacteria	Bacteroidetes	Bacteroidia	Bacteroidales	Porphyromonadaceae	Porphyromonas	Porphyromonas sp. 31_2	-	-
member	3254	-	-	-	-	-	HG4120952	-	-	-	-	-	Bacteria	Bacteroidetes	Bacteroidia	Bacteroidales	Tannerellaceae	Parabacteroides	Parabacteroides sp. AM44-16	-	-
member	3254	-	-	-	-	-	HG4120952	-	-	-	-	-	Bacteria	Bacteroidetes	Bacteroidia	Bacteroidales	Tannerellaceae	Parabacteroides	Parabacteroides sp. CAG:2	-	-
member	3254	-	-	-	-	-	HG4120952	-	-	-	-	-	Bacteria	Bacteroidetes	Bacteroidia	Bacteroidales	Tannerellaceae	Parabacteroides	unclassified	-	-
member	3254	-	-	-	-	-	HG4181164	metabolism	Amino acid transport and metabolism	22X17	argininosuccinate synthase	435591.BDI_0069	Bacteria	Bacteroidetes	Bacteroidia	Bacteroidales	Tannerellaceae	Parabacteroides	Parabacteroides sp. CAG:409	unclassified	unclassified
member	3254	-	-	-	-	-	HG4190535	metabolism	Amino acid transport and metabolism	4AKJP	argininosuccinate synthase	411479.BACUNI_00425	Bacteria	Bacteroidetes	Bacteroidia	Bacteroidales	Bacteroidaceae	Bacteroides	Bacteroides sp. AM51-7	unclassified	unclassified
member	3254	-	-	-	-	-	HG4190535	-	-	-	-	-	Bacteria	Bacteroidetes	Bacteroidia	Bacteroidales	Bacteroidaceae	Bacteroides	Bacteroides uniformis	-	-
member	3254	-	-	-	-	-	HG4190535	-	-	-	-	-	Bacteria	Bacteroidetes	Bacteroidia	Bacteroidales	Bacteroidaceae	Bacteroides	unclassified	-	-
member	3254	-	-	-	-	-	HG4204242	metabolism	Amino acid transport and metabolism	4AKJP	argininosuccinate synthase	411901.BACCAC_03315	Bacteria	Bacteroidetes	Bacteroidia	Bacteroidales	Bacteroidaceae	Bacteroides	Bacteroides ovatus	unclassified	unclassified
member	3254	-	-	-	-	-	HG4204242	-	-	-	-	-	Bacteria	Bacteroidetes	Bacteroidia	Bacteroidales	Bacteroidaceae	Bacteroides	unclassified	-	-
member	3254	-	-	-	-	-	HG4212602	metabolism	Amino acid transport and metabolism	4AKJP	argininosuccinate synthase	357276.EL88_22320	Bacteria	Bacteroidetes	Bacteroidia	Bacteroidales	Bacteroidaceae	Bacteroides	Bacteroides dorei CAG:222	unclassified	unclassified
member	3254	-	-	-	-	-	HG4212602	-	-	-	-	-	Bacteria	Bacteroidetes	Bacteroidia	Bacteroidales	Bacteroidaceae	Bacteroides	Bacteroides sp. 3_1_33FAA	-	-
member	3254	-	-	-	-	-	HG4212602	-	-	-	-	-	Bacteria	Bacteroidetes	Bacteroidia	Bacteroidales	Bacteroidaceae	Bacteroides	Bacteroides sp. AF15-23LB	-	-
member	3254	-	-	-	-	-	HG4212602	-	-	-	-	-	Bacteria	Bacteroidetes	Bacteroidia	Bacteroidales	Bacteroidaceae	Bacteroides	Bacteroides sp. AF16-29	-	-
member	3254	-	-	-	-	-	HG4212602	-	-	-	-	-	Bacteria	Bacteroidetes	Bacteroidia	Bacteroidales	Bacteroidaceae	Bacteroides	Bacteroides sp. AF25-18	-	-
member	3254	-	-	-	-	-	HG4212602	-	-	-	-	-	Bacteria	Bacteroidetes	Bacteroidia	Bacteroidales	Bacteroidaceae	Bacteroides	Bacteroides sp. AF39-10AT	-	-
member	3254	-	-	-	-	-	HG4212602	-	-	-	-	-	Bacteria	Bacteroidetes	Bacteroidia	Bacteroidales	Bacteroidaceae	Bacteroides	Bacteroides sp. AM18-9	-	-
member	3254	-	-	-	-	-	HG4212602	-	-	-	-	-	Bacteria	Bacteroidetes	Bacteroidia	Bacteroidales	Bacteroidaceae	Bacteroides	Bacteroides sp. AM28-6	-	-
member	3254	-	-	-	-	-	HG4212602	-	-	-	-	-	Bacteria	Bacteroidetes	Bacteroidia	Bacteroidales	Bacteroidaceae	unclassified	unclassified	-	-
member	3254	-	-	-	-	-	HG4268819	metabolism	Amino acid transport and metabolism	2FMRA	argininosuccinate synthase	873513.HMPREF6485_1159	Bacteria	Bacteroidetes	Bacteroidia	Bacteroidales	Prevotellaceae	Prevotella	Prevotella stercorea	unclassified	unclassified
member	3254	-	-	-	-	-	HG4355233	metabolism	Amino acid transport and metabolism	4AKJP	argininosuccinate synthase	763034.HMPREF9446_03357	Bacteria	Bacteroidetes	Bacteroidia	Bacteroidales	Bacteroidaceae	Bacteroides	Bacteroides sp. AM51-7	unclassified	unclassified
member	3254	-	-	-	-	-	HG4355233	-	-	-	-	-	Bacteria	Bacteroidetes	Bacteroidia	Bacteroidales	Bacteroidaceae	Bacteroides	Bacteroides uniformis	-	-
member	3254	-	-	-	-	-	HG4355233	-	-	-	-	-	Bacteria	Bacteroidetes	Bacteroidia	Bacteroidales	Bacteroidaceae	Bacteroides	unclassified	-	-
member	3254	-	-	-	-	-	HG4401401	metabolism	Amino acid transport and metabolism	2FMRA	argininosuccinate synthase	537011.PREVCOP_04822	Bacteria	Bacteroidetes	Bacteroidia	Bacteroidales	Prevotellaceae	Prevotella	Prevotella sp. CAG:924	unclassified	unclassified
member	3254	-	-	-	-	-	HG4457493	metabolism	Amino acid transport and metabolism	4AKJP	argininosuccinate synthase	1121098.HMPREF1534_02501	Bacteria	Bacteroidetes	Bacteroidia	Bacteroidales	Bacteroidaceae	Bacteroides	Bacteroides sp. CAG:98	unclassified	unclassified
member	3254	-	-	-	-	-	HG4518457	metabolism	Amino acid transport and metabolism	4AKJP	argininosuccinate synthase	357276.EL88_22320	Bacteria	Bacteroidetes	Bacteroidia	Bacteroidales	Bacteroidaceae	Bacteroides	Bacteroides sp. 3_1_33FAA	unclassified	unclassified
member	3254	-	-	-	-	-	HG4518457	-	-	-	-	-	Bacteria	Bacteroidetes	Bacteroidia	Bacteroidales	Bacteroidaceae	Bacteroides	Bacteroides sp. 3_1_40A	-	-
member	3254	-	-	-	-	-	HG4518457	-	-	-	-	-	Bacteria	Bacteroidetes	Bacteroidia	Bacteroidales	Bacteroidaceae	Bacteroides	Bacteroides sp. 4_3_47FAA	-	-
member	3254	-	-	-	-	-	HG4518457	-	-	-	-	-	Bacteria	Bacteroidetes	Bacteroidia	Bacteroidales	Bacteroidaceae	Bacteroides	Bacteroides sp. 9_1_42FAA	-	-
member	3254	-	-	-	-	-	HG4518457	-	-	-	-	-	Bacteria	Bacteroidetes	Bacteroidia	Bacteroidales	Bacteroidaceae	Bacteroides	Bacteroides sp. AF17-1	-	-
member	3254	-	-	-	-	-	HG4518457	-	-	-	-	-	Bacteria	Bacteroidetes	Bacteroidia	Bacteroidales	Bacteroidaceae	Bacteroides	Bacteroides sp. AF32-15BH	-	-
member	3254	-	-	-	-	-	HG4518457	-	-	-	-	-	Bacteria	Bacteroidetes	Bacteroidia	Bacteroidales	Bacteroidaceae	Bacteroides	Bacteroides sp. AM23-18	-	-
member	3254	-	-	-	-	-	HG4518457	-	-	-	-	-	Bacteria	Bacteroidetes	Bacteroidia	Bacteroidales	Bacteroidaceae	Bacteroides	Bacteroides sp. AM26-11	-	-
member	3254	-	-	-	-	-	HG4518457	-	-	-	-	-	Bacteria	Bacteroidetes	Bacteroidia	Bacteroidales	Bacteroidaceae	Bacteroides	Bacteroides sp. AM27-13	-	-
member	3254	-	-	-	-	-	HG4518457	-	-	-	-	-	Bacteria	Bacteroidetes	Bacteroidia	Bacteroidales	Bacteroidaceae	Bacteroides	Bacteroides vulgatus CAG:6	-	-
member	3254	-	-	-	-	-	HG4518457	-	-	-	-	-	Bacteria	Bacteroidetes	Bacteroidia	Bacteroidales	Bacteroidaceae	Phocaeicola	Phocaeicola vulgatus	-	-
member	3254	-	-	-	-	-	HG4518457	-	-	-	-	-	Bacteria	Bacteroidetes	Bacteroidia	Bacteroidales	Bacteroidaceae	Phocaeicola	unclassified	-	-
member	3254	-	-	-	-	-	HG4577256	metabolism	Amino acid transport and metabolism	22X17	argininosuccinate synthase	435591.BDI_0069	Bacteria	Bacteroidetes	Bacteroidia	Bacteroidales	Bacteroidaceae	Bacteroides	Bacteroides sp. 2_1_33B	unclassified	unclassified
member	3254	-	-	-	-	-	HG4577256	-	-	-	-	-	Bacteria	Bacteroidetes	Bacteroidia	Bacteroidales	Bacteroidaceae	Bacteroides	Bacteroides sp. 3_1_19	-	-
member	3254	-	-	-	-	-	HG4577256	-	-	-	-	-	Bacteria	Bacteroidetes	Bacteroidia	Bacteroidales	Porphyromonadaceae	Porphyromonas	Porphyromonas sp. 31_2	-	-
member	3254	-	-	-	-	-	HG4577256	-	-	-	-	-	Bacteria	Bacteroidetes	Bacteroidia	Bacteroidales	Tannerellaceae	Parabacteroides	Parabacteroides sp. AM44-16	-	-
member	3254	-	-	-	-	-	HG4577256	-	-	-	-	-	Bacteria	Bacteroidetes	Bacteroidia	Bacteroidales	Tannerellaceae	Parabacteroides	Parabacteroides sp. CAG:2	-	-
member	3254	-	-	-	-	-	HG4577256	-	-	-	-	-	Bacteria	Bacteroidetes	Bacteroidia	Bacteroidales	Tannerellaceae	Parabacteroides	unclassified	-	-
member	3254	-	-	-	-	-	HG4614505	metabolism	Amino acid transport and metabolism	2FMRA	argininosuccinate synthase	1203550.HMPREF1475_01817	Bacteria	Bacteroidetes	Bacteroidia	Bacteroidales	Prevotellaceae	Prevotella	Prevotella sp. CAG:487	unclassified	unclassified
member	3254	-	-	-	-	-	HG4615517	metabolism	Amino acid transport and metabolism	22UZN	Arginosuccinate synthase	1211813.CAPH01000014_gene714	unclassified	unclassified	unclassified	unclassified	unclassified	unclassified	unclassified	unclassified	unclassified
member	3254	-	-	-	-	-	HG4622655	metabolism	Amino acid transport and metabolism	4AKJP	argininosuccinate synthase	1121101.HMPREF1532_01397	Bacteria	Bacteroidetes	Bacteroidia	Bacteroidales	Bacteroidaceae	Bacteroides	Bacteroides salyersiae	unclassified	unclassified
member	3254	-	-	-	-	-	HG4625908	metabolism	Amino acid transport and metabolism	22X17	argininosuccinate synthase	435591.BDI_0069	Bacteria	Bacteroidetes	Bacteroidia	Bacteroidales	Tannerellaceae	Parabacteroides	Parabacteroides sp. 20_3	unclassified	unclassified
member	3254	-	-	-	-	-	HG4625908	-	-	-	-	-	Bacteria	Bacteroidetes	Bacteroidia	Bacteroidales	Tannerellaceae	Parabacteroides	Parabacteroides sp. AM18-12LB	-	-
member	3254	-	-	-	-	-	HG4625908	-	-	-	-	-	Bacteria	Bacteroidetes	Bacteroidia	Bacteroidales	Tannerellaceae	Parabacteroides	Parabacteroides sp. AM27-42	-	-
member	3254	-	-	-	-	-	HG4625908	-	-	-	-	-	Bacteria	Bacteroidetes	Bacteroidia	Bacteroidales	Tannerellaceae	Parabacteroides	Parabacteroides sp. D13	-	-
member	3254	-	-	-	-	-	HG4625908	-	-	-	-	-	Bacteria	Bacteroidetes	Bacteroidia	Bacteroidales	Tannerellaceae	Parabacteroides	unclassified	-	-
member	3254	-	-	-	-	-	HG4626668	metabolism	Amino acid transport and metabolism	22X17	argininosuccinate synthase	435591.BDI_0069	Bacteria	Bacteroidetes	Bacteroidia	Bacteroidales	Tannerellaceae	Parabacteroides	Parabacteroides sp. CAG:409	unclassified	unclassified
member	3254	-	-	-	-	-	HG4626796	metabolism	Amino acid transport and metabolism	22X17	argininosuccinate synthase	435591.BDI_0069	Bacteria	Bacteroidetes	Bacteroidia	Bacteroidales	Bacteroidaceae	Bacteroides	Bacteroides sp. 2_1_33B	unclassified	unclassified
member	3254	-	-	-	-	-	HG4626796	-	-	-	-	-	Bacteria	Bacteroidetes	Bacteroidia	Bacteroidales	Bacteroidaceae	Bacteroides	Bacteroides sp. 3_1_19	-	-
member	3254	-	-	-	-	-	HG4626796	-	-	-	-	-	Bacteria	Bacteroidetes	Bacteroidia	Bacteroidales	Porphyromonadaceae	Porphyromonas	Porphyromonas sp. 31_2	-	-
member	3254	-	-	-	-	-	HG4626796	-	-	-	-	-	Bacteria	Bacteroidetes	Bacteroidia	Bacteroidales	Tannerellaceae	Parabacteroides	Parabacteroides sp. AM44-16	-	-
member	3254	-	-	-	-	-	HG4626796	-	-	-	-	-	Bacteria	Bacteroidetes	Bacteroidia	Bacteroidales	Tannerellaceae	Parabacteroides	Parabacteroides sp. CAG:2	-	-
member	3254	-	-	-	-	-	HG4626796	-	-	-	-	-	Bacteria	Bacteroidetes	Bacteroidia	Bacteroidales	Tannerellaceae	Parabacteroides	unclassified	-	-
member	3254	-	-	-	-	-	HG4627097	metabolism	Amino acid transport and metabolism	2FMRA	argininosuccinate synthase	762982.HMPREF9442_00830	Bacteria	Bacteroidetes	Bacteroidia	Bacteroidales	Prevotellaceae	Prevotella	Prevotella sp. CAG:617	unclassified	unclassified
member	3254	-	-	-	-	-	HG4627473	metabolism	Amino acid transport and metabolism	22X17	argininosuccinate synthase	742767.HMPREF9456_01165	Bacteria	Bacteroidetes	Bacteroidia	Bacteroidales	Dysgonomonadaceae	Dysgonomonas	Dysgonomonas mossii	unclassified	unclassified
member	3254	-	-	-	-	-	HG4627990	metabolism	Amino acid transport and metabolism	22X17	argininosuccinate synthase	999419.HMPREF1077_00506	Bacteria	Bacteroidetes	Bacteroidia	Bacteroidales	Tannerellaceae	Parabacteroides	Parabacteroides johnsonii	unclassified	unclassified
member	3254	-	-	-	-	-	HG4627990	-	-	-	-	-	Bacteria	Bacteroidetes	Bacteroidia	Bacteroidales	Tannerellaceae	Parabacteroides	Parabacteroides johnsonii CAG:246	-	-
member	3254	-	-	-	-	-	HG4628005	metabolism	Amino acid transport and metabolism	22X17	argininosuccinate synthase	999419.HMPREF1077_00506	Bacteria	Bacteroidetes	Bacteroidia	Bacteroidales	Tannerellaceae	Parabacteroides	Parabacteroides massiliensis	unclassified	unclassified
member	3254	-	-	-	-	-	HG4628698	metabolism	Amino acid transport and metabolism	22X17	argininosuccinate synthase	411477.PARMER_01276	Bacteria	Bacteroidetes	Bacteroidia	Bacteroidales	Tannerellaceae	Parabacteroides	Parabacteroides merdae	unclassified	unclassified
member	3254	-	-	-	-	-	HG4628698	-	-	-	-	-	Bacteria	Bacteroidetes	Bacteroidia	Bacteroidales	Tannerellaceae	Parabacteroides	Parabacteroides merdae CAG:48	-	-
member	3254	-	-	-	-	-	HG4628698	-	-	-	-	-	Bacteria	Bacteroidetes	Bacteroidia	Bacteroidales	Tannerellaceae	Parabacteroides	Parabacteroides sp. merdae-related_45_40	-	-
member	3254	-	-	-	-	-	HG4628698	-	-	-	-	-	Bacteria	Bacteroidetes	Bacteroidia	Bacteroidales	Tannerellaceae	Parabacteroides	unclassified	-	-
member	3254	-	-	-	-	-	HG4629863	metabolism	Amino acid transport and metabolism	2FMRA	argininosuccinate synthase	1122990.BAJH01000005_gene919	Bacteria	Bacteroidetes	Bacteroidia	Bacteroidales	Prevotellaceae	Prevotella	Prevotella sp. P4-67	unclassified	unclassified
member	3254	-	-	-	-	-	HG4629863	-	-	-	-	-	Bacteria	Bacteroidetes	Bacteroidia	Bacteroidales	Prevotellaceae	Prevotella	Prevotella sp. P5-108	-	-
member	3254	-	-	-	-	-	HG4629863	-	-	-	-	-	Bacteria	Bacteroidetes	Bacteroidia	Bacteroidales	Prevotellaceae	Prevotella	Prevotella sp. P5-64	-	-
member	3254	-	-	-	-	-	HG4629863	-	-	-	-	-	Bacteria	Bacteroidetes	Bacteroidia	Bacteroidales	Prevotellaceae	Prevotella	unclassified	-	-
member	3254	-	-	-	-	-	HG4630831	metabolism	Amino acid transport and metabolism	4AKJP	argininosuccinate synthase	1121098.HMPREF1534_02501	Bacteria	Bacteroidetes	Bacteroidia	Bacteroidales	Prevotellaceae	Prevotella	Prevotella sp. CAG:5226	unclassified	unclassified
member	3254	-	-	-	-	-	HG4631506	metabolism	Amino acid transport and metabolism	2FMRA	argininosuccinate synthase	537011.PREVCOP_04822	Bacteria	Bacteroidetes	Bacteroidia	Bacteroidales	Prevotellaceae	Prevotella	Prevotella copri	unclassified	unclassified
member	3254	-	-	-	-	-	HG4633770	metabolism	Amino acid transport and metabolism	2FMRA	argininosuccinate synthase	537011.PREVCOP_04822	unclassified	unclassified	unclassified	unclassified	unclassified	unclassified	unclassified	unclassified	unclassified
member	3254	-	-	-	-	-	HG4634174	metabolism	Amino acid transport and metabolism	2FMRA	argininosuccinate synthase	537011.PREVCOP_04822	unclassified	unclassified	unclassified	unclassified	unclassified	unclassified	unclassified	unclassified	unclassified
member	3254	-	-	-	-	-	HG4634223	metabolism	Amino acid transport and metabolism	2FMRA	argininosuccinate synthase	762982.HMPREF9442_00830	Bacteria	Bacteroidetes	Bacteroidia	Bacteroidales	Prevotellaceae	unclassified	Prevotellaceae bacterium	unclassified	unclassified
member	3254	-	-	-	-	-	HG4634418	metabolism	Amino acid transport and metabolism	22UZN	Arginosuccinate synthase	742725.HMPREF9450_01300	Bacteria	Bacteroidetes	Bacteroidia	Bacteroidales	Rikenellaceae	Alistipes	Alistipes indistinctus	unclassified	unclassified
member	3254	-	-	-	-	-	HG4634428	metabolism	Amino acid transport and metabolism	2FMRA	argininosuccinate synthase	873513.HMPREF6485_1159	unclassified	unclassified	unclassified	unclassified	unclassified	unclassified	unclassified	unclassified	unclassified
member	3254	-	-	-	-	-	HG4634527	metabolism	Amino acid transport and metabolism	2FMRA	argininosuccinate synthase	537011.PREVCOP_04822	Bacteria	Bacteroidetes	Bacteroidia	Bacteroidales	Prevotellaceae	Prevotella	Prevotella copri	unclassified	unclassified
member	3254	-	-	-	-	-	HG4635562	metabolism	Amino acid transport and metabolism	22X17	argininosuccinate synthase	435591.BDI_0069	unclassified	unclassified	unclassified	unclassified	unclassified	unclassified	unclassified	unclassified	unclassified
member	3254	-	-	-	-	-	HG4636045	metabolism	Amino acid transport and metabolism	2FMRA	argininosuccinate synthase	537011.PREVCOP_04822	unclassified	unclassified	unclassified	unclassified	unclassified	unclassified	unclassified	unclassified	unclassified
member	3254	-	-	-	-	-	HG4636480	metabolism	Amino acid transport and metabolism	4AKJP	argininosuccinate synthase	1121098.HMPREF1534_02501	Bacteria	Bacteroidetes	Bacteroidia	Bacteroidales	Prevotellaceae	Prevotella	Prevotella sp. CAG:5226	unclassified	unclassified
member	3254	-	-	-	-	-	HG4636494	metabolism	Amino acid transport and metabolism	2FMRA	argininosuccinate synthase	264731.PRU_2199	Bacteria	Bacteroidetes	Bacteroidia	Bacteroidales	Prevotellaceae	Prevotella	Prevotella ruminicola	unclassified	unclassified
member	3254	-	-	-	-	-	HG4636881	metabolism	Amino acid transport and metabolism	4AKJP	argininosuccinate synthase	1268240.ATFI01000013_gene1213	Bacteria	Bacteroidetes	Bacteroidia	Bacteroidales	Bacteroidaceae	Bacteroides	Bacteroides cellulosilyticus	unclassified	unclassified
member	3254	-	-	-	-	-	HG4636881	-	-	-	-	-	Bacteria	Bacteroidetes	Bacteroidia	Bacteroidales	Bacteroidaceae	Bacteroides	Bacteroides cellulosilyticus CAG:158	-	-
member	3254	-	-	-	-	-	HG4636881	-	-	-	-	-	Bacteria	Bacteroidetes	Bacteroidia	Bacteroidales	Bacteroidaceae	Bacteroides	unclassified	-	-
member	3254	-	-	-	-	-	HG4636881	-	-	-	-	-	Bacteria	Bacteroidetes	Bacteroidia	Bacteroidales	Bacteroidaceae	Bacteroides	uncultured Bacteroides sp.	-	-
member	3254	-	-	-	-	-	HG4636986	metabolism	Amino acid transport and metabolism	4AKJP	argininosuccinate synthase	457424.BFAG_02496	Bacteria	Bacteroidetes	Bacteroidia	Bacteroidales	Bacteroidaceae	Bacteroides	Bacteroides fragilis	unclassified	unclassified
member	3254	-	-	-	-	-	HG4636986	-	-	-	-	-	Bacteria	Bacteroidetes	Bacteroidia	Bacteroidales	Bacteroidaceae	Bacteroides	Bacteroides fragilis CAG:558	-	-
member	3254	-	-	-	-	-	HG4636986	-	-	-	-	-	Bacteria	Bacteroidetes	Bacteroidia	Bacteroidales	Bacteroidaceae	Bacteroides	unclassified	-	-
member	3254	-	-	-	-	-	HG4637466	metabolism	Amino acid transport and metabolism	4AKJP	argininosuccinate synthase	411479.BACUNI_00425	Bacteria	Bacteroidetes	Bacteroidia	Bacteroidales	Bacteroidaceae	Bacteroides	Bacteroides sp. KGMB07931	unclassified	unclassified
member	3254	-	-	-	-	-	HG4637466	-	-	-	-	-	Bacteria	Bacteroidetes	Bacteroidia	Bacteroidales	Bacteroidaceae	Bacteroides	unclassified	-	-
member	3254	-	-	-	-	-	HG4637477	metabolism	Amino acid transport and metabolism	4AKJP	argininosuccinate synthase	763034.HMPREF9446_03357	Bacteria	Bacteroidetes	Bacteroidia	Bacteroidales	Bacteroidaceae	Bacteroides	Bacteroides sp. AM51-7	unclassified	unclassified
member	3254	-	-	-	-	-	HG4637477	-	-	-	-	-	Bacteria	Bacteroidetes	Bacteroidia	Bacteroidales	Bacteroidaceae	Bacteroides	Bacteroides uniformis	-	-
member	3254	-	-	-	-	-	HG4637477	-	-	-	-	-	Bacteria	Bacteroidetes	Bacteroidia	Bacteroidales	Bacteroidaceae	Bacteroides	unclassified	-	-
member	3254	-	-	-	-	-	HG4637687	metabolism	Amino acid transport and metabolism	4AKJP	argininosuccinate synthase	449673.BACSTE_00375	Bacteria	Bacteroidetes	Bacteroidia	Bacteroidales	Bacteroidaceae	Bacteroides	Bacteroides stercoris	unclassified	unclassified
member	3254	-	-	-	-	-	HG4637687	-	-	-	-	-	Bacteria	Bacteroidetes	Bacteroidia	Bacteroidales	Bacteroidaceae	Bacteroides	Bacteroides stercoris CAG:120	-	-
member	3254	-	-	-	-	-	HG4638134	metabolism	Amino acid transport and metabolism	4AKJP	argininosuccinate synthase	411479.BACUNI_00425	Bacteria	Bacteroidetes	Bacteroidia	Bacteroidales	Bacteroidaceae	Bacteroides	Bacteroides sp. D20	unclassified	unclassified
member	3254	-	-	-	-	-	HG4638134	-	-	-	-	-	Bacteria	Bacteroidetes	Bacteroidia	Bacteroidales	Bacteroidaceae	Bacteroides	Bacteroides uniformis	-	-
member	3254	-	-	-	-	-	HG4638134	-	-	-	-	-	Bacteria	Bacteroidetes	Bacteroidia	Bacteroidales	Bacteroidaceae	Bacteroides	unclassified	-	-
member	3254	-	-	-	-	-	HG4638134	-	-	-	-	-	Bacteria	Firmicutes	Erysipelotrichia	Erysipelotrichales	Coprobacillaceae	Catenibacterium	Catenibacterium mitsuokai	-	-
member	3254	-	-	-	-	-	HG4638134	-	-	-	-	-	Bacteria	unclassified	unclassified	unclassified	unclassified	unclassified	bacterium	-	-
member	3254	-	-	-	-	-	HG4638246	metabolism	Amino acid transport and metabolism	4AKJP	argininosuccinate synthase	449673.BACSTE_00375	Bacteria	Bacteroidetes	Bacteroidia	Bacteroidales	Bacteroidaceae	Bacteroides	Bacteroides stercoris	unclassified	unclassified
member	3254	-	-	-	-	-	HG4638246	-	-	-	-	-	Bacteria	Bacteroidetes	Bacteroidia	Bacteroidales	Bacteroidaceae	Bacteroides	Bacteroides stercoris CAG:120	-	-
member	3254	-	-	-	-	-	HG4638295	metabolism	Amino acid transport and metabolism	4AKJP	argininosuccinate synthase	272559.BF9343_0461	Bacteria	Bacteroidetes	Bacteroidia	Bacteroidales	Bacteroidaceae	Bacteroides	Bacteroides fragilis	unclassified	unclassified
member	3254	-	-	-	-	-	HG4638505	metabolism	Amino acid transport and metabolism	4AKJP	argininosuccinate synthase	1121098.HMPREF1534_02501	Bacteria	Bacteroidetes	Bacteroidia	Bacteroidales	Bacteroidaceae	Bacteroides	Bacteroides sp. CAG:144	unclassified	unclassified
member	3254	-	-	-	-	-	HG4638657	metabolism	Amino acid transport and metabolism	4AKJP	argininosuccinate synthase	1268240.ATFI01000013_gene1213	Bacteria	Bacteroidetes	Bacteroidia	Bacteroidales	Bacteroidaceae	Bacteroides	Bacteroides intestinalis CAG:315	unclassified	unclassified
member	3254	-	-	-	-	-	HG4638657	-	-	-	-	-	Bacteria	Bacteroidetes	Bacteroidia	Bacteroidales	Bacteroidaceae	Bacteroides	unclassified	-	-
member	3254	-	-	-	-	-	HG4638762	metabolism	Amino acid transport and metabolism	2FMRA	argininosuccinate synthase	873513.HMPREF6485_1159	Bacteria	Bacteroidetes	Bacteroidia	Bacteroidales	Prevotellaceae	Prevotella	Prevotella rara	unclassified	unclassified
member	3254	-	-	-	-	-	HG4638914	metabolism	Amino acid transport and metabolism	4AKJP	argininosuccinate synthase	470145.BACCOP_03971	Bacteria	Bacteroidetes	Bacteroidia	Bacteroidales	Bacteroidaceae	Bacteroides	Bacteroides caecigallinarum	unclassified	unclassified
member	3254	-	-	-	-	-	HG4639311	metabolism	Amino acid transport and metabolism	4AKJP	argininosuccinate synthase	457424.BFAG_02496	Bacteria	Bacteroidetes	Bacteroidia	Bacteroidales	Bacteroidaceae	Bacteroides	Bacteroides fragilis	unclassified	unclassified
member	3254	-	-	-	-	-	HG4639311	-	-	-	-	-	Bacteria	Bacteroidetes	Bacteroidia	Bacteroidales	Bacteroidaceae	Bacteroides	Bacteroides fragilis CAG:47	-	-
member	3254	-	-	-	-	-	HG4639908	metabolism	Amino acid transport and metabolism	4AKJP	argininosuccinate synthase	471870.BACINT_00608	Bacteria	Bacteroidetes	Bacteroidia	Bacteroidales	Bacteroidaceae	Bacteroides	Bacteroides intestinalis	unclassified	unclassified
member	3254	-	-	-	-	-	HG4639990	metabolism	Amino acid transport and metabolism	4AKJP	argininosuccinate synthase	411479.BACUNI_00425	Bacteria	Bacteroidetes	Bacteroidia	Bacteroidales	Bacteroidaceae	Bacteroides	Bacteroides sp. D20	unclassified	unclassified
member	3254	-	-	-	-	-	HG4639990	-	-	-	-	-	Bacteria	Bacteroidetes	Bacteroidia	Bacteroidales	Bacteroidaceae	Bacteroides	Bacteroides uniformis	-	-
member	3254	-	-	-	-	-	HG4639990	-	-	-	-	-	Bacteria	Bacteroidetes	Bacteroidia	Bacteroidales	Bacteroidaceae	Bacteroides	unclassified	-	-
member	3254	-	-	-	-	-	HG4639990	-	-	-	-	-	Bacteria	Firmicutes	Erysipelotrichia	Erysipelotrichales	Coprobacillaceae	Catenibacterium	Catenibacterium mitsuokai	-	-
member	3254	-	-	-	-	-	HG4639990	-	-	-	-	-	Bacteria	unclassified	unclassified	unclassified	unclassified	unclassified	bacterium	-	-
member	3254	-	-	-	-	-	HG4640057	metabolism	Amino acid transport and metabolism	2FMRA	argininosuccinate synthase	762982.HMPREF9442_00830	Bacteria	Bacteroidetes	Bacteroidia	Bacteroidales	Prevotellaceae	Paraprevotella	Paraprevotella clara	unclassified	unclassified
member	3254	-	-	-	-	-	HG4640057	-	-	-	-	-	Bacteria	Bacteroidetes	Bacteroidia	Bacteroidales	Prevotellaceae	Paraprevotella	Paraprevotella xylaniphila	-	-
member	3254	-	-	-	-	-	HG4640057	-	-	-	-	-	Bacteria	Bacteroidetes	Bacteroidia	Bacteroidales	Prevotellaceae	Paraprevotella	unclassified	-	-
member	3254	-	-	-	-	-	HG4640412	metabolism	Amino acid transport and metabolism	4AKJP	argininosuccinate synthase	457424.BFAG_02496	Bacteria	Bacteroidetes	Bacteroidia	Bacteroidales	Bacteroidaceae	Bacteroides	Bacteroides fragilis	unclassified	unclassified
member	3254	-	-	-	-	-	HG4640412	-	-	-	-	-	Bacteria	Bacteroidetes	Bacteroidia	Bacteroidales	Bacteroidaceae	Bacteroides	Bacteroides sp. 3_2_5	-	-
member	3254	-	-	-	-	-	HG4640412	-	-	-	-	-	Bacteria	Bacteroidetes	Bacteroidia	Bacteroidales	Bacteroidaceae	Bacteroides	unclassified	-	-
member	3254	-	-	-	-	-	HG4640597	metabolism	Amino acid transport and metabolism	4AKJP	argininosuccinate synthase	667015.Bacsa_2845	Bacteria	Bacteroidetes	Bacteroidia	Bacteroidales	Bacteroidaceae	Bacteroides	Bacteroides sp. CAG:702	unclassified	unclassified
member	3254	-	-	-	-	-	HG4640597	-	-	-	-	-	Bacteria	Bacteroidetes	Bacteroidia	Bacteroidales	Bacteroidaceae	Phocaeicola	Phocaeicola salanitronis	-	-
member	3254	-	-	-	-	-	HG4640597	-	-	-	-	-	Bacteria	Bacteroidetes	Bacteroidia	Bacteroidales	Bacteroidaceae	unclassified	unclassified	-	-
member	3254	-	-	-	-	-	HG4641674	metabolism	Amino acid transport and metabolism	4AKJP	argininosuccinate synthase	997884.HMPREF1068_00800	Bacteria	Bacteroidetes	Bacteroidia	Bacteroidales	Bacteroidaceae	Bacteroides	Bacteroides nordii	unclassified	unclassified
member	3254	-	-	-	-	-	HG4641674	-	-	-	-	-	Bacteria	Bacteroidetes	Bacteroidia	Bacteroidales	Bacteroidaceae	Bacteroides	Bacteroides sp. 41_26	-	-
member	3254	-	-	-	-	-	HG4641674	-	-	-	-	-	Bacteria	Bacteroidetes	Bacteroidia	Bacteroidales	Bacteroidaceae	Bacteroides	Bacteroides sp. HPS0048	-	-
member	3254	-	-	-	-	-	HG4641674	-	-	-	-	-	Bacteria	Bacteroidetes	Bacteroidia	Bacteroidales	Bacteroidaceae	Bacteroides	unclassified	-	-
member	3254	-	-	-	-	-	HG4641944	metabolism	Amino acid transport and metabolism	4AKJP	argininosuccinate synthase	226186.BT_3760	Bacteria	Bacteroidetes	Bacteroidia	Bacteroidales	Bacteroidaceae	Bacteroides	Bacteroides sp. 1_1_14	unclassified	unclassified
member	3254	-	-	-	-	-	HG4641944	-	-	-	-	-	Bacteria	Bacteroidetes	Bacteroidia	Bacteroidales	Bacteroidaceae	Bacteroides	Bacteroides thetaiotaomicron	-	-
member	3254	-	-	-	-	-	HG4641944	-	-	-	-	-	Bacteria	Bacteroidetes	Bacteroidia	Bacteroidales	Bacteroidaceae	Bacteroides	Bacteroides thetaiotaomicron CAG:40	-	-
member	3254	-	-	-	-	-	HG4641944	-	-	-	-	-	Bacteria	Bacteroidetes	Bacteroidia	Bacteroidales	Bacteroidaceae	Bacteroides	unclassified	-	-
member	3254	-	-	-	-	-	HG4642098	metabolism	Amino acid transport and metabolism	4AKJP	argininosuccinate synthase	484018.BACPLE_03783	Bacteria	Bacteroidetes	Bacteroidia	Bacteroidales	Bacteroidaceae	Phocaeicola	Phocaeicola plebeius	unclassified	unclassified
member	3254	-	-	-	-	-	HG4642806	metabolism	Amino acid transport and metabolism	4AKJP	argininosuccinate synthase	470145.BACCOP_03971	Bacteria	Bacteroidetes	Bacteroidia	Bacteroidales	Bacteroidaceae	Phocaeicola	Phocaeicola coprocola	unclassified	unclassified
member	3254	-	-	-	-	-	HG4643026	metabolism	Amino acid transport and metabolism	4AKJP	argininosuccinate synthase	997884.HMPREF1068_00800	Bacteria	Bacteroidetes	Bacteroidia	Bacteroidales	Prevotellaceae	Prevotella	Prevotella sp. CAG:279	unclassified	unclassified
member	3254	-	-	-	-	-	HG4643126	metabolism	Amino acid transport and metabolism	4AKJP	argininosuccinate synthase	1410608.JNKX01000001_gene1682	unclassified	unclassified	unclassified	unclassified	unclassified	unclassified	unclassified	unclassified	unclassified
member	3254	-	-	-	-	-	HG4643877	metabolism	Amino acid transport and metabolism	4AKJP	argininosuccinate synthase	1121094.KB894645_gene215	Bacteria	Bacteroidetes	Bacteroidia	Bacteroidales	Bacteroidaceae	Bacteroides	Bacteroides sp. CAG:530	unclassified	unclassified
member	3254	-	-	-	-	-	HG4644257	metabolism	Amino acid transport and metabolism	4AKJP	argininosuccinate synthase	484018.BACPLE_03783	Bacteria	Bacteroidetes	Bacteroidia	Bacteroidales	Bacteroidaceae	Bacteroides	Bacteroides plebeius CAG:211	unclassified	unclassified
member	3254	-	-	-	-	-	HG4644257	-	-	-	-	-	Bacteria	Bacteroidetes	Bacteroidia	Bacteroidales	Bacteroidaceae	Phocaeicola	Phocaeicola plebeius	-	-
member	3254	-	-	-	-	-	HG4644596	metabolism	Amino acid transport and metabolism	4AKJP	argininosuccinate synthase	357276.EL88_22320	Bacteria	Bacteroidetes	Bacteroidia	Bacteroidales	Bacteroidaceae	Bacteroides	Bacteroides dorei CAG:222	unclassified	unclassified
member	3254	-	-	-	-	-	HG4644596	-	-	-	-	-	Bacteria	Bacteroidetes	Bacteroidia	Bacteroidales	Bacteroidaceae	Bacteroides	Bacteroides sp. 3_1_33FAA	-	-
member	3254	-	-	-	-	-	HG4644596	-	-	-	-	-	Bacteria	Bacteroidetes	Bacteroidia	Bacteroidales	Bacteroidaceae	Bacteroides	Bacteroides sp. AF15-23LB	-	-
member	3254	-	-	-	-	-	HG4644596	-	-	-	-	-	Bacteria	Bacteroidetes	Bacteroidia	Bacteroidales	Bacteroidaceae	Bacteroides	Bacteroides sp. AF16-29	-	-
member	3254	-	-	-	-	-	HG4644596	-	-	-	-	-	Bacteria	Bacteroidetes	Bacteroidia	Bacteroidales	Bacteroidaceae	Bacteroides	Bacteroides sp. AF25-18	-	-
member	3254	-	-	-	-	-	HG4644596	-	-	-	-	-	Bacteria	Bacteroidetes	Bacteroidia	Bacteroidales	Bacteroidaceae	Bacteroides	Bacteroides sp. AF39-10AT	-	-
member	3254	-	-	-	-	-	HG4644596	-	-	-	-	-	Bacteria	Bacteroidetes	Bacteroidia	Bacteroidales	Bacteroidaceae	Bacteroides	Bacteroides sp. AM18-9	-	-
member	3254	-	-	-	-	-	HG4644596	-	-	-	-	-	Bacteria	Bacteroidetes	Bacteroidia	Bacteroidales	Bacteroidaceae	Bacteroides	Bacteroides sp. AM28-6	-	-
member	3254	-	-	-	-	-	HG4644596	-	-	-	-	-	Bacteria	Bacteroidetes	Bacteroidia	Bacteroidales	Bacteroidaceae	unclassified	unclassified	-	-
member	3254	-	-	-	-	-	HG4644817	metabolism	Amino acid transport and metabolism	4AKJP	argininosuccinate synthase	483216.BACEGG_03659	Bacteria	Bacteroidetes	Bacteroidia	Bacteroidales	Bacteroidaceae	Bacteroides	Bacteroides eggerthii	unclassified	unclassified
member	3254	-	-	-	-	-	HG4644817	-	-	-	-	-	Bacteria	Bacteroidetes	Bacteroidia	Bacteroidales	Bacteroidaceae	Bacteroides	unclassified	-	-
member	3254	-	-	-	-	-	HG4645033	metabolism	Amino acid transport and metabolism	4AKJP	argininosuccinate synthase	483216.BACEGG_03659	Bacteria	Bacteroidetes	Bacteroidia	Bacteroidales	Bacteroidaceae	Bacteroides	Bacteroides eggerthii	unclassified	unclassified
member	3254	-	-	-	-	-	HG4645033	-	-	-	-	-	Bacteria	Bacteroidetes	Bacteroidia	Bacteroidales	Bacteroidaceae	Bacteroides	unclassified	-	-
member	3254	-	-	-	-	-	HG4645056	metabolism	Amino acid transport and metabolism	4AKJP	argininosuccinate synthase	547042.BACCOPRO_03287	Bacteria	Bacteroidetes	Bacteroidia	Bacteroidales	Bacteroidaceae	Phocaeicola	Phocaeicola coprophilus	unclassified	unclassified
member	3254	-	-	-	-	-	HG4645275	metabolism	Amino acid transport and metabolism	4AKJP	argininosuccinate synthase	357276.EL88_22320	Bacteria	Bacteroidetes	Bacteroidia	Bacteroidales	Bacteroidaceae	Bacteroides	Bacteroides sp. 3_1_33FAA	unclassified	unclassified
member	3254	-	-	-	-	-	HG4645275	-	-	-	-	-	Bacteria	Bacteroidetes	Bacteroidia	Bacteroidales	Bacteroidaceae	Bacteroides	Bacteroides sp. 3_1_40A	-	-
member	3254	-	-	-	-	-	HG4645275	-	-	-	-	-	Bacteria	Bacteroidetes	Bacteroidia	Bacteroidales	Bacteroidaceae	Bacteroides	Bacteroides sp. 4_3_47FAA	-	-
member	3254	-	-	-	-	-	HG4645275	-	-	-	-	-	Bacteria	Bacteroidetes	Bacteroidia	Bacteroidales	Bacteroidaceae	Bacteroides	Bacteroides sp. 9_1_42FAA	-	-
member	3254	-	-	-	-	-	HG4645275	-	-	-	-	-	Bacteria	Bacteroidetes	Bacteroidia	Bacteroidales	Bacteroidaceae	Bacteroides	Bacteroides sp. AF17-1	-	-
member	3254	-	-	-	-	-	HG4645275	-	-	-	-	-	Bacteria	Bacteroidetes	Bacteroidia	Bacteroidales	Bacteroidaceae	Bacteroides	Bacteroides sp. AF32-15BH	-	-
member	3254	-	-	-	-	-	HG4645275	-	-	-	-	-	Bacteria	Bacteroidetes	Bacteroidia	Bacteroidales	Bacteroidaceae	Bacteroides	Bacteroides sp. AM23-18	-	-
member	3254	-	-	-	-	-	HG4645275	-	-	-	-	-	Bacteria	Bacteroidetes	Bacteroidia	Bacteroidales	Bacteroidaceae	Bacteroides	Bacteroides sp. AM26-11	-	-
member	3254	-	-	-	-	-	HG4645275	-	-	-	-	-	Bacteria	Bacteroidetes	Bacteroidia	Bacteroidales	Bacteroidaceae	Bacteroides	Bacteroides sp. AM27-13	-	-
member	3254	-	-	-	-	-	HG4645275	-	-	-	-	-	Bacteria	Bacteroidetes	Bacteroidia	Bacteroidales	Bacteroidaceae	Bacteroides	Bacteroides vulgatus CAG:6	-	-
member	3254	-	-	-	-	-	HG4645275	-	-	-	-	-	Bacteria	Bacteroidetes	Bacteroidia	Bacteroidales	Bacteroidaceae	Phocaeicola	unclassified	-	-
member	3254	-	-	-	-	-	HG4645621	metabolism	Amino acid transport and metabolism	4AKJP	argininosuccinate synthase	693979.Bache_0280	Bacteria	Bacteroidetes	Bacteroidia	Bacteroidales	Bacteroidaceae	Bacteroides	Bacteroides helcogenes	unclassified	unclassified
member	3254	-	-	-	-	-	HG4645670	metabolism	Amino acid transport and metabolism	4AKJP	argininosuccinate synthase	357276.EL88_22320	Bacteria	Bacteroidetes	Bacteroidia	Bacteroidales	Bacteroidaceae	Bacteroides	Bacteroides sp. 3_1_33FAA	unclassified	unclassified
member	3254	-	-	-	-	-	HG4645670	-	-	-	-	-	Bacteria	Bacteroidetes	Bacteroidia	Bacteroidales	Bacteroidaceae	Bacteroides	Bacteroides sp. 3_1_40A	-	-
member	3254	-	-	-	-	-	HG4645670	-	-	-	-	-	Bacteria	Bacteroidetes	Bacteroidia	Bacteroidales	Bacteroidaceae	Bacteroides	Bacteroides sp. 4_3_47FAA	-	-
member	3254	-	-	-	-	-	HG4645670	-	-	-	-	-	Bacteria	Bacteroidetes	Bacteroidia	Bacteroidales	Bacteroidaceae	Bacteroides	Bacteroides sp. 9_1_42FAA	-	-
member	3254	-	-	-	-	-	HG4645670	-	-	-	-	-	Bacteria	Bacteroidetes	Bacteroidia	Bacteroidales	Bacteroidaceae	Bacteroides	Bacteroides sp. AF17-1	-	-
member	3254	-	-	-	-	-	HG4645670	-	-	-	-	-	Bacteria	Bacteroidetes	Bacteroidia	Bacteroidales	Bacteroidaceae	Bacteroides	Bacteroides sp. AF32-15BH	-	-
member	3254	-	-	-	-	-	HG4645670	-	-	-	-	-	Bacteria	Bacteroidetes	Bacteroidia	Bacteroidales	Bacteroidaceae	Bacteroides	Bacteroides sp. AM23-18	-	-
member	3254	-	-	-	-	-	HG4645670	-	-	-	-	-	Bacteria	Bacteroidetes	Bacteroidia	Bacteroidales	Bacteroidaceae	Bacteroides	Bacteroides sp. AM26-11	-	-
member	3254	-	-	-	-	-	HG4645670	-	-	-	-	-	Bacteria	Bacteroidetes	Bacteroidia	Bacteroidales	Bacteroidaceae	Bacteroides	Bacteroides sp. AM27-13	-	-
member	3254	-	-	-	-	-	HG4645670	-	-	-	-	-	Bacteria	Bacteroidetes	Bacteroidia	Bacteroidales	Bacteroidaceae	Bacteroides	Bacteroides vulgatus CAG:6	-	-
member	3254	-	-	-	-	-	HG4645670	-	-	-	-	-	Bacteria	Bacteroidetes	Bacteroidia	Bacteroidales	Bacteroidaceae	Phocaeicola	unclassified	-	-
member	3254	-	-	-	-	-	HG4646245	metabolism	Amino acid transport and metabolism	4AKJP	argininosuccinate synthase	483215.BACFIN_07490	Bacteria	Bacteroidetes	Bacteroidia	Bacteroidales	Bacteroidaceae	Bacteroides	Bacteroides finegoldii	unclassified	unclassified
member	3254	-	-	-	-	-	HG4646245	-	-	-	-	-	Bacteria	Bacteroidetes	Bacteroidia	Bacteroidales	Bacteroidaceae	Bacteroides	unclassified	-	-
member	3254	-	-	-	-	-	HG4646245	-	-	-	-	-	Bacteria	Bacteroidetes	Bacteroidia	Bacteroidales	Bacteroidaceae	Bacteroides	uncultured Bacteroides sp.	-	-
member	3254	-	-	-	-	-	HG4646561	metabolism	Amino acid transport and metabolism	4AKJP	argininosuccinate synthase	411901.BACCAC_03315	Bacteria	Bacteroidetes	Bacteroidia	Bacteroidales	Bacteroidaceae	Bacteroides	Bacteroides fragilis	unclassified	unclassified
member	3254	-	-	-	-	-	HG4646561	-	-	-	-	-	Bacteria	Bacteroidetes	Bacteroidia	Bacteroidales	Bacteroidaceae	Bacteroides	Bacteroides ovatus CAG:22	-	-
member	3254	-	-	-	-	-	HG4646561	-	-	-	-	-	Bacteria	Bacteroidetes	Bacteroidia	Bacteroidales	Bacteroidaceae	Bacteroides	Bacteroides sp. AM54-2NS	-	-
member	3254	-	-	-	-	-	HG4646561	-	-	-	-	-	Bacteria	Bacteroidetes	Bacteroidia	Bacteroidales	Bacteroidaceae	Bacteroides	Bacteroides sp. CF01-10NS	-	-
member	3254	-	-	-	-	-	HG4646561	-	-	-	-	-	Bacteria	Bacteroidetes	Bacteroidia	Bacteroidales	Bacteroidaceae	Bacteroides	unclassified	-	-
member	3254	-	-	-	-	-	HG4646581	metabolism	Amino acid transport and metabolism	4AKJP	argininosuccinate synthase	411476.BACOVA_03590	Bacteria	Bacteroidetes	Bacteroidia	Bacteroidales	Bacteroidaceae	Bacteroides	Bacteroides ovatus	unclassified	unclassified
member	3254	-	-	-	-	-	HG4646581	-	-	-	-	-	Bacteria	Bacteroidetes	Bacteroidia	Bacteroidales	Bacteroidaceae	Bacteroides	unclassified	-	-
member	3254	-	-	-	-	-	HG4651279	metabolism	Amino acid transport and metabolism	4AKJP	argininosuccinate synthase	763034.HMPREF9446_03357	Bacteria	Bacteroidetes	Bacteroidia	Bacteroidales	Bacteroidaceae	Bacteroides	Bacteroides fluxus	unclassified	unclassified
member	3254	-	-	-	-	-	HG4651757	metabolism	Amino acid transport and metabolism	22X17	argininosuccinate synthase	435591.BDI_0069	unclassified	unclassified	unclassified	unclassified	unclassified	unclassified	unclassified	unclassified	unclassified
member	3254	-	-	-	-	-	HG4654684	metabolism	Amino acid transport and metabolism	22UZN	Arginosuccinate synthase	880526.KE386488_gene909	unclassified	unclassified	unclassified	unclassified	unclassified	unclassified	unclassified	unclassified	unclassified
member	3254	-	-	-	-	-	HG4656581	metabolism	Amino acid transport and metabolism	4AKJP	argininosuccinate synthase	762984.HMPREF9445_01752	Bacteria	Bacteroidetes	Bacteroidia	Bacteroidales	Bacteroidaceae	Bacteroides	Bacteroides clarus	unclassified	unclassified
member	3254	-	-	-	-	-	HG4657669	metabolism	Amino acid transport and metabolism	4AKJP	argininosuccinate synthase	762984.HMPREF9445_01752	Bacteria	Bacteroidetes	Bacteroidia	Bacteroidales	Bacteroidaceae	Mediterranea	Mediterranea massiliensis	unclassified	unclassified
member	3254	-	-	-	-	-	HG4665955	metabolism	Amino acid transport and metabolism	22X17	argininosuccinate synthase	880074.BARVI_09385	Bacteria	Bacteroidetes	Bacteroidia	Bacteroidales	unclassified	unclassified	Bacteroidales bacterium	unclassified	unclassified
member	3254	-	-	-	-	-	HG4676663	metabolism	Amino acid transport and metabolism	22X17	argininosuccinate synthase	1122971.BAME01000035_gene3323	Bacteria	Bacteroidetes	Bacteroidia	Bacteroidales	Rikenellaceae	Alistipes	Alistipes sp. CAG:435	unclassified	unclassified
member	3254	-	-	-	-	-	HG4680431	metabolism	Amino acid transport and metabolism	22X17	argininosuccinate synthase	742766.HMPREF9455_02089	unclassified	unclassified	unclassified	unclassified	unclassified	unclassified	unclassified	unclassified	unclassified
member	3254	-	-	-	-	-	HG4732618	metabolism	Amino acid transport and metabolism	4AKJP	argininosuccinate synthase	470145.BACCOP_03971	Bacteria	Bacteroidetes	Bacteroidia	Bacteroidales	Bacteroidaceae	Bacteroides	Bacteroides sp. CAG:545	unclassified	unclassified
member	3254	-	-	-	-	-	HG4808194	metabolism	Amino acid transport and metabolism	4AKJP	argininosuccinate synthase	411476.BACOVA_03590	unclassified	unclassified	unclassified	unclassified	unclassified	unclassified	unclassified	unclassified	unclassified
group	3255	30	55	183	12.5	99.46	HG0316812;HG0446035;HG0490717;HG0540129;HG0540699;HG0665139;HG0822843;HG1229320;HG2010894;HG2011783;HG2106125;HG2108954;HG2124893;HG2128520;HG2128657;HG2130469;HG2131023;HG2132067;HG2133554;HG2135702;HG2136834;HG2136848;HG2138466;HG2139396;HG2141212;HG2142099;HG2144312;HG2238552;HG2440393;HG2445183	metabolism	Nucleotide transport and metabolism	3WITM	Catalyzes the conversion of N5-carboxyaminoimidazole ribonucleotide (N5-CAIR) to 4-carboxy-5-aminoimidazole ribonucleotide (CAIR)	various	Bacteria	Firmicutes	Clostridia	Eubacteriales	Oscillospiraceae	Faecalibacterium	Faecalibacterium prausnitzii	unclassified	unclassified	0.1	-	0.1	-	0.0	-	0.0	-	30/30	30/30	25/30	30/30	(10)/30	24/30	24/30	24/30	24/30	24/30	20/30	18/30	0/0	0/0
member	3255	-	-	-	-	-	HG0316812	metabolism	Nucleotide transport and metabolism	3WITM	Catalyzes the conversion of N5-carboxyaminoimidazole ribonucleotide (N5-CAIR) to 4-carboxy-5-aminoimidazole ribonucleotide (CAIR)	718252.FP2_01460	Bacteria	Firmicutes	Clostridia	Eubacteriales	Oscillospiraceae	Faecalibacterium	Faecalibacterium prausnitzii	unclassified	unclassified
member	3255	-	-	-	-	-	HG0316812	-	-	-	-	-	Bacteria	Firmicutes	Clostridia	Eubacteriales	Oscillospiraceae	Faecalibacterium	unclassified	-	-
member	3255	-	-	-	-	-	HG0446035	metabolism	Nucleotide transport and metabolism	3WITM	Catalyzes the conversion of N5-carboxyaminoimidazole ribonucleotide (N5-CAIR) to 4-carboxy-5-aminoimidazole ribonucleotide (CAIR)	718252.FP2_01460	unclassified	unclassified	unclassified	unclassified	unclassified	unclassified	unclassified	unclassified	unclassified
member	3255	-	-	-	-	-	HG0490717	metabolism	Nucleotide transport and metabolism	3WITM	Catalyzes the conversion of N5-carboxyaminoimidazole ribonucleotide (N5-CAIR) to 4-carboxy-5-aminoimidazole ribonucleotide (CAIR)	411483.FAEPRAA2165_01355	Bacteria	Firmicutes	Clostridia	Eubacteriales	Oscillospiraceae	Faecalibacterium	Faecalibacterium prausnitzii	unclassified	unclassified
member	3255	-	-	-	-	-	HG0490717	-	-	-	-	-	Bacteria	Firmicutes	Clostridia	Eubacteriales	Oscillospiraceae	Faecalibacterium	Faecalibacterium sp. CLA-AA-H233	-	-
member	3255	-	-	-	-	-	HG0540129	metabolism	Nucleotide transport and metabolism	1V1MV	Catalyzes the conversion of N5-carboxyaminoimidazole ribonucleotide (N5-CAIR) to 4-carboxy-5-aminoimidazole ribonucleotide (CAIR)	1378168.N510_02353	Bacteria	Firmicutes	Clostridia	Eubacteriales	Oscillospiraceae	Pusillimonas (ex Kitahara et al. 2021)	Pusillimonas faecalis	unclassified	unclassified
member	3255	-	-	-	-	-	HG0540699	metabolism	Nucleotide transport and metabolism	3WITM	Catalyzes the conversion of N5-carboxyaminoimidazole ribonucleotide (N5-CAIR) to 4-carboxy-5-aminoimidazole ribonucleotide (CAIR)	657322.FPR_25940	Bacteria	Firmicutes	Clostridia	Eubacteriales	Oscillospiraceae	Faecalibacterium	Faecalibacterium prausnitzii	unclassified	unclassified
member	3255	-	-	-	-	-	HG0540699	-	-	-	-	-	Bacteria	Firmicutes	Clostridia	Eubacteriales	Oscillospiraceae	Faecalibacterium	Faecalibacterium sp. CAG:82	-	-
member	3255	-	-	-	-	-	HG0540699	-	-	-	-	-	Bacteria	Firmicutes	Clostridia	Eubacteriales	Oscillospiraceae	Faecalibacterium	Faecalibacterium sp. CAG:82-related_59_9	-	-
member	3255	-	-	-	-	-	HG0540699	-	-	-	-	-	Bacteria	Firmicutes	Clostridia	Eubacteriales	Oscillospiraceae	Faecalibacterium	unclassified	-	-
member	3255	-	-	-	-	-	HG0665139	metabolism	Nucleotide transport and metabolism	3WITM	Catalyzes the conversion of N5-carboxyaminoimidazole ribonucleotide (N5-CAIR) to 4-carboxy-5-aminoimidazole ribonucleotide (CAIR)	718252.FP2_01460	Bacteria	Firmicutes	Clostridia	Eubacteriales	Oscillospiraceae	Faecalibacterium	Faecalibacterium prausnitzii	unclassified	unclassified
member	3255	-	-	-	-	-	HG0665139	-	-	-	-	-	Bacteria	Firmicutes	Clostridia	Eubacteriales	Oscillospiraceae	Faecalibacterium	unclassified	-	-
member	3255	-	-	-	-	-	HG0822843	metabolism	Nucleotide transport and metabolism	3WITM	Catalyzes the conversion of N5-carboxyaminoimidazole ribonucleotide (N5-CAIR) to 4-carboxy-5-aminoimidazole ribonucleotide (CAIR)	718252.FP2_01460	unclassified	unclassified	unclassified	unclassified	unclassified	unclassified	unclassified	unclassified	unclassified
member	3255	-	-	-	-	-	HG1229320	metabolism	Nucleotide transport and metabolism	3WITM	Catalyzes the conversion of N5-carboxyaminoimidazole ribonucleotide (N5-CAIR) to 4-carboxy-5-aminoimidazole ribonucleotide (CAIR)	718252.FP2_01460	Bacteria	Firmicutes	Clostridia	Eubacteriales	Oscillospiraceae	Faecalibacterium	Faecalibacterium prausnitzii	unclassified	unclassified
member	3255	-	-	-	-	-	HG1229320	-	-	-	-	-	Bacteria	Firmicutes	Clostridia	Eubacteriales	Oscillospiraceae	Faecalibacterium	Faecalibacterium sp. AF28-13AC	-	-
member	3255	-	-	-	-	-	HG1229320	-	-	-	-	-	Bacteria	Firmicutes	Clostridia	Eubacteriales	Oscillospiraceae	Faecalibacterium	unclassified	-	-
member	3255	-	-	-	-	-	HG2010894	metabolism	Nucleotide transport and metabolism	3WITM	Catalyzes the conversion of N5-carboxyaminoimidazole ribonucleotide (N5-CAIR) to 4-carboxy-5-aminoimidazole ribonucleotide (CAIR)	411483.FAEPRAA2165_01355	Bacteria	Firmicutes	Clostridia	Eubacteriales	Oscillospiraceae	Faecalibacterium	Faecalibacterium prausnitzii	unclassified	unclassified
member	3255	-	-	-	-	-	HG2010894	-	-	-	-	-	Bacteria	Firmicutes	Clostridia	Eubacteriales	Oscillospiraceae	Faecalibacterium	Faecalibacterium sp. CLA-AA-H223	-	-
member	3255	-	-	-	-	-	HG2010894	-	-	-	-	-	Bacteria	Firmicutes	Clostridia	Eubacteriales	Oscillospiraceae	Faecalibacterium	unclassified	-	-
member	3255	-	-	-	-	-	HG2010894	-	-	-	-	-	Bacteria	Firmicutes	Clostridia	Eubacteriales	Oscillospiraceae	Faecalibacterium	uncultured Faecalibacterium sp.	-	-
member	3255	-	-	-	-	-	HG2011783	metabolism	Nucleotide transport and metabolism	3WITM	Catalyzes the conversion of N5-carboxyaminoimidazole ribonucleotide (N5-CAIR) to 4-carboxy-5-aminoimidazole ribonucleotide (CAIR)	411483.FAEPRAA2165_01355	Bacteria	Firmicutes	Clostridia	Eubacteriales	Oscillospiraceae	Faecalibacterium	Faecalibacterium prausnitzii	unclassified	unclassified
member	3255	-	-	-	-	-	HG2011783	-	-	-	-	-	Bacteria	Firmicutes	Clostridia	Eubacteriales	Oscillospiraceae	Faecalibacterium	Faecalibacterium sp. CLA-AA-H223	-	-
member	3255	-	-	-	-	-	HG2011783	-	-	-	-	-	Bacteria	Firmicutes	Clostridia	Eubacteriales	Oscillospiraceae	Faecalibacterium	unclassified	-	-
member	3255	-	-	-	-	-	HG2011783	-	-	-	-	-	Bacteria	Firmicutes	Clostridia	Eubacteriales	Oscillospiraceae	Faecalibacterium	uncultured Faecalibacterium sp.	-	-
member	3255	-	-	-	-	-	HG2106125	metabolism	Nucleotide transport and metabolism	25RCN	Catalyzes the conversion of N5-carboxyaminoimidazole ribonucleotide (N5-CAIR) to 4-carboxy-5-aminoimidazole ribonucleotide (CAIR)	864565.HMPREF0379_0956	unclassified	unclassified	unclassified	unclassified	unclassified	unclassified	unclassified	unclassified	unclassified
member	3255	-	-	-	-	-	HG2108954	metabolism	Nucleotide transport and metabolism	3WITM	Catalyzes the conversion of N5-carboxyaminoimidazole ribonucleotide (N5-CAIR) to 4-carboxy-5-aminoimidazole ribonucleotide (CAIR)	552398.HMPREF0866_02085	Bacteria	Firmicutes	Clostridia	Eubacteriales	Oscillospiraceae	unclassified	Ruminococcaceae bacterium D16	unclassified	unclassified
member	3255	-	-	-	-	-	HG2108954	-	-	-	-	-	Bacteria	Firmicutes	Clostridia	Eubacteriales	unclassified	Flintibacter	Flintibacter sp. KGMB00164	-	-
member	3255	-	-	-	-	-	HG2124893	metabolism	Nucleotide transport and metabolism	2N7A3	Catalyzes the conversion of N5-carboxyaminoimidazole ribonucleotide (N5-CAIR) to 4-carboxy-5-aminoimidazole ribonucleotide (CAIR)	1226322.HMPREF1545_02410	Bacteria	Firmicutes	Clostridia	Eubacteriales	Oscillospiraceae	Dysosmobacter	Dysosmobacter welbionis	unclassified	unclassified
member	3255	-	-	-	-	-	HG2124893	-	-	-	-	-	Bacteria	Firmicutes	Clostridia	Eubacteriales	Oscillospiraceae	Oscillibacter	Oscillibacter sp. KLE 1728	-	-
member	3255	-	-	-	-	-	HG2124893	-	-	-	-	-	Bacteria	Firmicutes	Clostridia	Eubacteriales	Oscillospiraceae	Oscillibacter	Oscillibacter sp. KLE 1745	-	-
member	3255	-	-	-	-	-	HG2124893	-	-	-	-	-	Bacteria	Firmicutes	Clostridia	Eubacteriales	Oscillospiraceae	Oscillibacter	uncultured Oscillibacter sp.	-	-
member	3255	-	-	-	-	-	HG2128520	metabolism	Nucleotide transport and metabolism	3WITM	Catalyzes the conversion of N5-carboxyaminoimidazole ribonucleotide (N5-CAIR) to 4-carboxy-5-aminoimidazole ribonucleotide (CAIR)	657322.FPR_25940	Bacteria	Firmicutes	Clostridia	Eubacteriales	Oscillospiraceae	Faecalibacterium	Faecalibacterium prausnitzii	unclassified	unclassified
member	3255	-	-	-	-	-	HG2128657	metabolism	Nucleotide transport and metabolism	3WITM	Catalyzes the conversion of N5-carboxyaminoimidazole ribonucleotide (N5-CAIR) to 4-carboxy-5-aminoimidazole ribonucleotide (CAIR)	718252.FP2_01460	Bacteria	Firmicutes	Clostridia	Eubacteriales	Oscillospiraceae	Faecalibacterium	Faecalibacterium prausnitzii	unclassified	unclassified
member	3255	-	-	-	-	-	HG2128657	-	-	-	-	-	Bacteria	Firmicutes	Clostridia	Eubacteriales	Oscillospiraceae	Faecalibacterium	unclassified	-	-
member	3255	-	-	-	-	-	HG2130469	metabolism	Nucleotide transport and metabolism	3WITM	Catalyzes the conversion of N5-carboxyaminoimidazole ribonucleotide (N5-CAIR) to 4-carboxy-5-aminoimidazole ribonucleotide (CAIR)	748224.HMPREF9436_02423	Bacteria	Firmicutes	Clostridia	Eubacteriales	Oscillospiraceae	Faecalibacterium	Faecalibacterium prausnitzii	unclassified	unclassified
member	3255	-	-	-	-	-	HG2130469	-	-	-	-	-	Bacteria	Firmicutes	Clostridia	Eubacteriales	Oscillospiraceae	Faecalibacterium	unclassified	-	-
member	3255	-	-	-	-	-	HG2131023	metabolism	Nucleotide transport and metabolism	3WITM	Catalyzes the conversion of N5-carboxyaminoimidazole ribonucleotide (N5-CAIR) to 4-carboxy-5-aminoimidazole ribonucleotide (CAIR)	657322.FPR_25940	Bacteria	Firmicutes	Clostridia	Eubacteriales	Oscillospiraceae	Faecalibacterium	Faecalibacterium prausnitzii	unclassified	unclassified
member	3255	-	-	-	-	-	HG2132067	metabolism	Nucleotide transport and metabolism	3WITM	Catalyzes the conversion of N5-carboxyaminoimidazole ribonucleotide (N5-CAIR) to 4-carboxy-5-aminoimidazole ribonucleotide (CAIR)	748224.HMPREF9436_02423	Bacteria	Firmicutes	Clostridia	Eubacteriales	Oscillospiraceae	Faecalibacterium	unclassified	unclassified	unclassified
member	3255	-	-	-	-	-	HG2133554	metabolism	Nucleotide transport and metabolism	3WITM	Catalyzes the conversion of N5-carboxyaminoimidazole ribonucleotide (N5-CAIR) to 4-carboxy-5-aminoimidazole ribonucleotide (CAIR)	718252.FP2_01460	Bacteria	Firmicutes	Clostridia	Eubacteriales	Oscillospiraceae	Faecalibacterium	Faecalibacterium prausnitzii	unclassified	unclassified
member	3255	-	-	-	-	-	HG2133554	-	-	-	-	-	Bacteria	Firmicutes	Clostridia	Eubacteriales	Oscillospiraceae	Faecalibacterium	unclassified	-	-
member	3255	-	-	-	-	-	HG2135702	metabolism	Nucleotide transport and metabolism	3WITM	Catalyzes the conversion of N5-carboxyaminoimidazole ribonucleotide (N5-CAIR) to 4-carboxy-5-aminoimidazole ribonucleotide (CAIR)	748224.HMPREF9436_02423	Bacteria	Firmicutes	Clostridia	Eubacteriales	Oscillospiraceae	Faecalibacterium	Faecalibacterium prausnitzii	unclassified	unclassified
member	3255	-	-	-	-	-	HG2136834	metabolism	Nucleotide transport and metabolism	3WITM	Catalyzes the conversion of N5-carboxyaminoimidazole ribonucleotide (N5-CAIR) to 4-carboxy-5-aminoimidazole ribonucleotide (CAIR)	718252.FP2_01460	Bacteria	Firmicutes	Clostridia	Eubacteriales	Oscillospiraceae	Faecalibacterium	Faecalibacterium prausnitzii	unclassified	unclassified
member	3255	-	-	-	-	-	HG2136848	metabolism	Nucleotide transport and metabolism	3WITM	Catalyzes the conversion of N5-carboxyaminoimidazole ribonucleotide (N5-CAIR) to 4-carboxy-5-aminoimidazole ribonucleotide (CAIR)	657322.FPR_25940	Bacteria	Firmicutes	Clostridia	Eubacteriales	Oscillospiraceae	Faecalibacterium	Faecalibacterium prausnitzii	unclassified	unclassified
member	3255	-	-	-	-	-	HG2138466	metabolism	Nucleotide transport and metabolism	3WITM	Catalyzes the conversion of N5-carboxyaminoimidazole ribonucleotide (N5-CAIR) to 4-carboxy-5-aminoimidazole ribonucleotide (CAIR)	718252.FP2_01460	unclassified	unclassified	unclassified	unclassified	unclassified	unclassified	unclassified	unclassified	unclassified
member	3255	-	-	-	-	-	HG2139396	metabolism	Nucleotide transport and metabolism	3WITM	Catalyzes the conversion of N5-carboxyaminoimidazole ribonucleotide (N5-CAIR) to 4-carboxy-5-aminoimidazole ribonucleotide (CAIR)	411483.FAEPRAA2165_01355	Bacteria	Firmicutes	Clostridia	Eubacteriales	Oscillospiraceae	Faecalibacterium	Faecalibacterium prausnitzii	unclassified	unclassified
member	3255	-	-	-	-	-	HG2139396	-	-	-	-	-	Bacteria	Firmicutes	Clostridia	Eubacteriales	Oscillospiraceae	Faecalibacterium	unclassified	-	-
member	3255	-	-	-	-	-	HG2139396	-	-	-	-	-	Bacteria	Firmicutes	Clostridia	Eubacteriales	Oscillospiraceae	Faecalibacterium	uncultured Faecalibacterium sp.	-	-
member	3255	-	-	-	-	-	HG2141212	metabolism	Nucleotide transport and metabolism	3WITM	Catalyzes the conversion of N5-carboxyaminoimidazole ribonucleotide (N5-CAIR) to 4-carboxy-5-aminoimidazole ribonucleotide (CAIR)	657322.FPR_25940	Bacteria	Firmicutes	Clostridia	Eubacteriales	Oscillospiraceae	Faecalibacterium	Faecalibacterium prausnitzii	unclassified	unclassified
member	3255	-	-	-	-	-	HG2142099	metabolism	Nucleotide transport and metabolism	3WITM	Catalyzes the conversion of N5-carboxyaminoimidazole ribonucleotide (N5-CAIR) to 4-carboxy-5-aminoimidazole ribonucleotide (CAIR)	718252.FP2_01460	Bacteria	Firmicutes	Clostridia	Eubacteriales	Oscillospiraceae	Faecalibacterium	Faecalibacterium prausnitzii	unclassified	unclassified
member	3255	-	-	-	-	-	HG2144312	metabolism	Nucleotide transport and metabolism	3WITM	Catalyzes the conversion of N5-carboxyaminoimidazole ribonucleotide (N5-CAIR) to 4-carboxy-5-aminoimidazole ribonucleotide (CAIR)	748224.HMPREF9436_02423	Bacteria	Firmicutes	Clostridia	Eubacteriales	Oscillospiraceae	Faecalibacterium	unclassified	unclassified	unclassified
member	3255	-	-	-	-	-	HG2238552	metabolism	Nucleotide transport and metabolism	1V1MV	Catalyzes the conversion of N5-carboxyaminoimidazole ribonucleotide (N5-CAIR) to 4-carboxy-5-aminoimidazole ribonucleotide (CAIR)	1378168.N510_02353	unclassified	unclassified	unclassified	unclassified	unclassified	unclassified	unclassified	unclassified	unclassified
member	3255	-	-	-	-	-	HG2440393	metabolism	Nucleotide transport and metabolism	1V1MV	Catalyzes the conversion of N5-carboxyaminoimidazole ribonucleotide (N5-CAIR) to 4-carboxy-5-aminoimidazole ribonucleotide (CAIR)	1378168.N510_02353	unclassified	unclassified	unclassified	unclassified	unclassified	unclassified	unclassified	unclassified	unclassified
member	3255	-	-	-	-	-	HG2445183	metabolism	Nucleotide transport and metabolism	3WITM	Catalyzes the conversion of N5-carboxyaminoimidazole ribonucleotide (N5-CAIR) to 4-carboxy-5-aminoimidazole ribonucleotide (CAIR)	552398.HMPREF0866_02085	Bacteria	Firmicutes	Clostridia	Eubacteriales	Oscillospiraceae	Oscillibacter	Oscillibacter sp. 57_20	unclassified	unclassified
member	3255	-	-	-	-	-	HG2445183	-	-	-	-	-	Bacteria	Firmicutes	Clostridia	Eubacteriales	Oscillospiraceae	Oscillibacter	Oscillibacter sp. MCC667	-	-
group	3256	1	-	-	-	-	HG0316823	information storage and processing	Translation, ribosomal structure and biogenesis	2IZMA	Binds to 23S rRNA. Forms part of two intersubunit bridges in the 70S ribosome	1142394.PSMK_29080	Bacteria	Actinobacteria	Actinomycetia	Actinomycetales	Actinomycetaceae	Varibaculum	various	unclassified	unclassified	0.1	-	0.1	-	0.0	-	0.0	-	1/1	1/1	1/1	1/1	1/1	1/1	1/1	1/1	1/1	1/1	1/1	1/1	0/0	0/0
member	3256	-	-	-	-	-	HG0316823	information storage and processing	Translation, ribosomal structure and biogenesis	2IZMA	Binds to 23S rRNA. Forms part of two intersubunit bridges in the 70S ribosome	1142394.PSMK_29080	Bacteria	Actinobacteria	Actinomycetia	Actinomycetales	Actinomycetaceae	Varibaculum	Varibaculum cambriense	unclassified	unclassified
member	3256	-	-	-	-	-	HG0316823	-	-	-	-	-	Bacteria	Actinobacteria	Actinomycetia	Actinomycetales	Actinomycetaceae	Varibaculum	Varibaculum vaginae	-	-
member	3256	-	-	-	-	-	HG0316823	-	-	-	-	-	Bacteria	Actinobacteria	Actinomycetia	Actinomycetales	Actinomycetaceae	Varibaculum	unclassified	-	-
group	3257	10	55	650	7.84	97.74	HG0316867;HG4146043;HG4170252;HG4961689;HG5152233;HG5300309;HG5316306;HG5317724;HG5319424;HG5323497	metabolism	Nucleotide transport and metabolism	4ANJ0	Pfam:SusD	1121098.HMPREF1534_02680	Bacteria	Bacteroidetes	Bacteroidia	Bacteroidales	Bacteroidaceae	various	various	unsaturated rhamnogalacturonyl hydrolase (EC 3.2.1.172); d-4,5-unsaturated beta-glucuronyl hydrolase (EC 3.2.1.-); d-4,5-unsaturated alpha-galacturonidase (EC 3.2.1.-)	GH105	0.1	-	0.1	-	0.0	-	0.0	-	10/10	9/10	9/10	10/10	9/10	9/10	9/10	9/10	9/10	6/10	6/10	6/10	1/10	1/10
member	3257	-	-	-	-	-	HG0316867	metabolism	Nucleotide transport and metabolism	4ANJ0	Pfam:SusD	1121098.HMPREF1534_02680	Bacteria	Bacteroidetes	Bacteroidia	Bacteroidales	Bacteroidaceae	Bacteroides	Bacteroides salyersiae	unclassified	unclassified
member	3257	-	-	-	-	-	HG0316867	-	-	-	-	-	Bacteria	Bacteroidetes	Bacteroidia	Bacteroidales	Bacteroidaceae	Bacteroides	Bacteroides sp. 43_46	-	-
member	3257	-	-	-	-	-	HG0316867	-	-	-	-	-	Bacteria	Bacteroidetes	Bacteroidia	Bacteroidales	Bacteroidaceae	Bacteroides	Bacteroides sp. 4_1_36	-	-
member	3257	-	-	-	-	-	HG0316867	-	-	-	-	-	Bacteria	Bacteroidetes	Bacteroidia	Bacteroidales	Bacteroidaceae	Bacteroides	Bacteroides sp. AF32-15BH	-	-
member	3257	-	-	-	-	-	HG0316867	-	-	-	-	-	Bacteria	Bacteroidetes	Bacteroidia	Bacteroidales	Bacteroidaceae	Bacteroides	Bacteroides sp. AM16-15	-	-
member	3257	-	-	-	-	-	HG0316867	-	-	-	-	-	Bacteria	Bacteroidetes	Bacteroidia	Bacteroidales	Bacteroidaceae	Bacteroides	Bacteroides sp. AM23-18	-	-
member	3257	-	-	-	-	-	HG0316867	-	-	-	-	-	Bacteria	Bacteroidetes	Bacteroidia	Bacteroidales	Bacteroidaceae	Bacteroides	Bacteroides sp. AM28-6	-	-
member	3257	-	-	-	-	-	HG0316867	-	-	-	-	-	Bacteria	Bacteroidetes	Bacteroidia	Bacteroidales	Bacteroidaceae	Bacteroides	Bacteroides thetaiotaomicron	-	-
member	3257	-	-	-	-	-	HG0316867	-	-	-	-	-	Bacteria	Bacteroidetes	Bacteroidia	Bacteroidales	Bacteroidaceae	Bacteroides	Bacteroides uniformis	-	-
member	3257	-	-	-	-	-	HG0316867	-	-	-	-	-	Bacteria	Bacteroidetes	Bacteroidia	Bacteroidales	Bacteroidaceae	Phocaeicola	Phocaeicola dorei	-	-
member	3257	-	-	-	-	-	HG0316867	-	-	-	-	-	Bacteria	Bacteroidetes	Bacteroidia	Bacteroidales	Bacteroidaceae	Phocaeicola	Phocaeicola massiliensis	-	-
member	3257	-	-	-	-	-	HG0316867	-	-	-	-	-	Bacteria	Bacteroidetes	Bacteroidia	Bacteroidales	Bacteroidaceae	Phocaeicola	Phocaeicola vulgatus	-	-
member	3257	-	-	-	-	-	HG0316867	-	-	-	-	-	Bacteria	Bacteroidetes	Bacteroidia	Bacteroidales	Bacteroidaceae	unclassified	unclassified	-	-
member	3257	-	-	-	-	-	HG0316867	-	-	-	-	-	Bacteria	Bacteroidetes	Bacteroidia	Bacteroidales	unclassified	unclassified	unclassified	-	-
member	3257	-	-	-	-	-	HG4146043	metabolism	Nucleotide transport and metabolism	4ANJ0	Pfam:SusD	1121098.HMPREF1534_02680	Bacteria	Bacteroidetes	Bacteroidia	Bacteroidales	Bacteroidaceae	Bacteroides	Bacteroides sp. AM23-18	unclassified	unclassified
member	3257	-	-	-	-	-	HG4146043	-	-	-	-	-	Bacteria	Bacteroidetes	Bacteroidia	Bacteroidales	Bacteroidaceae	Bacteroides	Bacteroides sp. AM28-6	-	-
member	3257	-	-	-	-	-	HG4146043	-	-	-	-	-	Bacteria	Bacteroidetes	Bacteroidia	Bacteroidales	Bacteroidaceae	Bacteroides	Bacteroides uniformis	-	-
member	3257	-	-	-	-	-	HG4146043	-	-	-	-	-	Bacteria	Bacteroidetes	Bacteroidia	Bacteroidales	Bacteroidaceae	Phocaeicola	Phocaeicola dorei	-	-
member	3257	-	-	-	-	-	HG4146043	-	-	-	-	-	Bacteria	Bacteroidetes	Bacteroidia	Bacteroidales	Bacteroidaceae	Phocaeicola	Phocaeicola vulgatus	-	-
member	3257	-	-	-	-	-	HG4146043	-	-	-	-	-	Bacteria	Bacteroidetes	Bacteroidia	Bacteroidales	Bacteroidaceae	unclassified	unclassified	-	-
member	3257	-	-	-	-	-	HG4170252	metabolism	Nucleotide transport and metabolism	4ANJ0	Pfam:SusD	1121098.HMPREF1534_02680	Bacteria	Bacteroidetes	Bacteroidia	Bacteroidales	Bacteroidaceae	Bacteroides	Bacteroides salyersiae	unclassified	unclassified
member	3257	-	-	-	-	-	HG4170252	-	-	-	-	-	Bacteria	Bacteroidetes	Bacteroidia	Bacteroidales	Bacteroidaceae	Bacteroides	Bacteroides sp. 43_46	-	-
member	3257	-	-	-	-	-	HG4170252	-	-	-	-	-	Bacteria	Bacteroidetes	Bacteroidia	Bacteroidales	Bacteroidaceae	Bacteroides	Bacteroides sp. AF32-15BH	-	-
member	3257	-	-	-	-	-	HG4170252	-	-	-	-	-	Bacteria	Bacteroidetes	Bacteroidia	Bacteroidales	Bacteroidaceae	Bacteroides	Bacteroides sp. AM16-15	-	-
member	3257	-	-	-	-	-	HG4170252	-	-	-	-	-	Bacteria	Bacteroidetes	Bacteroidia	Bacteroidales	Bacteroidaceae	Bacteroides	Bacteroides sp. AM23-18	-	-
member	3257	-	-	-	-	-	HG4170252	-	-	-	-	-	Bacteria	Bacteroidetes	Bacteroidia	Bacteroidales	Bacteroidaceae	Bacteroides	Bacteroides thetaiotaomicron	-	-
member	3257	-	-	-	-	-	HG4170252	-	-	-	-	-	Bacteria	Bacteroidetes	Bacteroidia	Bacteroidales	Bacteroidaceae	Phocaeicola	Phocaeicola dorei	-	-
member	3257	-	-	-	-	-	HG4170252	-	-	-	-	-	Bacteria	Bacteroidetes	Bacteroidia	Bacteroidales	Bacteroidaceae	Phocaeicola	Phocaeicola massiliensis	-	-
member	3257	-	-	-	-	-	HG4170252	-	-	-	-	-	Bacteria	Bacteroidetes	Bacteroidia	Bacteroidales	Bacteroidaceae	Phocaeicola	Phocaeicola vulgatus	-	-
member	3257	-	-	-	-	-	HG4170252	-	-	-	-	-	Bacteria	Bacteroidetes	Bacteroidia	Bacteroidales	unclassified	unclassified	unclassified	-	-
member	3257	-	-	-	-	-	HG4961689	metabolism	Nucleotide transport and metabolism	4ANJ0	Pfam:SusD	1121098.HMPREF1534_02680	Bacteria	Bacteroidetes	Bacteroidia	Bacteroidales	Prevotellaceae	Prevotella	Prevotella copri	unclassified	unclassified
member	3257	-	-	-	-	-	HG5152233	metabolism	Nucleotide transport and metabolism	4ANJ0	Pfam:SusD	1121098.HMPREF1534_02680	Bacteria	Bacteroidetes	Bacteroidia	Bacteroidales	Bacteroidaceae	Bacteroides	Bacteroides salyersiae	unclassified	unclassified
member	3257	-	-	-	-	-	HG5152233	-	-	-	-	-	Bacteria	Bacteroidetes	Bacteroidia	Bacteroidales	Bacteroidaceae	Bacteroides	Bacteroides sp. 43_46	-	-
member	3257	-	-	-	-	-	HG5152233	-	-	-	-	-	Bacteria	Bacteroidetes	Bacteroidia	Bacteroidales	Bacteroidaceae	Bacteroides	Bacteroides sp. AF32-15BH	-	-
member	3257	-	-	-	-	-	HG5152233	-	-	-	-	-	Bacteria	Bacteroidetes	Bacteroidia	Bacteroidales	Bacteroidaceae	Bacteroides	Bacteroides sp. AM16-15	-	-
member	3257	-	-	-	-	-	HG5152233	-	-	-	-	-	Bacteria	Bacteroidetes	Bacteroidia	Bacteroidales	Bacteroidaceae	Bacteroides	Bacteroides thetaiotaomicron	-	-
member	3257	-	-	-	-	-	HG5152233	-	-	-	-	-	Bacteria	Bacteroidetes	Bacteroidia	Bacteroidales	Bacteroidaceae	Phocaeicola	Phocaeicola massiliensis	-	-
member	3257	-	-	-	-	-	HG5152233	-	-	-	-	-	Bacteria	Bacteroidetes	Bacteroidia	Bacteroidales	Bacteroidaceae	Phocaeicola	Phocaeicola vulgatus	-	-
member	3257	-	-	-	-	-	HG5152233	-	-	-	-	-	Bacteria	Bacteroidetes	Bacteroidia	Bacteroidales	unclassified	unclassified	unclassified	-	-
member	3257	-	-	-	-	-	HG5300309	metabolism	Nucleotide transport and metabolism	4ANJ0	Pfam:SusD	1121098.HMPREF1534_02680	Bacteria	Bacteroidetes	Bacteroidia	Bacteroidales	Bacteroidaceae	Bacteroides	Bacteroides salyersiae	unclassified	unclassified
member	3257	-	-	-	-	-	HG5300309	-	-	-	-	-	Bacteria	Bacteroidetes	Bacteroidia	Bacteroidales	Bacteroidaceae	Bacteroides	Bacteroides sp. 43_46	-	-
member	3257	-	-	-	-	-	HG5300309	-	-	-	-	-	Bacteria	Bacteroidetes	Bacteroidia	Bacteroidales	Bacteroidaceae	Bacteroides	Bacteroides sp. AF32-15BH	-	-
member	3257	-	-	-	-	-	HG5300309	-	-	-	-	-	Bacteria	Bacteroidetes	Bacteroidia	Bacteroidales	Bacteroidaceae	Bacteroides	Bacteroides sp. AM16-15	-	-
member	3257	-	-	-	-	-	HG5300309	-	-	-	-	-	Bacteria	Bacteroidetes	Bacteroidia	Bacteroidales	Bacteroidaceae	Bacteroides	Bacteroides thetaiotaomicron	-	-
member	3257	-	-	-	-	-	HG5300309	-	-	-	-	-	Bacteria	Bacteroidetes	Bacteroidia	Bacteroidales	Bacteroidaceae	Phocaeicola	Phocaeicola massiliensis	-	-
member	3257	-	-	-	-	-	HG5300309	-	-	-	-	-	Bacteria	Bacteroidetes	Bacteroidia	Bacteroidales	Bacteroidaceae	Phocaeicola	Phocaeicola vulgatus	-	-
member	3257	-	-	-	-	-	HG5300309	-	-	-	-	-	Bacteria	Bacteroidetes	Bacteroidia	Bacteroidales	unclassified	unclassified	unclassified	-	-
member	3257	-	-	-	-	-	HG5316306	metabolism	Nucleotide transport and metabolism	4ANJ0	Pfam:SusD	1121098.HMPREF1534_02680	unclassified	unclassified	unclassified	unclassified	unclassified	unclassified	unclassified	unclassified	unclassified
member	3257	-	-	-	-	-	HG5317724	metabolism	Nucleotide transport and metabolism	4ANJ0	Pfam:SusD	1121098.HMPREF1534_02680	Bacteria	Bacteroidetes	Bacteroidia	Bacteroidales	Prevotellaceae	Prevotella	Prevotella stercorea	unclassified	unclassified
member	3257	-	-	-	-	-	HG5319424	metabolism	Nucleotide transport and metabolism	4ANJ0	Pfam:SusD	1121098.HMPREF1534_02680	Bacteria	Bacteroidetes	Bacteroidia	Bacteroidales	Bacteroidaceae	Bacteroides	Bacteroides sp. AF32-15BH	unclassified	unclassified
member	3257	-	-	-	-	-	HG5319424	-	-	-	-	-	Bacteria	Bacteroidetes	Bacteroidia	Bacteroidales	Bacteroidaceae	Bacteroides	Bacteroides sp. AM16-15	-	-
member	3257	-	-	-	-	-	HG5319424	-	-	-	-	-	Bacteria	Bacteroidetes	Bacteroidia	Bacteroidales	Bacteroidaceae	Phocaeicola	Phocaeicola massiliensis	-	-
member	3257	-	-	-	-	-	HG5319424	-	-	-	-	-	Bacteria	Bacteroidetes	Bacteroidia	Bacteroidales	Bacteroidaceae	Phocaeicola	Phocaeicola vulgatus	-	-
member	3257	-	-	-	-	-	HG5319424	-	-	-	-	-	Bacteria	Bacteroidetes	Bacteroidia	Bacteroidales	unclassified	unclassified	unclassified	-	-
member	3257	-	-	-	-	-	HG5323497	metabolism	Inorganic ion transport and metabolism	2G14F	Pfam:SusD	888832.HMPREF9420_2812	Bacteria	Bacteroidetes	Bacteroidia	Bacteroidales	Prevotellaceae	Prevotella	Prevotella salivae	unsaturated rhamnogalacturonyl hydrolase (EC 3.2.1.172); d-4,5-unsaturated beta-glucuronyl hydrolase (EC 3.2.1.-); d-4,5-unsaturated alpha-galacturonidase (EC 3.2.1.-)	GH105
group	3258	7	55	244	15.92	98.78	HG0317590;HG0620159;HG1471009;HG3254813;HG3263854;HG3319959;HG3324841	metabolism	Carbohydrate transport and metabolism	3VP5H	Catalyzes the reversible isomerization-deamination of glucosamine 6-phosphate (GlcN6P) to form fructose 6-phosphate (Fru6P) and ammonium ion	518637.EUBIFOR_00035	Bacteria	Firmicutes	Erysipelotrichia	Erysipelotrichales	Erysipelotrichaceae	Holdemanella	Holdemanella biformis	unclassified	unclassified	0.1	-	0.1	-	0.0	-	0.0	-	7/7	7/7	7/7	7/7	7/7	6/7	6/7	6/7	6/7	6/7	5/7	3/7	0/0	0/0
member	3258	-	-	-	-	-	HG0317590	metabolism	Carbohydrate transport and metabolism	3VP5H	Catalyzes the reversible isomerization-deamination of glucosamine 6-phosphate (GlcN6P) to form fructose 6-phosphate (Fru6P) and ammonium ion	518637.EUBIFOR_00035	unclassified	unclassified	unclassified	unclassified	unclassified	unclassified	unclassified	unclassified	unclassified
member	3258	-	-	-	-	-	HG0620159	metabolism	Carbohydrate transport and metabolism	3VP5H	Catalyzes the reversible isomerization-deamination of glucosamine 6-phosphate (GlcN6P) to form fructose 6-phosphate (Fru6P) and ammonium ion	518637.EUBIFOR_00035	Bacteria	Firmicutes	Erysipelotrichia	Erysipelotrichales	Erysipelotrichaceae	Holdemanella	Holdemanella biformis	unclassified	unclassified
member	3258	-	-	-	-	-	HG1471009	metabolism	Carbohydrate transport and metabolism	3VP5H	Catalyzes the reversible isomerization-deamination of glucosamine 6-phosphate (GlcN6P) to form fructose 6-phosphate (Fru6P) and ammonium ion	518637.EUBIFOR_00035	Bacteria	Firmicutes	Clostridia	Eubacteriales	Eubacteriaceae	Eubacterium	Eubacterium sp. AM28-29	unclassified	unclassified
member	3258	-	-	-	-	-	HG1471009	-	-	-	-	-	Bacteria	Firmicutes	Clostridia	Eubacteriales	Eubacteriaceae	Eubacterium	Eubacterium sp. TM05-53	-	-
member	3258	-	-	-	-	-	HG1471009	-	-	-	-	-	Bacteria	Firmicutes	Erysipelotrichia	Erysipelotrichales	Erysipelotrichaceae	Holdemanella	Holdemanella porci	-	-
member	3258	-	-	-	-	-	HG3254813	metabolism	Carbohydrate transport and metabolism	3VP5H	Catalyzes the reversible isomerization-deamination of glucosamine 6-phosphate (GlcN6P) to form fructose 6-phosphate (Fru6P) and ammonium ion	518637.EUBIFOR_00035	Bacteria	Firmicutes	Erysipelotrichia	Erysipelotrichales	Erysipelotrichaceae	Faecalitalea	Faecalitalea cylindroides	unclassified	unclassified
member	3258	-	-	-	-	-	HG3263854	metabolism	Carbohydrate transport and metabolism	3VP5H	Catalyzes the reversible isomerization-deamination of glucosamine 6-phosphate (GlcN6P) to form fructose 6-phosphate (Fru6P) and ammonium ion	518637.EUBIFOR_00035	Bacteria	Firmicutes	Erysipelotrichia	Erysipelotrichales	Erysipelotrichaceae	Holdemanella	Holdemanella porci	unclassified	unclassified
member	3258	-	-	-	-	-	HG3319959	metabolism	Carbohydrate transport and metabolism	3VP5H	Catalyzes the reversible isomerization-deamination of glucosamine 6-phosphate (GlcN6P) to form fructose 6-phosphate (Fru6P) and ammonium ion	518637.EUBIFOR_00035	Bacteria	Firmicutes	Erysipelotrichia	Erysipelotrichales	Erysipelotrichaceae	Holdemanella	Holdemanella biformis	unclassified	unclassified
member	3258	-	-	-	-	-	HG3324841	metabolism	Carbohydrate transport and metabolism	3VP5H	Catalyzes the reversible isomerization-deamination of glucosamine 6-phosphate (GlcN6P) to form fructose 6-phosphate (Fru6P) and ammonium ion	518637.EUBIFOR_00035	Bacteria	Firmicutes	Erysipelotrichia	Erysipelotrichales	Erysipelotrichaceae	Holdemanella	Holdemanella biformis	unclassified	unclassified
group	3259	1	-	-	-	-	HG0317630	unclassified	unclassified	unclassified	unclassified	unclassified	unclassified	unclassified	unclassified	unclassified	unclassified	unclassified	unclassified	unclassified	unclassified	0.1	-	0.1	-	0.0	-	0.0	-	0/0	0/0	0/0	0/0	0/0	0/0	0/0	0/0	0/0	0/0	0/0	0/0	0/0	0/0
member	3259	-	-	-	-	-	HG0317630	unclassified	unclassified	unclassified	unclassified	unclassified	unclassified	unclassified	unclassified	unclassified	unclassified	unclassified	unclassified	unclassified	unclassified
group	3260	1	-	-	-	-	HG0317714	metabolism	Inorganic ion transport and metabolism	4D04S	ATPases associated with a variety of cellular activities	216816.GS08_07395	Bacteria	Actinobacteria	Actinomycetia	Bifidobacteriales	Bifidobacteriaceae	various	various	unclassified	unclassified	0.1	-	0.1	-	0.0	-	0.0	-	1/1	1/1	1/1	1/1	1/1	1/1	1/1	1/1	1/1	1/1	1/1	1/1	0/0	0/0
member	3260	-	-	-	-	-	HG0317714	metabolism	Inorganic ion transport and metabolism	4D04S	ATPases associated with a variety of cellular activities	216816.GS08_07395	Bacteria	Actinobacteria	Actinomycetia	Bifidobacteriales	Bifidobacteriaceae	Bifidobacterium	Bifidobacterium longum	unclassified	unclassified
member	3260	-	-	-	-	-	HG0317714	-	-	-	-	-	Bacteria	Actinobacteria	Actinomycetia	Bifidobacteriales	Bifidobacteriaceae	Bifidobacterium	Bifidobacterium longum CAG:69	-	-
member	3260	-	-	-	-	-	HG0317714	-	-	-	-	-	Bacteria	Actinobacteria	Actinomycetia	Bifidobacteriales	Bifidobacteriaceae	unclassified	Bifidobacteriaceae bacterium MCC01972	-	-
member	3260	-	-	-	-	-	HG0317714	-	-	-	-	-	Bacteria	Actinobacteria	Actinomycetia	Bifidobacteriales	Bifidobacteriaceae	unclassified	Bifidobacteriaceae bacterium MCC01975	-	-
member	3260	-	-	-	-	-	HG0317714	-	-	-	-	-	Bacteria	Actinobacteria	Actinomycetia	Bifidobacteriales	Bifidobacteriaceae	unclassified	Bifidobacteriaceae bacterium MCC01976	-	-
member	3260	-	-	-	-	-	HG0317714	-	-	-	-	-	Bacteria	Actinobacteria	Actinomycetia	Bifidobacteriales	Bifidobacteriaceae	unclassified	Bifidobacteriaceae bacterium MCC01977	-	-
member	3260	-	-	-	-	-	HG0317714	-	-	-	-	-	Bacteria	Actinobacteria	Actinomycetia	Bifidobacteriales	Bifidobacteriaceae	unclassified	Bifidobacteriaceae bacterium MCC01978	-	-
member	3260	-	-	-	-	-	HG0317714	-	-	-	-	-	Bacteria	Actinobacteria	Actinomycetia	Bifidobacteriales	Bifidobacteriaceae	unclassified	Bifidobacteriaceae bacterium MCC01984	-	-
member	3260	-	-	-	-	-	HG0317714	-	-	-	-	-	Bacteria	Actinobacteria	Actinomycetia	Bifidobacteriales	Bifidobacteriaceae	unclassified	Bifidobacteriaceae bacterium MCC01986	-	-
member	3260	-	-	-	-	-	HG0317714	-	-	-	-	-	Bacteria	Actinobacteria	Actinomycetia	Bifidobacteriales	Bifidobacteriaceae	unclassified	Bifidobacteriaceae bacterium MCC01990	-	-
group	3261	38	55	215	19.09	100.0	HG0317902;HG1463608;HG2422112;HG2728214;HG2801523;HG2801654;HG2803010;HG2803250;HG2803528;HG2806244;HG2806292;HG2807296;HG2808077;HG2814170;HG2814514;HG2814565;HG2816257;HG2833006;HG2834882;HG2835946;HG2836690;HG2838439;HG2840744;HG2858708;HG2860392;HG2860582;HG2862204;HG2863491;HG2864852;HG2867508;HG2874266;HG2938517;P00448;P43019;P53655;P66828;P66829;Q8Z2V9	metabolism	Energy production and conversion	various	radicals which are normally produced within the cells and which are toxic to biological systems	various	Bacteria	Proteobacteria	Gammaproteobacteria	Enterobacterales	Enterobacteriaceae	Escherichia	Escherichia coli	unclassified	unclassified	0.1	-	0.1	-	0.0	-	0.0	-	38/38	22/38	(12)/38	19/38	(6)/38	37/38	37/38	37/38	36/38	32/38	20/38	19/38	0/0	0/0
member	3261	-	-	-	-	-	HG0317902	metabolism	Energy production and conversion	3WXFG	Destroys radicals which are normally produced within the cells and which are toxic to biological systems	1080067.BAZH01000038_gene3758	Bacteria	Proteobacteria	Gammaproteobacteria	Enterobacterales	Enterobacteriaceae	Citrobacter	Citrobacter amalonaticus	unclassified	unclassified
member	3261	-	-	-	-	-	HG0317902	-	-	-	-	-	Bacteria	Proteobacteria	Gammaproteobacteria	Enterobacterales	Enterobacteriaceae	Citrobacter	Citrobacter braakii	-	-
member	3261	-	-	-	-	-	HG0317902	-	-	-	-	-	Bacteria	Proteobacteria	Gammaproteobacteria	Enterobacterales	Enterobacteriaceae	Citrobacter	Citrobacter farmeri	-	-
member	3261	-	-	-	-	-	HG0317902	-	-	-	-	-	Bacteria	Proteobacteria	Gammaproteobacteria	Enterobacterales	Enterobacteriaceae	Citrobacter	Citrobacter freundii	-	-
member	3261	-	-	-	-	-	HG0317902	-	-	-	-	-	Bacteria	Proteobacteria	Gammaproteobacteria	Enterobacterales	Enterobacteriaceae	Citrobacter	Citrobacter freundii complex sp. CFNIH3	-	-
member	3261	-	-	-	-	-	HG0317902	-	-	-	-	-	Bacteria	Proteobacteria	Gammaproteobacteria	Enterobacterales	Enterobacteriaceae	Citrobacter	Citrobacter murliniae	-	-
member	3261	-	-	-	-	-	HG0317902	-	-	-	-	-	Bacteria	Proteobacteria	Gammaproteobacteria	Enterobacterales	Enterobacteriaceae	Citrobacter	Citrobacter portucalensis	-	-
member	3261	-	-	-	-	-	HG0317902	-	-	-	-	-	Bacteria	Proteobacteria	Gammaproteobacteria	Enterobacterales	Enterobacteriaceae	Citrobacter	Citrobacter sp. AAK_AS5	-	-
member	3261	-	-	-	-	-	HG0317902	-	-	-	-	-	Bacteria	Proteobacteria	Gammaproteobacteria	Enterobacterales	Enterobacteriaceae	Citrobacter	Citrobacter sp. BIDMC107	-	-
member	3261	-	-	-	-	-	HG0317902	-	-	-	-	-	Bacteria	Proteobacteria	Gammaproteobacteria	Enterobacterales	Enterobacteriaceae	Citrobacter	Citrobacter sp. CRE-46	-	-
member	3261	-	-	-	-	-	HG0317902	-	-	-	-	-	Bacteria	Proteobacteria	Gammaproteobacteria	Enterobacterales	Enterobacteriaceae	Citrobacter	Citrobacter sp. MGH 55	-	-
member	3261	-	-	-	-	-	HG0317902	-	-	-	-	-	Bacteria	Proteobacteria	Gammaproteobacteria	Enterobacterales	Enterobacteriaceae	Citrobacter	Citrobacter sp. MGH106	-	-
member	3261	-	-	-	-	-	HG0317902	-	-	-	-	-	Bacteria	Proteobacteria	Gammaproteobacteria	Enterobacterales	Enterobacteriaceae	Citrobacter	Citrobacter sp. MGH110	-	-
member	3261	-	-	-	-	-	HG0317902	-	-	-	-	-	Bacteria	Proteobacteria	Gammaproteobacteria	Enterobacterales	Enterobacteriaceae	Citrobacter	Citrobacter sp. MGH99	-	-
member	3261	-	-	-	-	-	HG0317902	-	-	-	-	-	Bacteria	Proteobacteria	Gammaproteobacteria	Enterobacterales	Enterobacteriaceae	Citrobacter	Citrobacter sp. MH181794	-	-
member	3261	-	-	-	-	-	HG0317902	-	-	-	-	-	Bacteria	Proteobacteria	Gammaproteobacteria	Enterobacterales	Enterobacteriaceae	Citrobacter	Citrobacter sp. RHB25-C09	-	-
member	3261	-	-	-	-	-	HG0317902	-	-	-	-	-	Bacteria	Proteobacteria	Gammaproteobacteria	Enterobacterales	Enterobacteriaceae	Citrobacter	Citrobacter sp. RHB35-C21	-	-
member	3261	-	-	-	-	-	HG0317902	-	-	-	-	-	Bacteria	Proteobacteria	Gammaproteobacteria	Enterobacterales	Enterobacteriaceae	Citrobacter	Citrobacter sp. RHBSTW-00881	-	-
member	3261	-	-	-	-	-	HG0317902	-	-	-	-	-	Bacteria	Proteobacteria	Gammaproteobacteria	Enterobacterales	Enterobacteriaceae	Citrobacter	Citrobacter sp. S39	-	-
member	3261	-	-	-	-	-	HG0317902	-	-	-	-	-	Bacteria	Proteobacteria	Gammaproteobacteria	Enterobacterales	Enterobacteriaceae	Citrobacter	Citrobacter sp. SL156	-	-
member	3261	-	-	-	-	-	HG0317902	-	-	-	-	-	Bacteria	Proteobacteria	Gammaproteobacteria	Enterobacterales	Enterobacteriaceae	Citrobacter	Citrobacter sp. TBCS-11	-	-
member	3261	-	-	-	-	-	HG0317902	-	-	-	-	-	Bacteria	Proteobacteria	Gammaproteobacteria	Enterobacterales	Enterobacteriaceae	Citrobacter	Citrobacter sp. wls714	-	-
member	3261	-	-	-	-	-	HG0317902	-	-	-	-	-	Bacteria	Proteobacteria	Gammaproteobacteria	Enterobacterales	Enterobacteriaceae	Citrobacter	Citrobacter werkmanii	-	-
member	3261	-	-	-	-	-	HG0317902	-	-	-	-	-	Bacteria	Proteobacteria	Gammaproteobacteria	Enterobacterales	Enterobacteriaceae	Citrobacter	Citrobacter youngae	-	-
member	3261	-	-	-	-	-	HG0317902	-	-	-	-	-	Bacteria	Proteobacteria	Gammaproteobacteria	Enterobacterales	Enterobacteriaceae	Citrobacter	unclassified	-	-
member	3261	-	-	-	-	-	HG0317902	-	-	-	-	-	Bacteria	Proteobacteria	Gammaproteobacteria	Enterobacterales	Enterobacteriaceae	Citrobacter	uncultured Citrobacter sp.	-	-
member	3261	-	-	-	-	-	HG0317902	-	-	-	-	-	Bacteria	Proteobacteria	Gammaproteobacteria	Enterobacterales	Enterobacteriaceae	Enterobacter	Enterobacter cloacae	-	-
member	3261	-	-	-	-	-	HG0317902	-	-	-	-	-	Bacteria	Proteobacteria	Gammaproteobacteria	Enterobacterales	Enterobacteriaceae	Enterobacter	Enterobacter sp. NFR05	-	-
member	3261	-	-	-	-	-	HG0317902	-	-	-	-	-	Bacteria	Proteobacteria	Gammaproteobacteria	Enterobacterales	Enterobacteriaceae	Escherichia	Escherichia coli	-	-
member	3261	-	-	-	-	-	HG0317902	-	-	-	-	-	Bacteria	Proteobacteria	Gammaproteobacteria	Enterobacterales	Enterobacteriaceae	Escherichia	Escherichia sp. E10V10	-	-
member	3261	-	-	-	-	-	HG0317902	-	-	-	-	-	Bacteria	Proteobacteria	Gammaproteobacteria	Enterobacterales	Enterobacteriaceae	Escherichia	Escherichia sp. E10V4	-	-
member	3261	-	-	-	-	-	HG0317902	-	-	-	-	-	Bacteria	Proteobacteria	Gammaproteobacteria	Enterobacterales	Enterobacteriaceae	Escherichia	Escherichia sp. E13S3	-	-
member	3261	-	-	-	-	-	HG0317902	-	-	-	-	-	Bacteria	Proteobacteria	Gammaproteobacteria	Enterobacterales	Enterobacteriaceae	Escherichia	Escherichia sp. E14V10	-	-
member	3261	-	-	-	-	-	HG0317902	-	-	-	-	-	Bacteria	Proteobacteria	Gammaproteobacteria	Enterobacterales	Enterobacteriaceae	Escherichia	Escherichia sp. E14V5	-	-
member	3261	-	-	-	-	-	HG0317902	-	-	-	-	-	Bacteria	Proteobacteria	Gammaproteobacteria	Enterobacterales	Enterobacteriaceae	Escherichia	Escherichia sp. E14V7	-	-
member	3261	-	-	-	-	-	HG0317902	-	-	-	-	-	Bacteria	Proteobacteria	Gammaproteobacteria	Enterobacterales	Enterobacteriaceae	Escherichia	Escherichia sp. E2586	-	-
member	3261	-	-	-	-	-	HG0317902	-	-	-	-	-	Bacteria	Proteobacteria	Gammaproteobacteria	Enterobacterales	Enterobacteriaceae	Escherichia	Escherichia sp. E2661	-	-
member	3261	-	-	-	-	-	HG0317902	-	-	-	-	-	Bacteria	Proteobacteria	Gammaproteobacteria	Enterobacterales	Enterobacteriaceae	Escherichia	Escherichia sp. E3659	-	-
member	3261	-	-	-	-	-	HG0317902	-	-	-	-	-	Bacteria	Proteobacteria	Gammaproteobacteria	Enterobacterales	Enterobacteriaceae	Escherichia	Escherichia sp. E4930	-	-
member	3261	-	-	-	-	-	HG0317902	-	-	-	-	-	Bacteria	Proteobacteria	Gammaproteobacteria	Enterobacterales	Enterobacteriaceae	Escherichia	Escherichia sp. E5028	-	-
member	3261	-	-	-	-	-	HG0317902	-	-	-	-	-	Bacteria	Proteobacteria	Gammaproteobacteria	Enterobacterales	Enterobacteriaceae	Escherichia	unclassified	-	-
member	3261	-	-	-	-	-	HG0317902	-	-	-	-	-	Bacteria	Proteobacteria	Gammaproteobacteria	Enterobacterales	Enterobacteriaceae	Kluyvera	Kluyvera genomosp. 3	-	-
member	3261	-	-	-	-	-	HG0317902	-	-	-	-	-	Bacteria	Proteobacteria	Gammaproteobacteria	Enterobacterales	Enterobacteriaceae	Kluyvera	Kluyvera sp. Nf5	-	-
member	3261	-	-	-	-	-	HG0317902	-	-	-	-	-	Bacteria	Proteobacteria	Gammaproteobacteria	Enterobacterales	Enterobacteriaceae	Kluyvera	unclassified	-	-
member	3261	-	-	-	-	-	HG0317902	-	-	-	-	-	Bacteria	Proteobacteria	Gammaproteobacteria	Enterobacterales	Enterobacteriaceae	Kosakonia	Kosakonia arachidis	-	-
member	3261	-	-	-	-	-	HG0317902	-	-	-	-	-	Bacteria	Proteobacteria	Gammaproteobacteria	Enterobacterales	Enterobacteriaceae	Kosakonia	Kosakonia oryziphila	-	-
member	3261	-	-	-	-	-	HG0317902	-	-	-	-	-	Bacteria	Proteobacteria	Gammaproteobacteria	Enterobacterales	Enterobacteriaceae	Kosakonia	Kosakonia quasisacchari	-	-
member	3261	-	-	-	-	-	HG0317902	-	-	-	-	-	Bacteria	Proteobacteria	Gammaproteobacteria	Enterobacterales	Enterobacteriaceae	Kosakonia	Kosakonia radicincitans	-	-
member	3261	-	-	-	-	-	HG0317902	-	-	-	-	-	Bacteria	Proteobacteria	Gammaproteobacteria	Enterobacterales	Enterobacteriaceae	Kosakonia	Kosakonia sacchari	-	-
member	3261	-	-	-	-	-	HG0317902	-	-	-	-	-	Bacteria	Proteobacteria	Gammaproteobacteria	Enterobacterales	Enterobacteriaceae	Kosakonia	Kosakonia sp. MUSA4	-	-
member	3261	-	-	-	-	-	HG0317902	-	-	-	-	-	Bacteria	Proteobacteria	Gammaproteobacteria	Enterobacterales	Enterobacteriaceae	Kosakonia	unclassified	-	-
member	3261	-	-	-	-	-	HG0317902	-	-	-	-	-	Bacteria	Proteobacteria	Gammaproteobacteria	Enterobacterales	Enterobacteriaceae	Metakosakonia	[Kluyvera] intestini	-	-
member	3261	-	-	-	-	-	HG0317902	-	-	-	-	-	Bacteria	Proteobacteria	Gammaproteobacteria	Enterobacterales	Enterobacteriaceae	Phytobacter	Phytobacter palmae	-	-
member	3261	-	-	-	-	-	HG0317902	-	-	-	-	-	Bacteria	Proteobacteria	Gammaproteobacteria	Enterobacterales	Enterobacteriaceae	Pseudocitrobacter	Pseudocitrobacter faecalis	-	-
member	3261	-	-	-	-	-	HG0317902	-	-	-	-	-	Bacteria	Proteobacteria	Gammaproteobacteria	Enterobacterales	Enterobacteriaceae	Pseudocitrobacter	Pseudocitrobacter sp. 73	-	-
member	3261	-	-	-	-	-	HG0317902	-	-	-	-	-	Bacteria	Proteobacteria	Gammaproteobacteria	Enterobacterales	Enterobacteriaceae	Pseudocitrobacter	Pseudocitrobacter sp. G163CM	-	-
member	3261	-	-	-	-	-	HG0317902	-	-	-	-	-	Bacteria	Proteobacteria	Gammaproteobacteria	Enterobacterales	Enterobacteriaceae	Pseudocitrobacter	Pseudocitrobacter sp. RIT 415	-	-
member	3261	-	-	-	-	-	HG0317902	-	-	-	-	-	Bacteria	Proteobacteria	Gammaproteobacteria	Enterobacterales	Enterobacteriaceae	Pseudocitrobacter	unclassified	-	-
member	3261	-	-	-	-	-	HG0317902	-	-	-	-	-	Bacteria	Proteobacteria	Gammaproteobacteria	Enterobacterales	Enterobacteriaceae	Salmonella	Salmonella enterica	-	-
member	3261	-	-	-	-	-	HG0317902	-	-	-	-	-	Bacteria	Proteobacteria	Gammaproteobacteria	Enterobacterales	Enterobacteriaceae	Shigella	Shigella sp. FC2045	-	-
member	3261	-	-	-	-	-	HG0317902	-	-	-	-	-	Bacteria	Proteobacteria	Gammaproteobacteria	Enterobacterales	Enterobacteriaceae	Shigella	Shigella sp. FC2928	-	-
member	3261	-	-	-	-	-	HG0317902	-	-	-	-	-	Bacteria	Proteobacteria	Gammaproteobacteria	Enterobacterales	Enterobacteriaceae	Shimwellia	Shimwellia blattae	-	-
member	3261	-	-	-	-	-	HG0317902	-	-	-	-	-	Bacteria	Proteobacteria	Gammaproteobacteria	Enterobacterales	Enterobacteriaceae	unclassified	Enterobacteriaceae bacterium A-F18	-	-
member	3261	-	-	-	-	-	HG0317902	-	-	-	-	-	Bacteria	Proteobacteria	Gammaproteobacteria	Enterobacterales	Enterobacteriaceae	unclassified	Enterobacteriaceae bacterium ENNIH1	-	-
member	3261	-	-	-	-	-	HG0317902	-	-	-	-	-	Bacteria	Proteobacteria	Gammaproteobacteria	Enterobacterales	Enterobacteriaceae	unclassified	Enterobacteriaceae bacterium ENNIH2	-	-
member	3261	-	-	-	-	-	HG0317902	-	-	-	-	-	Bacteria	Proteobacteria	Gammaproteobacteria	Enterobacterales	Enterobacteriaceae	unclassified	Enterobacteriaceae bacterium ENNIH3	-	-
member	3261	-	-	-	-	-	HG0317902	-	-	-	-	-	Bacteria	Proteobacteria	Gammaproteobacteria	Enterobacterales	Enterobacteriaceae	unclassified	Enterobacteriaceae bacterium strain FGI 57	-	-
member	3261	-	-	-	-	-	HG0317902	-	-	-	-	-	Bacteria	Proteobacteria	Gammaproteobacteria	Enterobacterales	Enterobacteriaceae	unclassified	unclassified	-	-
member	3261	-	-	-	-	-	HG0317902	-	-	-	-	-	Bacteria	Proteobacteria	Gammaproteobacteria	Enterobacterales	unclassified	Grimontella	Grimontella sp. AG753	-	-
member	3261	-	-	-	-	-	HG0317902	-	-	-	-	-	Bacteria	Proteobacteria	Gammaproteobacteria	Enterobacterales	unclassified	unclassified	unclassified	-	-
member	3261	-	-	-	-	-	HG0317902	-	-	-	-	-	Bacteria	Proteobacteria	Gammaproteobacteria	Vibrionales	Vibrionaceae	Vibrio	Vibrio parahaemolyticus	-	-
member	3261	-	-	-	-	-	HG1463608	metabolism	Inorganic ion transport and metabolism	415FC	Iron/manganese superoxide dismutases, alpha-hairpin domain	34506.g4898	Bacteria	Proteobacteria	Gammaproteobacteria	Enterobacterales	Enterobacteriaceae	Escherichia	Escherichia coli	unclassified	unclassified
member	3261	-	-	-	-	-	HG2422112	metabolism	Energy production and conversion	3WXFG	Destroys radicals which are normally produced within the cells and which are toxic to biological systems	1080067.BAZH01000038_gene3758	Bacteria	Proteobacteria	Gammaproteobacteria	Enterobacterales	Enterobacteriaceae	Citrobacter	Citrobacter freundii	unclassified	unclassified
member	3261	-	-	-	-	-	HG2422112	-	-	-	-	-	Bacteria	Proteobacteria	Gammaproteobacteria	Enterobacterales	Enterobacteriaceae	Citrobacter	Citrobacter sp. BIDMC107	-	-
member	3261	-	-	-	-	-	HG2422112	-	-	-	-	-	Bacteria	Proteobacteria	Gammaproteobacteria	Enterobacterales	Enterobacteriaceae	Citrobacter	Citrobacter sp. SL156	-	-
member	3261	-	-	-	-	-	HG2422112	-	-	-	-	-	Bacteria	Proteobacteria	Gammaproteobacteria	Enterobacterales	Enterobacteriaceae	Citrobacter	unclassified	-	-
member	3261	-	-	-	-	-	HG2422112	-	-	-	-	-	Bacteria	Proteobacteria	Gammaproteobacteria	Enterobacterales	Enterobacteriaceae	Citrobacter	uncultured Citrobacter sp.	-	-
member	3261	-	-	-	-	-	HG2422112	-	-	-	-	-	Bacteria	Proteobacteria	Gammaproteobacteria	Enterobacterales	Enterobacteriaceae	Escherichia	Escherichia coli	-	-
member	3261	-	-	-	-	-	HG2728214	metabolism	Energy production and conversion	3WXFG	Destroys radicals which are normally produced within the cells and which are toxic to biological systems	1080067.BAZH01000038_gene3758	Bacteria	Proteobacteria	Gammaproteobacteria	Enterobacterales	Enterobacteriaceae	Citrobacter	Citrobacter freundii	unclassified	unclassified
member	3261	-	-	-	-	-	HG2728214	-	-	-	-	-	Bacteria	Proteobacteria	Gammaproteobacteria	Enterobacterales	Enterobacteriaceae	Citrobacter	Citrobacter sp. SL156	-	-
member	3261	-	-	-	-	-	HG2728214	-	-	-	-	-	Bacteria	Proteobacteria	Gammaproteobacteria	Enterobacterales	Enterobacteriaceae	Citrobacter	unclassified	-	-
member	3261	-	-	-	-	-	HG2728214	-	-	-	-	-	Bacteria	Proteobacteria	Gammaproteobacteria	Enterobacterales	Enterobacteriaceae	Citrobacter	uncultured Citrobacter sp.	-	-
member	3261	-	-	-	-	-	HG2728214	-	-	-	-	-	Bacteria	Proteobacteria	Gammaproteobacteria	Enterobacterales	Enterobacteriaceae	Escherichia	Escherichia coli	-	-
member	3261	-	-	-	-	-	HG2801523	metabolism	Energy production and conversion	402Y6	Destroys radicals which are normally produced within the cells and which are toxic to biological systems	399741.Spro_0081	Bacteria	Proteobacteria	Gammaproteobacteria	Enterobacterales	Yersiniaceae	Serratia	Serratia proteamaculans	unclassified	unclassified
member	3261	-	-	-	-	-	HG2801523	-	-	-	-	-	Bacteria	Proteobacteria	Gammaproteobacteria	Enterobacterales	Yersiniaceae	Serratia	Serratia quinivorans	-	-
member	3261	-	-	-	-	-	HG2801523	-	-	-	-	-	Bacteria	Proteobacteria	Gammaproteobacteria	Enterobacterales	Yersiniaceae	Serratia	unclassified	-	-
member	3261	-	-	-	-	-	HG2801654	metabolism	Inorganic ion transport and metabolism	3XNVZ	radicals which are normally produced within the cells and which are toxic to biological systems	155864.EDL933_5236	Bacteria	Proteobacteria	Gammaproteobacteria	Enterobacterales	Enterobacteriaceae	Escherichia	Escherichia coli	unclassified	unclassified
member	3261	-	-	-	-	-	HG2801654	-	-	-	-	-	Bacteria	Proteobacteria	Gammaproteobacteria	Enterobacterales	Enterobacteriaceae	Klebsiella	Klebsiella pneumoniae	-	-
member	3261	-	-	-	-	-	HG2801654	-	-	-	-	-	Bacteria	Proteobacteria	Gammaproteobacteria	Enterobacterales	Enterobacteriaceae	Shigella	Shigella boydii	-	-
member	3261	-	-	-	-	-	HG2801654	-	-	-	-	-	Bacteria	Proteobacteria	Gammaproteobacteria	Enterobacterales	Enterobacteriaceae	Shigella	Shigella dysenteriae	-	-
member	3261	-	-	-	-	-	HG2801654	-	-	-	-	-	Bacteria	Proteobacteria	Gammaproteobacteria	Enterobacterales	Enterobacteriaceae	Shigella	Shigella flexneri	-	-
member	3261	-	-	-	-	-	HG2801654	-	-	-	-	-	Bacteria	Proteobacteria	Gammaproteobacteria	Enterobacterales	Enterobacteriaceae	Shigella	Shigella genomosp. SF-2015	-	-
member	3261	-	-	-	-	-	HG2801654	-	-	-	-	-	Bacteria	Proteobacteria	Gammaproteobacteria	Enterobacterales	Enterobacteriaceae	Shigella	Shigella sonnei	-	-
member	3261	-	-	-	-	-	HG2801654	-	-	-	-	-	Bacteria	Proteobacteria	Gammaproteobacteria	Enterobacterales	Enterobacteriaceae	Shigella	Shigella sp. FC1172	-	-
member	3261	-	-	-	-	-	HG2801654	-	-	-	-	-	Bacteria	Proteobacteria	Gammaproteobacteria	Enterobacterales	Enterobacteriaceae	Shigella	Shigella sp. FC1180	-	-
member	3261	-	-	-	-	-	HG2801654	-	-	-	-	-	Bacteria	Proteobacteria	Gammaproteobacteria	Enterobacterales	Enterobacteriaceae	Shigella	Shigella sp. PAMC 28760	-	-
member	3261	-	-	-	-	-	HG2801654	-	-	-	-	-	Bacteria	Proteobacteria	Gammaproteobacteria	Enterobacterales	Enterobacteriaceae	unclassified	Enterobacteriaceae bacterium TzEc051	-	-
member	3261	-	-	-	-	-	HG2801654	-	-	-	-	-	Bacteria	Proteobacteria	Gammaproteobacteria	Enterobacterales	Enterobacteriaceae	unclassified	unclassified	-	-
member	3261	-	-	-	-	-	HG2803010	metabolism	Inorganic ion transport and metabolism	3XNVZ	radicals which are normally produced within the cells and which are toxic to biological systems	316407.85676151	Bacteria	Proteobacteria	Gammaproteobacteria	Enterobacterales	Enterobacteriaceae	Escherichia	Escherichia coli	unclassified	unclassified
member	3261	-	-	-	-	-	HG2803010	-	-	-	-	-	Bacteria	Proteobacteria	Gammaproteobacteria	Enterobacterales	Enterobacteriaceae	Salmonella	Salmonella sp. HNK130	-	-
member	3261	-	-	-	-	-	HG2803010	-	-	-	-	-	Bacteria	Proteobacteria	Gammaproteobacteria	Enterobacterales	Enterobacteriaceae	unclassified	unclassified	-	-
member	3261	-	-	-	-	-	HG2803250	metabolism	Energy production and conversion	3WXFG	Destroys radicals which are normally produced within the cells and which are toxic to biological systems	637910.ROD_38431	Bacteria	Proteobacteria	Gammaproteobacteria	Enterobacterales	Enterobacteriaceae	Citrobacter	Citrobacter rodentium	unclassified	unclassified
member	3261	-	-	-	-	-	HG2803528	metabolism	Inorganic ion transport and metabolism	3XNVZ	radicals which are normally produced within the cells and which are toxic to biological systems	199310.c4859	Bacteria	Proteobacteria	Gammaproteobacteria	Enterobacterales	Enterobacteriaceae	Escherichia	Escherichia coli	unclassified	unclassified
member	3261	-	-	-	-	-	HG2806244	metabolism	Energy production and conversion	3X0U8	Destroys radicals which are normally produced within the cells and which are toxic to biological systems	716541.ECL_05067	Bacteria	Bacteroidetes	Sphingobacteriia	Sphingobacteriales	Sphingobacteriaceae	Pedobacter	Pedobacter himalayensis	unclassified	unclassified
member	3261	-	-	-	-	-	HG2806244	-	-	-	-	-	Bacteria	Proteobacteria	Gammaproteobacteria	Enterobacterales	Enterobacteriaceae	Enterobacter	Enterobacter cloacae	-	-
member	3261	-	-	-	-	-	HG2806244	-	-	-	-	-	Bacteria	Proteobacteria	Gammaproteobacteria	Enterobacterales	Enterobacteriaceae	Enterobacter	Enterobacter cloacae complex sp. 2DZ2F16B1	-	-
member	3261	-	-	-	-	-	HG2806244	-	-	-	-	-	Bacteria	Proteobacteria	Gammaproteobacteria	Enterobacterales	Enterobacteriaceae	Enterobacter	Enterobacter sp. KINAN-G	-	-
member	3261	-	-	-	-	-	HG2806244	-	-	-	-	-	Bacteria	Proteobacteria	Gammaproteobacteria	Enterobacterales	Enterobacteriaceae	Escherichia	Escherichia coli	-	-
member	3261	-	-	-	-	-	HG2806244	-	-	-	-	-	Bacteria	Proteobacteria	Gammaproteobacteria	Enterobacterales	Enterobacteriaceae	Klebsiella	Klebsiella aerogenes	-	-
member	3261	-	-	-	-	-	HG2806244	-	-	-	-	-	Bacteria	Proteobacteria	Gammaproteobacteria	Enterobacterales	Enterobacteriaceae	Klebsiella	Klebsiella pneumoniae	-	-
member	3261	-	-	-	-	-	HG2806244	-	-	-	-	-	Bacteria	Proteobacteria	Gammaproteobacteria	Enterobacterales	Enterobacteriaceae	Leclercia	Leclercia adecarboxylata	-	-
member	3261	-	-	-	-	-	HG2806244	-	-	-	-	-	Bacteria	Proteobacteria	Gammaproteobacteria	Enterobacterales	Enterobacteriaceae	Leclercia	Leclercia sp. LK8	-	-
member	3261	-	-	-	-	-	HG2806244	-	-	-	-	-	Bacteria	Proteobacteria	Gammaproteobacteria	Enterobacterales	Enterobacteriaceae	Lelliottia	Lelliottia nimipressuralis	-	-
member	3261	-	-	-	-	-	HG2806244	-	-	-	-	-	Bacteria	Proteobacteria	Gammaproteobacteria	Enterobacterales	Enterobacteriaceae	unclassified	Enterobacteriaceae bacterium ATCC 29904	-	-
member	3261	-	-	-	-	-	HG2806244	-	-	-	-	-	Bacteria	Proteobacteria	Gammaproteobacteria	Enterobacterales	Enterobacteriaceae	unclassified	unclassified	-	-
member	3261	-	-	-	-	-	HG2806244	-	-	-	-	-	Eukaryota	Streptophyta	Magnoliopsida	Fabales	Fabaceae	Lupinus	Lupinus albus	-	-
member	3261	-	-	-	-	-	HG2806292	metabolism	Inorganic ion transport and metabolism	3XNVZ	radicals which are normally produced within the cells and which are toxic to biological systems	199310.c4859	Bacteria	Proteobacteria	Gammaproteobacteria	Enterobacterales	Enterobacteriaceae	Enterobacter	Enterobacter hormaechei	unclassified	unclassified
member	3261	-	-	-	-	-	HG2806292	-	-	-	-	-	Bacteria	Proteobacteria	Gammaproteobacteria	Enterobacterales	Enterobacteriaceae	Escherichia	Escherichia coli	-	-
member	3261	-	-	-	-	-	HG2806292	-	-	-	-	-	Bacteria	Proteobacteria	Gammaproteobacteria	Enterobacterales	Enterobacteriaceae	Shigella	Shigella sp. FC569	-	-
member	3261	-	-	-	-	-	HG2806292	-	-	-	-	-	Bacteria	Proteobacteria	Gammaproteobacteria	Enterobacterales	Enterobacteriaceae	unclassified	unclassified	-	-
member	3261	-	-	-	-	-	HG2807296	metabolism	Energy production and conversion	1RP7X	Destroys radicals which are normally produced within the cells and which are toxic to biological systems	573.JG24_26060	Bacteria	Proteobacteria	Gammaproteobacteria	Enterobacterales	Enterobacteriaceae	Enterobacter	Enterobacter asburiae	unclassified	unclassified
member	3261	-	-	-	-	-	HG2807296	-	-	-	-	-	Bacteria	Proteobacteria	Gammaproteobacteria	Enterobacterales	Enterobacteriaceae	Enterobacter	Enterobacter sp. 56-7	-	-
member	3261	-	-	-	-	-	HG2807296	-	-	-	-	-	Bacteria	Proteobacteria	Gammaproteobacteria	Enterobacterales	Enterobacteriaceae	Enterobacter	Enterobacter sp. T2	-	-
member	3261	-	-	-	-	-	HG2807296	-	-	-	-	-	Bacteria	Proteobacteria	Gammaproteobacteria	Enterobacterales	Enterobacteriaceae	Klebsiella	Klebsiella aerogenes	-	-
member	3261	-	-	-	-	-	HG2807296	-	-	-	-	-	Bacteria	Proteobacteria	Gammaproteobacteria	Enterobacterales	Enterobacteriaceae	Klebsiella	Klebsiella variicola	-	-
member	3261	-	-	-	-	-	HG2807296	-	-	-	-	-	Bacteria	Proteobacteria	Gammaproteobacteria	Enterobacterales	Enterobacteriaceae	Klebsiella	Klebsiella variicola CAG:634	-	-
member	3261	-	-	-	-	-	HG2807296	-	-	-	-	-	Bacteria	Proteobacteria	Gammaproteobacteria	Enterobacterales	Enterobacteriaceae	Lelliottia	Lelliottia nimipressuralis	-	-
member	3261	-	-	-	-	-	HG2807296	-	-	-	-	-	Bacteria	Proteobacteria	Gammaproteobacteria	Enterobacterales	Enterobacteriaceae	unclassified	Enterobacteriaceae bacterium S05	-	-
member	3261	-	-	-	-	-	HG2807296	-	-	-	-	-	Bacteria	Proteobacteria	Gammaproteobacteria	Enterobacterales	Enterobacteriaceae	unclassified	unclassified	-	-
member	3261	-	-	-	-	-	HG2807296	-	-	-	-	-	Bacteria	Proteobacteria	Gammaproteobacteria	Enterobacterales	Erwiniaceae	Pantoea	Pantoea sesami	-	-
member	3261	-	-	-	-	-	HG2808077	metabolism	Energy production and conversion	3ZJF2	radicals which are normally produced within the cells and which are toxic to biological systems	90371.CY43_21210	Bacteria	Proteobacteria	Gammaproteobacteria	Enterobacterales	Enterobacteriaceae	Salmonella	Salmonella enterica	unclassified	unclassified
member	3261	-	-	-	-	-	HG2808077	-	-	-	-	-	Bacteria	Proteobacteria	Gammaproteobacteria	Enterobacterales	Enterobacteriaceae	Salmonella	Salmonella sp. 3DZ2-4SM	-	-
member	3261	-	-	-	-	-	HG2808077	-	-	-	-	-	Bacteria	Proteobacteria	Gammaproteobacteria	Enterobacterales	Enterobacteriaceae	Salmonella	Salmonella sp. NCTC 11881	-	-
member	3261	-	-	-	-	-	HG2808077	-	-	-	-	-	Bacteria	Proteobacteria	Gammaproteobacteria	Enterobacterales	Enterobacteriaceae	Salmonella	unclassified	-	-
member	3261	-	-	-	-	-	HG2814170	metabolism	Inorganic ion transport and metabolism	3XNVZ	radicals which are normally produced within the cells and which are toxic to biological systems	199310.c4859	Bacteria	Proteobacteria	Gammaproteobacteria	Enterobacterales	Enterobacteriaceae	Escherichia	Escherichia coli	unclassified	unclassified
member	3261	-	-	-	-	-	HG2814514	metabolism	Inorganic ion transport and metabolism	3XNVZ	radicals which are normally produced within the cells and which are toxic to biological systems	199310.c4859	Bacteria	Proteobacteria	Gammaproteobacteria	Enterobacterales	Enterobacteriaceae	Escherichia	Escherichia coli	unclassified	unclassified
member	3261	-	-	-	-	-	HG2814565	metabolism	Inorganic ion transport and metabolism	3XNVZ	radicals which are normally produced within the cells and which are toxic to biological systems	1440052.EAKF1_ch2049c	Bacteria	Proteobacteria	Gammaproteobacteria	Enterobacterales	Enterobacteriaceae	Escherichia	Escherichia albertii	unclassified	unclassified
member	3261	-	-	-	-	-	HG2814565	-	-	-	-	-	Bacteria	Proteobacteria	Gammaproteobacteria	Enterobacterales	Enterobacteriaceae	Escherichia	unclassified	-	-
member	3261	-	-	-	-	-	HG2816257	metabolism	Energy production and conversion	41ECE	radicals which are normally produced within the cells and which are toxic to biological systems	214092.YPO4061	Bacteria	Proteobacteria	Gammaproteobacteria	Enterobacterales	Yersiniaceae	Yersinia	Yersinia intermedia	unclassified	unclassified
member	3261	-	-	-	-	-	HG2816257	-	-	-	-	-	Bacteria	Proteobacteria	Gammaproteobacteria	Enterobacterales	Yersiniaceae	Yersinia	Yersinia pestis	-	-
member	3261	-	-	-	-	-	HG2816257	-	-	-	-	-	Bacteria	Proteobacteria	Gammaproteobacteria	Enterobacterales	Yersiniaceae	Yersinia	Yersinia pseudotuberculosis	-	-
member	3261	-	-	-	-	-	HG2816257	-	-	-	-	-	Bacteria	Proteobacteria	Gammaproteobacteria	Enterobacterales	Yersiniaceae	Yersinia	unclassified	-	-
member	3261	-	-	-	-	-	HG2833006	metabolism	Inorganic ion transport and metabolism	3XNVZ	radicals which are normally produced within the cells and which are toxic to biological systems	199310.c4859	Bacteria	Proteobacteria	Gammaproteobacteria	Enterobacterales	Enterobacteriaceae	Escherichia	Escherichia coli	unclassified	unclassified
member	3261	-	-	-	-	-	HG2834882	metabolism	Inorganic ion transport and metabolism	415FC	Iron/manganese superoxide dismutases, alpha-hairpin domain	34506.g4898	Bacteria	Proteobacteria	Gammaproteobacteria	Enterobacterales	Enterobacteriaceae	Escherichia	Escherichia coli	unclassified	unclassified
member	3261	-	-	-	-	-	HG2834882	-	-	-	-	-	Bacteria	Proteobacteria	Gammaproteobacteria	Enterobacterales	Enterobacteriaceae	Shigella	Shigella flexneri	-	-
member	3261	-	-	-	-	-	HG2835946	metabolism	Inorganic ion transport and metabolism	3XNVZ	radicals which are normally produced within the cells and which are toxic to biological systems	199310.c4859	Bacteria	Proteobacteria	Gammaproteobacteria	Enterobacterales	Enterobacteriaceae	Escherichia	Escherichia coli	unclassified	unclassified
member	3261	-	-	-	-	-	HG2836690	metabolism	Inorganic ion transport and metabolism	415FC	Iron/manganese superoxide dismutases, alpha-hairpin domain	34506.g4898	Bacteria	Proteobacteria	Gammaproteobacteria	Enterobacterales	Enterobacteriaceae	Escherichia	Escherichia coli	unclassified	unclassified
member	3261	-	-	-	-	-	HG2838439	metabolism	Inorganic ion transport and metabolism	415FC	Iron/manganese superoxide dismutases, alpha-hairpin domain	34506.g4898	Bacteria	Proteobacteria	Gammaproteobacteria	Enterobacterales	Enterobacteriaceae	Escherichia	Escherichia coli	unclassified	unclassified
member	3261	-	-	-	-	-	HG2840744	metabolism	Energy production and conversion	3WXFG	Destroys radicals which are normally produced within the cells and which are toxic to biological systems	500640.CIT292_08881	Bacteria	Proteobacteria	Gammaproteobacteria	Enterobacterales	Enterobacteriaceae	Citrobacter	Citrobacter youngae	unclassified	unclassified
member	3261	-	-	-	-	-	HG2858708	metabolism	Energy production and conversion	41ECE	radicals which are normally produced within the cells and which are toxic to biological systems	1205683.CAKR01000035_gene2526	Bacteria	Proteobacteria	Gammaproteobacteria	Enterobacterales	Yersiniaceae	Yersinia	Yersinia bercovieri	unclassified	unclassified
member	3261	-	-	-	-	-	HG2860392	metabolism	Energy production and conversion	3WXFG	Destroys radicals which are normally produced within the cells and which are toxic to biological systems	469595.CSAG_04547	Bacteria	Proteobacteria	Gammaproteobacteria	Enterobacterales	Enterobacteriaceae	Citrobacter	Citrobacter freundii	unclassified	unclassified
member	3261	-	-	-	-	-	HG2860582	metabolism	Energy production and conversion	3X0U8	Destroys radicals which are normally produced within the cells and which are toxic to biological systems	1045856.EcWSU1_04452	Bacteria	Proteobacteria	Gammaproteobacteria	Enterobacterales	Enterobacteriaceae	Enterobacter	Enterobacter cancerogenus	unclassified	unclassified
member	3261	-	-	-	-	-	HG2860582	-	-	-	-	-	Bacteria	Proteobacteria	Gammaproteobacteria	Enterobacterales	Enterobacteriaceae	Enterobacter	Enterobacter hormaechei	-	-
member	3261	-	-	-	-	-	HG2860582	-	-	-	-	-	Bacteria	Proteobacteria	Gammaproteobacteria	Enterobacterales	Enterobacteriaceae	Enterobacter	Enterobacter ludwigii	-	-
member	3261	-	-	-	-	-	HG2862204	metabolism	Energy production and conversion	3WXFG	Destroys radicals which are normally produced within the cells and which are toxic to biological systems	1218086.BBNB01000017_gene1775	Bacteria	Proteobacteria	Gammaproteobacteria	Enterobacterales	Enterobacteriaceae	Citrobacter	Citrobacter koseri	unclassified	unclassified
member	3261	-	-	-	-	-	HG2863491	metabolism	Energy production and conversion	1RP7X	Destroys radicals which are normally produced within the cells and which are toxic to biological systems	1286170.RORB6_18220	Bacteria	Proteobacteria	Gammaproteobacteria	Enterobacterales	Enterobacteriaceae	Enterobacter	Enterobacter sp. FY-07	unclassified	unclassified
member	3261	-	-	-	-	-	HG2864852	metabolism	Energy production and conversion	1RP7X	Destroys radicals which are normally produced within the cells and which are toxic to biological systems	573.JG24_26060	Bacteria	Proteobacteria	Gammaproteobacteria	Enterobacterales	Enterobacteriaceae	Klebsiella	Klebsiella variicola	unclassified	unclassified
member	3261	-	-	-	-	-	HG2867508	metabolism	Energy production and conversion	3X0U8	Destroys radicals which are normally produced within the cells and which are toxic to biological systems	1028307.EAE_07515	Bacteria	Proteobacteria	Gammaproteobacteria	Enterobacterales	Enterobacteriaceae	Klebsiella	Klebsiella pneumoniae	unclassified	unclassified
member	3261	-	-	-	-	-	HG2867508	-	-	-	-	-	Bacteria	Proteobacteria	Gammaproteobacteria	Enterobacterales	Enterobacteriaceae	Klebsiella	Klebsiella sp. MS 92-3	-	-
member	3261	-	-	-	-	-	HG2874266	metabolism	Energy production and conversion	3X0U8	Destroys radicals which are normally produced within the cells and which are toxic to biological systems	1045856.EcWSU1_04452	Eukaryota	Streptophyta	Magnoliopsida	Fabales	Fabaceae	Lupinus	Lupinus albus	unclassified	unclassified
member	3261	-	-	-	-	-	HG2938517	metabolism	Energy production and conversion	1Y7JA	radicals which are normally produced within the cells and which are toxic to biological systems	862965.PARA_00320	Bacteria	Proteobacteria	Gammaproteobacteria	Pasteurellales	Pasteurellaceae	Haemophilus	Haemophilus parainfluenzae	unclassified	unclassified
member	3261	-	-	-	-	-	HG2938517	-	-	-	-	-	Bacteria	Proteobacteria	Gammaproteobacteria	Pasteurellales	Pasteurellaceae	Haemophilus	unclassified	-	-
member	3261	-	-	-	-	-	P00448	metabolism	Inorganic ion transport and metabolism	3XNVZ	radicals which are normally produced within the cells and which are toxic to biological systems	316407.85676151	Bacteria	Proteobacteria	Gammaproteobacteria	Enterobacterales	Enterobacteriaceae	Escherichia	Escherichia coli	unclassified	unclassified
member	3261	-	-	-	-	-	P00448	-	-	-	-	-	Bacteria	Proteobacteria	Gammaproteobacteria	Enterobacterales	Enterobacteriaceae	Salmonella	Salmonella sp. HNK130	-	-
member	3261	-	-	-	-	-	P00448	-	-	-	-	-	Bacteria	Proteobacteria	Gammaproteobacteria	Enterobacterales	Enterobacteriaceae	unclassified	unclassified	-	-
member	3261	-	-	-	-	-	P43019	metabolism	Energy production and conversion	3ZJF2	radicals which are normally produced within the cells and which are toxic to biological systems	90371.CY43_21210	Bacteria	Proteobacteria	Gammaproteobacteria	Enterobacterales	Enterobacteriaceae	Salmonella	Salmonella enterica	unclassified	unclassified
member	3261	-	-	-	-	-	P43019	-	-	-	-	-	Bacteria	Proteobacteria	Gammaproteobacteria	Enterobacterales	Enterobacteriaceae	Salmonella	Salmonella sp. 3DZ2-4SM	-	-
member	3261	-	-	-	-	-	P43019	-	-	-	-	-	Bacteria	Proteobacteria	Gammaproteobacteria	Enterobacterales	Enterobacteriaceae	Salmonella	Salmonella sp. NCTC 11881	-	-
member	3261	-	-	-	-	-	P43019	-	-	-	-	-	Bacteria	Proteobacteria	Gammaproteobacteria	Enterobacterales	Enterobacteriaceae	Salmonella	unclassified	-	-
member	3261	-	-	-	-	-	P53655	metabolism	Energy production and conversion	41ECE	radicals which are normally produced within the cells and which are toxic to biological systems	393305.YE4138	Bacteria	Proteobacteria	Gammaproteobacteria	Enterobacterales	Yersiniaceae	Yersinia	Yersinia enterocolitica	unclassified	unclassified
member	3261	-	-	-	-	-	P66828	metabolism	Inorganic ion transport and metabolism	3XNVZ	radicals which are normally produced within the cells and which are toxic to biological systems	155864.EDL933_5236	Bacteria	Proteobacteria	Gammaproteobacteria	Enterobacterales	Enterobacteriaceae	Escherichia	Escherichia coli	unclassified	unclassified
member	3261	-	-	-	-	-	P66828	-	-	-	-	-	Bacteria	Proteobacteria	Gammaproteobacteria	Enterobacterales	Enterobacteriaceae	Klebsiella	Klebsiella pneumoniae	-	-
member	3261	-	-	-	-	-	P66828	-	-	-	-	-	Bacteria	Proteobacteria	Gammaproteobacteria	Enterobacterales	Enterobacteriaceae	Shigella	Shigella boydii	-	-
member	3261	-	-	-	-	-	P66828	-	-	-	-	-	Bacteria	Proteobacteria	Gammaproteobacteria	Enterobacterales	Enterobacteriaceae	Shigella	Shigella dysenteriae	-	-
member	3261	-	-	-	-	-	P66828	-	-	-	-	-	Bacteria	Proteobacteria	Gammaproteobacteria	Enterobacterales	Enterobacteriaceae	Shigella	Shigella flexneri	-	-
member	3261	-	-	-	-	-	P66828	-	-	-	-	-	Bacteria	Proteobacteria	Gammaproteobacteria	Enterobacterales	Enterobacteriaceae	Shigella	Shigella genomosp. SF-2015	-	-
member	3261	-	-	-	-	-	P66828	-	-	-	-	-	Bacteria	Proteobacteria	Gammaproteobacteria	Enterobacterales	Enterobacteriaceae	Shigella	Shigella sonnei	-	-
member	3261	-	-	-	-	-	P66828	-	-	-	-	-	Bacteria	Proteobacteria	Gammaproteobacteria	Enterobacterales	Enterobacteriaceae	Shigella	Shigella sp. FC1172	-	-
member	3261	-	-	-	-	-	P66828	-	-	-	-	-	Bacteria	Proteobacteria	Gammaproteobacteria	Enterobacterales	Enterobacteriaceae	Shigella	Shigella sp. FC1180	-	-
member	3261	-	-	-	-	-	P66828	-	-	-	-	-	Bacteria	Proteobacteria	Gammaproteobacteria	Enterobacterales	Enterobacteriaceae	Shigella	Shigella sp. PAMC 28760	-	-
member	3261	-	-	-	-	-	P66828	-	-	-	-	-	Bacteria	Proteobacteria	Gammaproteobacteria	Enterobacterales	Enterobacteriaceae	unclassified	Enterobacteriaceae bacterium TzEc051	-	-
member	3261	-	-	-	-	-	P66828	-	-	-	-	-	Bacteria	Proteobacteria	Gammaproteobacteria	Enterobacterales	Enterobacteriaceae	unclassified	unclassified	-	-
member	3261	-	-	-	-	-	P66829	metabolism	Inorganic ion transport and metabolism	3XNVZ	radicals which are normally produced within the cells and which are toxic to biological systems	155864.EDL933_5236	Bacteria	Proteobacteria	Gammaproteobacteria	Enterobacterales	Enterobacteriaceae	Escherichia	Escherichia coli	unclassified	unclassified
member	3261	-	-	-	-	-	P66829	-	-	-	-	-	Bacteria	Proteobacteria	Gammaproteobacteria	Enterobacterales	Enterobacteriaceae	Klebsiella	Klebsiella pneumoniae	-	-
member	3261	-	-	-	-	-	P66829	-	-	-	-	-	Bacteria	Proteobacteria	Gammaproteobacteria	Enterobacterales	Enterobacteriaceae	Shigella	Shigella boydii	-	-
member	3261	-	-	-	-	-	P66829	-	-	-	-	-	Bacteria	Proteobacteria	Gammaproteobacteria	Enterobacterales	Enterobacteriaceae	Shigella	Shigella dysenteriae	-	-
member	3261	-	-	-	-	-	P66829	-	-	-	-	-	Bacteria	Proteobacteria	Gammaproteobacteria	Enterobacterales	Enterobacteriaceae	Shigella	Shigella flexneri	-	-
member	3261	-	-	-	-	-	P66829	-	-	-	-	-	Bacteria	Proteobacteria	Gammaproteobacteria	Enterobacterales	Enterobacteriaceae	Shigella	Shigella genomosp. SF-2015	-	-
member	3261	-	-	-	-	-	P66829	-	-	-	-	-	Bacteria	Proteobacteria	Gammaproteobacteria	Enterobacterales	Enterobacteriaceae	Shigella	Shigella sonnei	-	-
member	3261	-	-	-	-	-	P66829	-	-	-	-	-	Bacteria	Proteobacteria	Gammaproteobacteria	Enterobacterales	Enterobacteriaceae	Shigella	Shigella sp. FC1172	-	-
member	3261	-	-	-	-	-	P66829	-	-	-	-	-	Bacteria	Proteobacteria	Gammaproteobacteria	Enterobacterales	Enterobacteriaceae	Shigella	Shigella sp. FC1180	-	-
member	3261	-	-	-	-	-	P66829	-	-	-	-	-	Bacteria	Proteobacteria	Gammaproteobacteria	Enterobacterales	Enterobacteriaceae	Shigella	Shigella sp. PAMC 28760	-	-
member	3261	-	-	-	-	-	P66829	-	-	-	-	-	Bacteria	Proteobacteria	Gammaproteobacteria	Enterobacterales	Enterobacteriaceae	unclassified	Enterobacteriaceae bacterium TzEc051	-	-
member	3261	-	-	-	-	-	P66829	-	-	-	-	-	Bacteria	Proteobacteria	Gammaproteobacteria	Enterobacterales	Enterobacteriaceae	unclassified	unclassified	-	-
member	3261	-	-	-	-	-	Q8Z2V9	metabolism	Energy production and conversion	3ZJF2	radicals which are normally produced within the cells and which are toxic to biological systems	220341.16504683	Bacteria	Proteobacteria	Gammaproteobacteria	Enterobacterales	Enterobacteriaceae	Salmonella	Salmonella enterica	unclassified	unclassified
member	3261	-	-	-	-	-	Q8Z2V9	-	-	-	-	-	Bacteria	Proteobacteria	Gammaproteobacteria	Enterobacterales	Enterobacteriaceae	Salmonella	unclassified	-	-
group	3262	1	-	-	-	-	HG0318036	unclassified	unclassified	25XK8	unclassified	1235802.C823_05647	Bacteria	Firmicutes	unclassified	unclassified	unclassified	unclassified	unclassified	unclassified	unclassified	0.1	-	0.1	-	0.0	-	0.0	-	1/1	1/1	1/1	1/1	1/1	1/1	1/1	1/1	1/1	1/1	1/1	1/1	0/0	0/0
member	3262	-	-	-	-	-	HG0318036	unclassified	unclassified	25XK8	unclassified	1235802.C823_05647	Bacteria	Firmicutes	unclassified	unclassified	unclassified	unclassified	unclassified	unclassified	unclassified
group	3263	1	-	-	-	-	HG0318149	metabolism	Inorganic ion transport and metabolism	3WGTC	Belongs to the ABC transporter superfamily	1235835.C814_00574	Bacteria	Firmicutes	Clostridia	Eubacteriales	various	various	various	unclassified	unclassified	0.1	-	0.1	-	0.0	-	0.0	-	1/1	1/1	1/1	1/1	1/1	1/1	1/1	1/1	1/1	1/1	1/1	1/1	0/0	0/0
member	3263	-	-	-	-	-	HG0318149	metabolism	Inorganic ion transport and metabolism	3WGTC	Belongs to the ABC transporter superfamily	1235835.C814_00574	Bacteria	Firmicutes	Clostridia	Eubacteriales	Oscillospiraceae	Anaerotruncus	Anaerotruncus sp. 1XD22-93	unclassified	unclassified
member	3263	-	-	-	-	-	HG0318149	-	-	-	-	-	Bacteria	Firmicutes	Clostridia	Eubacteriales	Oscillospiraceae	Anaerotruncus	Anaerotruncus sp. G3(2012)	-	-
member	3263	-	-	-	-	-	HG0318149	-	-	-	-	-	Bacteria	Firmicutes	Clostridia	Eubacteriales	Oscillospiraceae	Anaerotruncus	unclassified	-	-
member	3263	-	-	-	-	-	HG0318149	-	-	-	-	-	Bacteria	Firmicutes	Clostridia	Eubacteriales	Oscillospiraceae	unclassified	Oscillospiraceae bacterium	-	-
member	3263	-	-	-	-	-	HG0318149	-	-	-	-	-	Bacteria	Firmicutes	Clostridia	Eubacteriales	unclassified	Intestinimonas	Intestinimonas massiliensis	-	-
group	3264	173	55	964	30.18	99.95	HG0318160;HG1187473;HG1215165;HG1254767;HG1636972;HG1911889;HG1933312;HG1945444;HG1960761;HG2066906;HG2084094;HG2140082;HG2333059;HG2385504;HG2420386;HG2521476;HG2565456;HG2717341;HG2831321;HG2836604;HG2846280;HG3035088;HG3129470;HG3308650;HG3410650;HG3448456;HG3450373;HG3494806;HG3550691;HG3569626;HG3710516;HG3729743;HG3815559;HG3877627;HG3887721;HG3963507;HG3970959;HG3974084;HG4060041;HG4088808;HG4240499;HG4256669;HG4260753;HG4301085;HG4330026;HG4334544;HG4340579;HG4377446;HG4486784;HG4531641;HG4692923;HG4747368;HG4772807;HG4774474;HG4786809;HG4804120;HG4804833;HG4805315;HG4808538;HG4809237;HG4811284;HG4812864;HG4817414;HG4824769;HG4826803;HG4844909;HG4879768;HG4944493;HG4962217;HG4972864;HG4974324;HG4981287;HG4983635;HG4983923;HG4984241;HG5018973;HG5034110;HG5040461;HG5047888;HG5061769;HG5064681;HG5079148;HG5083104;HG5102546;HG5110538;HG5110546;HG5119036;HG5121675;HG5122439;HG5130442;HG5150641;HG5154382;HG5157005;HG5157842;HG5163820;HG5165587;HG5188410;HG5188845;HG5189271;HG5192835;HG5193929;HG5199416;HG5203781;HG5203944;HG5205428;HG5209642;HG5210174;HG5218202;HG5218215;HG5218325;HG5219086;HG5227163;HG5229226;HG5232882;HG5235667;HG5239265;HG5243428;HG5244429;HG5246057;HG5247326;HG5247388;HG5247679;HG5258318;HG5258837;HG5259622;HG5302469;HG5308695;HG5310319;HG5311463;HG5326700;HG5330843;HG5334686;HG5336237;HG5337122;HG5337265;HG5338737;HG5341997;HG5342208;HG5342242;HG5342262;HG5342447;HG5343059;HG5343064;HG5343274;HG5343953;HG5349735;HG5350927;HG5351582;HG5351782;HG5352054;HG5354931;HG5357740;HG5361397;HG5361691;HG5365361;HG5369144;HG5375445;HG5383872;HG5384031;HG5384062;HG5384076;HG5386804;HG5388769;HG5389510;HG5392711;HG5399911;HG5405280;HG5408801;HG5416088;HG5424613;HG5447138;HG5519471;HG5519537	cellular processes and signaling	various	various	various	various	Bacteria	Firmicutes	Clostridia	Eubacteriales	Lachnospiraceae	various	various	unclassified	unclassified	0.1	-	0.1	-	0.0	-	0.0	-	165/173	165/173	(27)/173	(41)/173	(15)/173	133/173	130/173	122/173	122/173	77/173	(51)/173	(30)/173	0/0	0/0
member	3264	-	-	-	-	-	HG0318160	unclassified	unclassified	unclassified	unclassified	unclassified	unclassified	unclassified	unclassified	unclassified	unclassified	unclassified	unclassified	unclassified	unclassified
member	3264	-	-	-	-	-	HG1187473	metabolism	Inorganic ion transport and metabolism	3XZ6B	Psort location CytoplasmicMembrane, score	411470.RUMGNA_03303	Bacteria	Firmicutes	Clostridia	Eubacteriales	Clostridiaceae	unclassified	Clostridiaceae bacterium Marseille-Q4149	unclassified	unclassified
member	3264	-	-	-	-	-	HG1215165	cellular processes and signaling	Cell motility	36EG9	chemotaxis	1345695.CLSA_c35310	Bacteria	Firmicutes	Clostridia	Eubacteriales	Lachnospiraceae	Lachnospira	Lachnospira eligens	unclassified	unclassified
member	3264	-	-	-	-	-	HG1215165	cellular processes and signaling	Signal transduction mechanisms	36EG9	chemotaxis	1345695.CLSA_c35310	Bacteria	Firmicutes	Clostridia	Eubacteriales	Lachnospiraceae	unclassified	[Eubacterium] rectale	-	-
member	3264	-	-	-	-	-	HG1254767	metabolism	Inorganic ion transport and metabolism	3XZ6B	Psort location CytoplasmicMembrane, score	411470.RUMGNA_03303	unclassified	unclassified	unclassified	unclassified	unclassified	unclassified	unclassified	unclassified	unclassified
member	3264	-	-	-	-	-	HG1636972	metabolism	Inorganic ion transport and metabolism	3XZ6B	Psort location CytoplasmicMembrane, score	411470.RUMGNA_03303	Bacteria	Firmicutes	Clostridia	Eubacteriales	Clostridiaceae	unclassified	Clostridiaceae bacterium Marseille-Q4149	unclassified	unclassified
member	3264	-	-	-	-	-	HG1911889	cellular processes and signaling	Cell motility	36EVU	histidine kinase HAMP region domain protein	1469948.JPNB01000002_gene2811	Bacteria	Firmicutes	unclassified	unclassified	unclassified	unclassified	Firmicutes bacterium CAG:534	unclassified	unclassified
member	3264	-	-	-	-	-	HG1911889	cellular processes and signaling	Signal transduction mechanisms	36EVU	histidine kinase HAMP region domain protein	1469948.JPNB01000002_gene2811	-	-	-	-	-	-	-	-	-
member	3264	-	-	-	-	-	HG1933312	cellular processes and signaling	Cell motility	247S3	methyl-accepting chemotaxis protein	585394.RHOM_13865	Bacteria	Firmicutes	Clostridia	Eubacteriales	Lachnospiraceae	Roseburia	Roseburia intestinalis	unclassified	unclassified
member	3264	-	-	-	-	-	HG1933312	cellular processes and signaling	Signal transduction mechanisms	247S3	methyl-accepting chemotaxis protein	585394.RHOM_13865	Bacteria	Firmicutes	Clostridia	Eubacteriales	Lachnospiraceae	Roseburia	Roseburia intestinalis CAG:13	-	-
member	3264	-	-	-	-	-	HG1933312	-	-	-	-	-	Bacteria	Firmicutes	Clostridia	Eubacteriales	unclassified	unclassified	Clostridiales bacterium 52_15	-	-
member	3264	-	-	-	-	-	HG1945444	cellular processes and signaling	Cell motility	247S3	methyl-accepting chemotaxis protein	585394.RHOM_13865	Bacteria	Firmicutes	Clostridia	Eubacteriales	Lachnospiraceae	Roseburia	Roseburia intestinalis	unclassified	unclassified
member	3264	-	-	-	-	-	HG1945444	cellular processes and signaling	Signal transduction mechanisms	247S3	methyl-accepting chemotaxis protein	585394.RHOM_13865	Bacteria	Firmicutes	Clostridia	Eubacteriales	Lachnospiraceae	Roseburia	Roseburia intestinalis CAG:13	-	-
member	3264	-	-	-	-	-	HG1945444	-	-	-	-	-	Bacteria	Firmicutes	Clostridia	Eubacteriales	unclassified	unclassified	Clostridiales bacterium 52_15	-	-
member	3264	-	-	-	-	-	HG1960761	cellular processes and signaling	Cell motility	247S3	methyl-accepting chemotaxis protein	585394.RHOM_13865	Bacteria	Firmicutes	Clostridia	Eubacteriales	Lachnospiraceae	Roseburia	Roseburia intestinalis	unclassified	unclassified
member	3264	-	-	-	-	-	HG1960761	cellular processes and signaling	Signal transduction mechanisms	247S3	methyl-accepting chemotaxis protein	585394.RHOM_13865	Bacteria	Firmicutes	Clostridia	Eubacteriales	Lachnospiraceae	Roseburia	Roseburia intestinalis CAG:13	-	-
member	3264	-	-	-	-	-	HG1960761	-	-	-	-	-	Bacteria	Firmicutes	Clostridia	Eubacteriales	unclassified	unclassified	Clostridiales bacterium 52_15	-	-
member	3264	-	-	-	-	-	HG2066906	cellular processes and signaling	Cell motility	36EG9	chemotaxis	1345695.CLSA_c35080	unclassified	unclassified	unclassified	unclassified	unclassified	unclassified	unclassified	unclassified	unclassified
member	3264	-	-	-	-	-	HG2066906	cellular processes and signaling	Signal transduction mechanisms	36EG9	chemotaxis	1345695.CLSA_c35080	-	-	-	-	-	-	-	-	-
member	3264	-	-	-	-	-	HG2084094	cellular processes and signaling	Cell motility	2QB3Y	Cache domain	425104.Ssed_3187	unclassified	unclassified	unclassified	unclassified	unclassified	unclassified	unclassified	unclassified	unclassified
member	3264	-	-	-	-	-	HG2084094	cellular processes and signaling	Signal transduction mechanisms	2QB3Y	Cache domain	425104.Ssed_3187	-	-	-	-	-	-	-	-	-
member	3264	-	-	-	-	-	HG2140082	cellular processes and signaling	Cell motility	25YBE	Methyl-accepting chemotaxis-like domains (chemotaxis sensory transducer).	1235790.C805_00978	Bacteria	Firmicutes	Clostridia	Eubacteriales	Eubacteriaceae	Eubacterium	Eubacterium sp. CAG:252	unclassified	unclassified
member	3264	-	-	-	-	-	HG2140082	cellular processes and signaling	Signal transduction mechanisms	25YBE	Methyl-accepting chemotaxis-like domains (chemotaxis sensory transducer).	1235790.C805_00978	-	-	-	-	-	-	-	-	-
member	3264	-	-	-	-	-	HG2333059	cellular processes and signaling	Cell motility	36EG9	chemotaxis	445335.CBN_1982	Bacteria	Firmicutes	Clostridia	Eubacteriales	Lachnospiraceae	unclassified	[Eubacterium] rectale	unclassified	unclassified
member	3264	-	-	-	-	-	HG2333059	cellular processes and signaling	Signal transduction mechanisms	36EG9	chemotaxis	445335.CBN_1982	-	-	-	-	-	-	-	-	-
member	3264	-	-	-	-	-	HG2385504	cellular processes and signaling	Cell motility	24GKM	methyl-accepting chemotaxis	585394.RHOM_00415	Bacteria	Firmicutes	Clostridia	Eubacteriales	Lachnospiraceae	Roseburia	Roseburia sp. BX0805	unclassified	unclassified
member	3264	-	-	-	-	-	HG2385504	cellular processes and signaling	Signal transduction mechanisms	24GKM	methyl-accepting chemotaxis	585394.RHOM_00415	-	-	-	-	-	-	-	-	-
member	3264	-	-	-	-	-	HG2420386	cellular processes and signaling	Cell motility	36UN2	Iron only hydrogenase large subunit, C-terminal domain	545243.BAEV01000005_gene965	unclassified	unclassified	unclassified	unclassified	unclassified	unclassified	unclassified	unclassified	unclassified
member	3264	-	-	-	-	-	HG2420386	cellular processes and signaling	Signal transduction mechanisms	36UN2	Iron only hydrogenase large subunit, C-terminal domain	545243.BAEV01000005_gene965	-	-	-	-	-	-	-	-	-
member	3264	-	-	-	-	-	HG2420386	metabolism	Energy production and conversion	36UN2	Iron only hydrogenase large subunit, C-terminal domain	545243.BAEV01000005_gene965	-	-	-	-	-	-	-	-	-
member	3264	-	-	-	-	-	HG2521476	cellular processes and signaling	Cell motility	36EG9	chemotaxis	1345695.CLSA_c35080	unclassified	unclassified	unclassified	unclassified	unclassified	unclassified	unclassified	unclassified	unclassified
member	3264	-	-	-	-	-	HG2521476	cellular processes and signaling	Signal transduction mechanisms	36EG9	chemotaxis	1345695.CLSA_c35080	-	-	-	-	-	-	-	-	-
member	3264	-	-	-	-	-	HG2565456	cellular processes and signaling	Cell motility	3IYZT	Cache domain	1473546.CH76_08790	Bacteria	Firmicutes	Clostridia	Eubacteriales	Lachnospiraceae	Roseburia	Roseburia intestinalis	unclassified	unclassified
member	3264	-	-	-	-	-	HG2565456	cellular processes and signaling	Signal transduction mechanisms	3IYZT	Cache domain	1473546.CH76_08790	Bacteria	Firmicutes	Clostridia	Eubacteriales	Lachnospiraceae	Roseburia	Roseburia intestinalis CAG:13	-	-
member	3264	-	-	-	-	-	HG2565456	-	-	-	-	-	Bacteria	Firmicutes	Clostridia	Eubacteriales	unclassified	unclassified	Clostridiales bacterium 52_15	-	-
member	3264	-	-	-	-	-	HG2717341	cellular processes and signaling	Cell motility	247S3	methyl-accepting chemotaxis protein	585394.RHOM_13865	Bacteria	Firmicutes	Clostridia	Eubacteriales	Lachnospiraceae	Roseburia	Roseburia hominis	unclassified	unclassified
member	3264	-	-	-	-	-	HG2717341	cellular processes and signaling	Signal transduction mechanisms	247S3	methyl-accepting chemotaxis protein	585394.RHOM_13865	-	-	-	-	-	-	-	-	-
member	3264	-	-	-	-	-	HG2831321	cellular processes and signaling	Cell motility	3IYZT	Cache domain	1473546.CH76_08790	Bacteria	Firmicutes	Clostridia	Eubacteriales	Lachnospiraceae	Roseburia	Roseburia intestinalis	unclassified	unclassified
member	3264	-	-	-	-	-	HG2831321	cellular processes and signaling	Signal transduction mechanisms	3IYZT	Cache domain	1473546.CH76_08790	Bacteria	Firmicutes	Clostridia	Eubacteriales	Lachnospiraceae	Roseburia	Roseburia intestinalis CAG:13	-	-
member	3264	-	-	-	-	-	HG2831321	-	-	-	-	-	Bacteria	Firmicutes	Clostridia	Eubacteriales	unclassified	unclassified	Clostridiales bacterium 52_15	-	-
member	3264	-	-	-	-	-	HG2836604	cellular processes and signaling	Cell motility	27K2A	Methyl-accepting chemotaxis-like domains (chemotaxis sensory transducer).	1235793.C809_01228	Bacteria	Firmicutes	unclassified	unclassified	unclassified	unclassified	Firmicutes bacterium CAG:882	unclassified	unclassified
member	3264	-	-	-	-	-	HG2836604	cellular processes and signaling	Signal transduction mechanisms	27K2A	Methyl-accepting chemotaxis-like domains (chemotaxis sensory transducer).	1235793.C809_01228	-	-	-	-	-	-	-	-	-
member	3264	-	-	-	-	-	HG2846280	metabolism	Inorganic ion transport and metabolism	3WGJD	ATPase, P-type (transporting), HAD superfamily, subfamily IC	657322.FPR_29780	unclassified	unclassified	unclassified	unclassified	unclassified	unclassified	unclassified	unclassified	unclassified
member	3264	-	-	-	-	-	HG3035088	cellular processes and signaling	Cell motility	26F3A	Protoglobin	1002809.SSIL_1342	Bacteria	Firmicutes	Clostridia	Eubacteriales	Clostridiaceae	Clostridium	Clostridium neonatale	unclassified	unclassified
member	3264	-	-	-	-	-	HG3035088	cellular processes and signaling	Signal transduction mechanisms	26F3A	Protoglobin	1002809.SSIL_1342	-	-	-	-	-	-	-	-	-
member	3264	-	-	-	-	-	HG3129470	cellular processes and signaling	Cell motility	24EE8	Methyl-accepting chemotaxis-like domains (chemotaxis sensory transducer).	585394.RHOM_11415	Bacteria	Firmicutes	Clostridia	Eubacteriales	Lachnospiraceae	Roseburia	Roseburia hominis	unclassified	unclassified
member	3264	-	-	-	-	-	HG3129470	cellular processes and signaling	Signal transduction mechanisms	24EE8	Methyl-accepting chemotaxis-like domains (chemotaxis sensory transducer).	585394.RHOM_11415	-	-	-	-	-	-	-	-	-
member	3264	-	-	-	-	-	HG3308650	cellular processes and signaling	Cell motility	3IYZT	Cache domain	1473546.CH76_08790	Bacteria	Firmicutes	Clostridia	Eubacteriales	Lachnospiraceae	Roseburia	Roseburia intestinalis	unclassified	unclassified
member	3264	-	-	-	-	-	HG3308650	cellular processes and signaling	Signal transduction mechanisms	3IYZT	Cache domain	1473546.CH76_08790	Bacteria	Firmicutes	Clostridia	Eubacteriales	Lachnospiraceae	Roseburia	Roseburia intestinalis CAG:13	-	-
member	3264	-	-	-	-	-	HG3308650	-	-	-	-	-	Bacteria	Firmicutes	Clostridia	Eubacteriales	unclassified	unclassified	Clostridiales bacterium 52_15	-	-
member	3264	-	-	-	-	-	HG3410650	cellular processes and signaling	Cell motility	247S3	methyl-accepting chemotaxis protein	138119.DSY0924	Bacteria	Firmicutes	Clostridia	Eubacteriales	Peptococcaceae	Desulfitobacterium	Desulfitobacterium hafniense	unclassified	unclassified
member	3264	-	-	-	-	-	HG3410650	cellular processes and signaling	Signal transduction mechanisms	247S3	methyl-accepting chemotaxis protein	138119.DSY0924	Bacteria	Firmicutes	Clostridia	Eubacteriales	Peptococcaceae	Desulfitobacterium	unclassified	-	-
member	3264	-	-	-	-	-	HG3448456	cellular processes and signaling	Cell motility	25WCI	Methyl-accepting chemotaxis-like domains (chemotaxis sensory transducer).	1336241.JAEB01000024_gene1139	Bacteria	Firmicutes	Clostridia	Eubacteriales	Lachnospiraceae	Roseburia	Roseburia sp. BX1005	unclassified	unclassified
member	3264	-	-	-	-	-	HG3448456	cellular processes and signaling	Signal transduction mechanisms	25WCI	Methyl-accepting chemotaxis-like domains (chemotaxis sensory transducer).	1336241.JAEB01000024_gene1139	-	-	-	-	-	-	-	-	-
member	3264	-	-	-	-	-	HG3450373	cellular processes and signaling	Cell motility	4BWJD	Single cache domain 3	511680.BUTYVIB_00919	Bacteria	Firmicutes	Clostridia	Eubacteriales	Lachnospiraceae	Roseburia	Roseburia intestinalis	unclassified	unclassified
member	3264	-	-	-	-	-	HG3450373	cellular processes and signaling	Signal transduction mechanisms	4BWJD	Single cache domain 3	511680.BUTYVIB_00919	-	-	-	-	-	-	-	-	-
member	3264	-	-	-	-	-	HG3494806	cellular processes and signaling	Cell motility	247S3	methyl-accepting chemotaxis protein	140626.JHWB01000022_gene2099	Bacteria	Firmicutes	Clostridia	Eubacteriales	Lachnospiraceae	Roseburia	Roseburia porci	unclassified	unclassified
member	3264	-	-	-	-	-	HG3494806	cellular processes and signaling	Signal transduction mechanisms	247S3	methyl-accepting chemotaxis protein	140626.JHWB01000022_gene2099	-	-	-	-	-	-	-	-	-
member	3264	-	-	-	-	-	HG3550691	cellular processes and signaling	Cell motility	247S3	methyl-accepting chemotaxis protein	622312.ROSEINA2194_01478	Bacteria	Firmicutes	Clostridia	Eubacteriales	Lachnospiraceae	Lachnospira	Lachnospira eligens	unclassified	unclassified
member	3264	-	-	-	-	-	HG3550691	cellular processes and signaling	Signal transduction mechanisms	247S3	methyl-accepting chemotaxis protein	622312.ROSEINA2194_01478	Bacteria	Firmicutes	Clostridia	Eubacteriales	Lachnospiraceae	unclassified	[Eubacterium] rectale	-	-
member	3264	-	-	-	-	-	HG3569626	cellular processes and signaling	Cell motility	3IYZT	Cache domain	1473546.CH76_08790	Bacteria	Firmicutes	Clostridia	Eubacteriales	Lachnospiraceae	Roseburia	Roseburia intestinalis	unclassified	unclassified
member	3264	-	-	-	-	-	HG3569626	cellular processes and signaling	Signal transduction mechanisms	3IYZT	Cache domain	1473546.CH76_08790	Bacteria	Firmicutes	Clostridia	Eubacteriales	Lachnospiraceae	Roseburia	Roseburia intestinalis CAG:13	-	-
member	3264	-	-	-	-	-	HG3569626	-	-	-	-	-	Bacteria	Firmicutes	Clostridia	Eubacteriales	unclassified	unclassified	Clostridiales bacterium 52_15	-	-
member	3264	-	-	-	-	-	HG3710516	cellular processes and signaling	Signal transduction mechanisms	1X0IF	Methyl-accepting chemotaxis-like domains (chemotaxis sensory transducer).	396588.Tgr7_0959	Bacteria	Firmicutes	Clostridia	Eubacteriales	Lachnospiraceae	Roseburia	Roseburia sp. BX0805	unclassified	unclassified
member	3264	-	-	-	-	-	HG3729743	cellular processes and signaling	Cell motility	3IYZT	Cache domain	1473546.CH76_08790	Bacteria	Firmicutes	Clostridia	Eubacteriales	Lachnospiraceae	Roseburia	Roseburia intestinalis	unclassified	unclassified
member	3264	-	-	-	-	-	HG3729743	cellular processes and signaling	Signal transduction mechanisms	3IYZT	Cache domain	1473546.CH76_08790	Bacteria	Firmicutes	Clostridia	Eubacteriales	Lachnospiraceae	Roseburia	Roseburia intestinalis CAG:13	-	-
member	3264	-	-	-	-	-	HG3729743	-	-	-	-	-	Bacteria	Firmicutes	Clostridia	Eubacteriales	unclassified	unclassified	Clostridiales bacterium 52_15	-	-
member	3264	-	-	-	-	-	HG3815559	cellular processes and signaling	Cell motility	1ZBEA	chemotaxis protein	1134413.ANNK01000044_gene983	unclassified	unclassified	unclassified	unclassified	unclassified	unclassified	unclassified	unclassified	unclassified
member	3264	-	-	-	-	-	HG3815559	cellular processes and signaling	Signal transduction mechanisms	1ZBEA	chemotaxis protein	1134413.ANNK01000044_gene983	-	-	-	-	-	-	-	-	-
member	3264	-	-	-	-	-	HG3877627	cellular processes and signaling	Cell motility	36EG9	chemotaxis	457396.CSBG_00954	Bacteria	Firmicutes	Clostridia	Eubacteriales	Clostridiaceae	Clostridium	Clostridium sp. 7_2_43FAA	unclassified	unclassified
member	3264	-	-	-	-	-	HG3877627	cellular processes and signaling	Signal transduction mechanisms	36EG9	chemotaxis	457396.CSBG_00954	Bacteria	Firmicutes	Clostridia	Eubacteriales	Clostridiaceae	Clostridium	Clostridium tertium	-	-
member	3264	-	-	-	-	-	HG3877627	-	-	-	-	-	Bacteria	Firmicutes	Clostridia	Eubacteriales	Clostridiaceae	Clostridium	unclassified	-	-
member	3264	-	-	-	-	-	HG3887721	cellular processes and signaling	Cell motility	4BXFB	Methyl-accepting chemotaxis-like domains (chemotaxis sensory transducer).	1280682.AUKA01000005_gene2550	Bacteria	Firmicutes	Clostridia	Eubacteriales	unclassified	unclassified	Clostridiales bacterium 36_14	unclassified	unclassified
member	3264	-	-	-	-	-	HG3887721	cellular processes and signaling	Signal transduction mechanisms	4BXFB	Methyl-accepting chemotaxis-like domains (chemotaxis sensory transducer).	1280682.AUKA01000005_gene2550	-	-	-	-	-	-	-	-	-
member	3264	-	-	-	-	-	HG3963507	cellular processes and signaling	Cell motility	3IYZT	Cache domain	1473546.CH76_08790	Bacteria	Firmicutes	Clostridia	Eubacteriales	Lachnospiraceae	Roseburia	Roseburia intestinalis	unclassified	unclassified
member	3264	-	-	-	-	-	HG3963507	cellular processes and signaling	Signal transduction mechanisms	3IYZT	Cache domain	1473546.CH76_08790	Bacteria	Firmicutes	Clostridia	Eubacteriales	Lachnospiraceae	Roseburia	Roseburia intestinalis CAG:13	-	-
member	3264	-	-	-	-	-	HG3963507	-	-	-	-	-	Bacteria	Firmicutes	Clostridia	Eubacteriales	unclassified	unclassified	Clostridiales bacterium 52_15	-	-
member	3264	-	-	-	-	-	HG3970959	cellular processes and signaling	Cell motility	3NI1Z	Methyl-accepting chemotaxis-like domains (chemotaxis sensory transducer).	1408312.JNJS01000003_gene2132	unclassified	unclassified	unclassified	unclassified	unclassified	unclassified	unclassified	unclassified	unclassified
member	3264	-	-	-	-	-	HG3970959	cellular processes and signaling	Signal transduction mechanisms	3NI1Z	Methyl-accepting chemotaxis-like domains (chemotaxis sensory transducer).	1408312.JNJS01000003_gene2132	-	-	-	-	-	-	-	-	-
member	3264	-	-	-	-	-	HG3974084	cellular processes and signaling	Cell motility	36EQK	chemotaxis	931276.Cspa_c22620	unclassified	unclassified	unclassified	unclassified	unclassified	unclassified	unclassified	unclassified	unclassified
member	3264	-	-	-	-	-	HG3974084	cellular processes and signaling	Signal transduction mechanisms	36EQK	chemotaxis	931276.Cspa_c22620	-	-	-	-	-	-	-	-	-
member	3264	-	-	-	-	-	HG4060041	cellular processes and signaling	Cell motility	24EE8	Methyl-accepting chemotaxis-like domains (chemotaxis sensory transducer).	585394.RHOM_11415	Bacteria	Firmicutes	Clostridia	Eubacteriales	Lachnospiraceae	Roseburia	Roseburia hominis	unclassified	unclassified
member	3264	-	-	-	-	-	HG4060041	cellular processes and signaling	Signal transduction mechanisms	24EE8	Methyl-accepting chemotaxis-like domains (chemotaxis sensory transducer).	585394.RHOM_11415	-	-	-	-	-	-	-	-	-
member	3264	-	-	-	-	-	HG4088808	cellular processes and signaling	Cell motility	25YB9	Cache domain	1235790.C805_03523	unclassified	unclassified	unclassified	unclassified	unclassified	unclassified	unclassified	unclassified	unclassified
member	3264	-	-	-	-	-	HG4088808	cellular processes and signaling	Signal transduction mechanisms	25YB9	Cache domain	1235790.C805_03523	-	-	-	-	-	-	-	-	-
member	3264	-	-	-	-	-	HG4240499	cellular processes and signaling	Cell motility	36I76	Methyl-accepting chemotaxis-like domains (chemotaxis sensory transducer).	1469948.JPNB01000002_gene3203	Bacteria	Firmicutes	Clostridia	Eubacteriales	unclassified	unclassified	Clostridiales bacterium 41_12_two_minus	unclassified	unclassified
member	3264	-	-	-	-	-	HG4240499	cellular processes and signaling	Signal transduction mechanisms	36I76	Methyl-accepting chemotaxis-like domains (chemotaxis sensory transducer).	1469948.JPNB01000002_gene3203	-	-	-	-	-	-	-	-	-
member	3264	-	-	-	-	-	HG4256669	cellular processes and signaling	Cell motility	3IYZT	Cache domain	1473546.CH76_08790	Bacteria	Firmicutes	Clostridia	Eubacteriales	Lachnospiraceae	Roseburia	Roseburia intestinalis	unclassified	unclassified
member	3264	-	-	-	-	-	HG4256669	cellular processes and signaling	Signal transduction mechanisms	3IYZT	Cache domain	1473546.CH76_08790	-	-	-	-	-	-	-	-	-
member	3264	-	-	-	-	-	HG4260753	cellular processes and signaling	Cell motility	36EQK	chemotaxis	931276.Cspa_c22620	Bacteria	Firmicutes	Clostridia	Eubacteriales	Lachnospiraceae	unclassified	Lachnospiraceae bacterium A4	unclassified	unclassified
member	3264	-	-	-	-	-	HG4260753	cellular processes and signaling	Signal transduction mechanisms	36EQK	chemotaxis	931276.Cspa_c22620	-	-	-	-	-	-	-	-	-
member	3264	-	-	-	-	-	HG4301085	cellular processes and signaling	Cell motility	24EE8	Methyl-accepting chemotaxis-like domains (chemotaxis sensory transducer).	585394.RHOM_11415	Bacteria	Firmicutes	Clostridia	Eubacteriales	Clostridiaceae	Clostridium	Clostridium sp. CAG:230	unclassified	unclassified
member	3264	-	-	-	-	-	HG4301085	cellular processes and signaling	Signal transduction mechanisms	24EE8	Methyl-accepting chemotaxis-like domains (chemotaxis sensory transducer).	585394.RHOM_11415	Bacteria	Firmicutes	Clostridia	Eubacteriales	Clostridiaceae	unclassified	Clostridiaceae bacterium	-	-
member	3264	-	-	-	-	-	HG4330026	cellular processes and signaling	Cell motility	24A5M	Methyl-accepting chemotaxis-like domains (chemotaxis sensory transducer).	622312.ROSEINA2194_04066	Bacteria	Firmicutes	Clostridia	Eubacteriales	Eubacteriaceae	Eubacterium	Eubacterium sp. CAG:252	unclassified	unclassified
member	3264	-	-	-	-	-	HG4330026	cellular processes and signaling	Signal transduction mechanisms	24A5M	Methyl-accepting chemotaxis-like domains (chemotaxis sensory transducer).	622312.ROSEINA2194_04066	-	-	-	-	-	-	-	-	-
member	3264	-	-	-	-	-	HG4334544	cellular processes and signaling	Cell motility	24GKM	methyl-accepting chemotaxis	585394.RHOM_00415	Bacteria	Firmicutes	Clostridia	Eubacteriales	Lachnospiraceae	Roseburia	Roseburia hominis	unclassified	unclassified
member	3264	-	-	-	-	-	HG4334544	cellular processes and signaling	Signal transduction mechanisms	24GKM	methyl-accepting chemotaxis	585394.RHOM_00415	-	-	-	-	-	-	-	-	-
member	3264	-	-	-	-	-	HG4340579	cellular processes and signaling	Cell motility	27JC4	Chemoreceptor zinc-binding domain	1235800.C819_02578	Bacteria	Firmicutes	Clostridia	Eubacteriales	Lachnospiraceae	Roseburia	Roseburia faecis	unclassified	unclassified
member	3264	-	-	-	-	-	HG4340579	cellular processes and signaling	Signal transduction mechanisms	27JC4	Chemoreceptor zinc-binding domain	1235800.C819_02578	-	-	-	-	-	-	-	-	-
member	3264	-	-	-	-	-	HG4377446	cellular processes and signaling	Cell motility	24A5M	Methyl-accepting chemotaxis-like domains (chemotaxis sensory transducer).	622312.ROSEINA2194_04066	unclassified	unclassified	unclassified	unclassified	unclassified	unclassified	unclassified	unclassified	unclassified
member	3264	-	-	-	-	-	HG4377446	cellular processes and signaling	Signal transduction mechanisms	24A5M	Methyl-accepting chemotaxis-like domains (chemotaxis sensory transducer).	622312.ROSEINA2194_04066	-	-	-	-	-	-	-	-	-
member	3264	-	-	-	-	-	HG4486784	cellular processes and signaling	Cell motility	1ZBEA	chemotaxis protein	1347368.HG964410_gene7428	unclassified	unclassified	unclassified	unclassified	unclassified	unclassified	unclassified	unclassified	unclassified
member	3264	-	-	-	-	-	HG4486784	cellular processes and signaling	Signal transduction mechanisms	1ZBEA	chemotaxis protein	1347368.HG964410_gene7428	-	-	-	-	-	-	-	-	-
member	3264	-	-	-	-	-	HG4531641	cellular processes and signaling	Cell motility	247S3	methyl-accepting chemotaxis protein	585394.RHOM_13865	Bacteria	Firmicutes	Clostridia	Eubacteriales	Clostridiaceae	Clostridium	Clostridium sp. TF08-15	unclassified	unclassified
member	3264	-	-	-	-	-	HG4531641	cellular processes and signaling	Signal transduction mechanisms	247S3	methyl-accepting chemotaxis protein	585394.RHOM_13865	Bacteria	Firmicutes	Clostridia	Eubacteriales	Clostridiaceae	Clostridium	uncultured Clostridium sp.	-	-
member	3264	-	-	-	-	-	HG4531641	-	-	-	-	-	Bacteria	Firmicutes	Clostridia	Eubacteriales	Lachnospiraceae	Waltera	Waltera sp. CLA-AA-H273	-	-
member	3264	-	-	-	-	-	HG4531641	-	-	-	-	-	Bacteria	Firmicutes	Clostridia	Eubacteriales	Lachnospiraceae	unclassified	unclassified	-	-
member	3264	-	-	-	-	-	HG4692923	cellular processes and signaling	Cell motility	24A5M	Methyl-accepting chemotaxis-like domains (chemotaxis sensory transducer).	622312.ROSEINA2194_04066	Bacteria	Firmicutes	Clostridia	Eubacteriales	Lachnospiraceae	Roseburia	Roseburia sp. BX1005	unclassified	unclassified
member	3264	-	-	-	-	-	HG4692923	cellular processes and signaling	Signal transduction mechanisms	24A5M	Methyl-accepting chemotaxis-like domains (chemotaxis sensory transducer).	622312.ROSEINA2194_04066	-	-	-	-	-	-	-	-	-
member	3264	-	-	-	-	-	HG4747368	cellular processes and signaling	Cell motility	36EG9	chemotaxis	332101.JIBU02000006_gene441	Bacteria	Firmicutes	Clostridia	Eubacteriales	Clostridiaceae	Clostridium	Clostridium botulinum	unclassified	unclassified
member	3264	-	-	-	-	-	HG4747368	cellular processes and signaling	Signal transduction mechanisms	36EG9	chemotaxis	332101.JIBU02000006_gene441	Bacteria	Firmicutes	Clostridia	Eubacteriales	Clostridiaceae	Clostridium	Clostridium sporogenes	-	-
member	3264	-	-	-	-	-	HG4747368	-	-	-	-	-	Bacteria	Firmicutes	Clostridia	Eubacteriales	Clostridiaceae	Clostridium	unclassified	-	-
member	3264	-	-	-	-	-	HG4772807	cellular processes and signaling	Cell motility	1ZBEA	chemotaxis protein	1347368.HG964410_gene7428	unclassified	unclassified	unclassified	unclassified	unclassified	unclassified	unclassified	unclassified	unclassified
member	3264	-	-	-	-	-	HG4772807	cellular processes and signaling	Signal transduction mechanisms	1ZBEA	chemotaxis protein	1347368.HG964410_gene7428	-	-	-	-	-	-	-	-	-
member	3264	-	-	-	-	-	HG4774474	cellular processes and signaling	Cell motility	25YBE	Methyl-accepting chemotaxis-like domains (chemotaxis sensory transducer).	1235790.C805_00978	unclassified	unclassified	unclassified	unclassified	unclassified	unclassified	unclassified	unclassified	unclassified
member	3264	-	-	-	-	-	HG4774474	cellular processes and signaling	Signal transduction mechanisms	25YBE	Methyl-accepting chemotaxis-like domains (chemotaxis sensory transducer).	1235790.C805_00978	-	-	-	-	-	-	-	-	-
member	3264	-	-	-	-	-	HG4786809	cellular processes and signaling	Cell motility	26QU5	chemotaxis protein	1499968.TCA2_0755	unclassified	unclassified	unclassified	unclassified	unclassified	unclassified	unclassified	unclassified	unclassified
member	3264	-	-	-	-	-	HG4786809	cellular processes and signaling	Signal transduction mechanisms	26QU5	chemotaxis protein	1499968.TCA2_0755	-	-	-	-	-	-	-	-	-
member	3264	-	-	-	-	-	HG4804120	cellular processes and signaling	Cell motility	24EE8	Methyl-accepting chemotaxis-like domains (chemotaxis sensory transducer).	585394.RHOM_11415	Bacteria	Firmicutes	Clostridia	Eubacteriales	Lachnospiraceae	Roseburia	Roseburia intestinalis	unclassified	unclassified
member	3264	-	-	-	-	-	HG4804120	cellular processes and signaling	Signal transduction mechanisms	24EE8	Methyl-accepting chemotaxis-like domains (chemotaxis sensory transducer).	585394.RHOM_11415	Bacteria	Firmicutes	Clostridia	Eubacteriales	Lachnospiraceae	Roseburia	Roseburia intestinalis CAG:13	-	-
member	3264	-	-	-	-	-	HG4804833	cellular processes and signaling	Cell motility	27JZW	Methyl-accepting chemotaxis-like domains (chemotaxis sensory transducer).	1235793.C809_03520	unclassified	unclassified	unclassified	unclassified	unclassified	unclassified	unclassified	unclassified	unclassified
member	3264	-	-	-	-	-	HG4804833	cellular processes and signaling	Signal transduction mechanisms	27JZW	Methyl-accepting chemotaxis-like domains (chemotaxis sensory transducer).	1235793.C809_03520	-	-	-	-	-	-	-	-	-
member	3264	-	-	-	-	-	HG4805315	cellular processes and signaling	Cell motility	36GVB	Methyl-accepting chemotaxis-like domains (chemotaxis sensory transducer).	290402.Cbei_4724	Bacteria	Firmicutes	Clostridia	Eubacteriales	Clostridiaceae	Clostridium	Clostridium beijerinckii	unclassified	unclassified
member	3264	-	-	-	-	-	HG4805315	cellular processes and signaling	Signal transduction mechanisms	36GVB	Methyl-accepting chemotaxis-like domains (chemotaxis sensory transducer).	290402.Cbei_4724	Bacteria	Firmicutes	Clostridia	Eubacteriales	Clostridiaceae	Clostridium	unclassified	-	-
member	3264	-	-	-	-	-	HG4808538	cellular processes and signaling	Cell motility	3TC41	Methyl-accepting chemotaxis protein (MCP) signaling domain	592015.HMPREF1705_02183	Bacteria	Synergistetes	Synergistia	Synergistales	Synergistaceae	Acetomicrobium	Acetomicrobium hydrogeniformans	unclassified	unclassified
member	3264	-	-	-	-	-	HG4808538	cellular processes and signaling	Signal transduction mechanisms	3TC41	Methyl-accepting chemotaxis protein (MCP) signaling domain	592015.HMPREF1705_02183	-	-	-	-	-	-	-	-	-
member	3264	-	-	-	-	-	HG4809237	cellular processes and signaling	Cell motility	36EVU	histidine kinase HAMP region domain protein	1469948.JPNB01000002_gene3883	Bacteria	Firmicutes	Clostridia	Eubacteriales	Lachnospiraceae	Roseburia	Roseburia intestinalis	unclassified	unclassified
member	3264	-	-	-	-	-	HG4809237	cellular processes and signaling	Signal transduction mechanisms	36EVU	histidine kinase HAMP region domain protein	1469948.JPNB01000002_gene3883	Bacteria	Firmicutes	Clostridia	Eubacteriales	Lachnospiraceae	Roseburia	Roseburia intestinalis CAG:13	-	-
member	3264	-	-	-	-	-	HG4809237	-	-	-	-	-	Bacteria	Firmicutes	Clostridia	Eubacteriales	unclassified	unclassified	Clostridiales bacterium 52_15	-	-
member	3264	-	-	-	-	-	HG4811284	cellular processes and signaling	Cell motility	24EE8	Methyl-accepting chemotaxis-like domains (chemotaxis sensory transducer).	585394.RHOM_11415	unclassified	unclassified	unclassified	unclassified	unclassified	unclassified	unclassified	unclassified	unclassified
member	3264	-	-	-	-	-	HG4811284	cellular processes and signaling	Signal transduction mechanisms	24EE8	Methyl-accepting chemotaxis-like domains (chemotaxis sensory transducer).	585394.RHOM_11415	-	-	-	-	-	-	-	-	-
member	3264	-	-	-	-	-	HG4812864	cellular processes and signaling	Cell motility	247S3	methyl-accepting chemotaxis protein	585394.RHOM_13865	unclassified	unclassified	unclassified	unclassified	unclassified	unclassified	unclassified	unclassified	unclassified
member	3264	-	-	-	-	-	HG4812864	cellular processes and signaling	Signal transduction mechanisms	247S3	methyl-accepting chemotaxis protein	585394.RHOM_13865	-	-	-	-	-	-	-	-	-
member	3264	-	-	-	-	-	HG4817414	cellular processes and signaling	Cell motility	25YBE	Methyl-accepting chemotaxis-like domains (chemotaxis sensory transducer).	1235790.C805_00978	Bacteria	Firmicutes	Clostridia	Eubacteriales	Lachnospiraceae	Roseburia	Roseburia sp. CAG:182	unclassified	unclassified
member	3264	-	-	-	-	-	HG4817414	cellular processes and signaling	Signal transduction mechanisms	25YBE	Methyl-accepting chemotaxis-like domains (chemotaxis sensory transducer).	1235790.C805_00978	-	-	-	-	-	-	-	-	-
member	3264	-	-	-	-	-	HG4824769	cellular processes and signaling	Cell motility	24EE8	Methyl-accepting chemotaxis-like domains (chemotaxis sensory transducer).	585394.RHOM_11415	Bacteria	Firmicutes	Clostridia	Eubacteriales	Lachnospiraceae	Roseburia	Roseburia intestinalis	unclassified	unclassified
member	3264	-	-	-	-	-	HG4824769	cellular processes and signaling	Signal transduction mechanisms	24EE8	Methyl-accepting chemotaxis-like domains (chemotaxis sensory transducer).	585394.RHOM_11415	-	-	-	-	-	-	-	-	-
member	3264	-	-	-	-	-	HG4826803	cellular processes and signaling	Cell motility	24EE8	Methyl-accepting chemotaxis-like domains (chemotaxis sensory transducer).	585394.RHOM_11415	Bacteria	Firmicutes	Clostridia	Eubacteriales	Lachnospiraceae	Roseburia	Roseburia intestinalis	unclassified	unclassified
member	3264	-	-	-	-	-	HG4826803	cellular processes and signaling	Signal transduction mechanisms	24EE8	Methyl-accepting chemotaxis-like domains (chemotaxis sensory transducer).	585394.RHOM_11415	-	-	-	-	-	-	-	-	-
member	3264	-	-	-	-	-	HG4844909	cellular processes and signaling	Cell motility	25YBE	Methyl-accepting chemotaxis-like domains (chemotaxis sensory transducer).	1235790.C805_00978	unclassified	unclassified	unclassified	unclassified	unclassified	unclassified	unclassified	unclassified	unclassified
member	3264	-	-	-	-	-	HG4844909	cellular processes and signaling	Signal transduction mechanisms	25YBE	Methyl-accepting chemotaxis-like domains (chemotaxis sensory transducer).	1235790.C805_00978	-	-	-	-	-	-	-	-	-
member	3264	-	-	-	-	-	HG4879768	cellular processes and signaling	Cell motility	36EG9	chemotaxis	1345695.CLSA_c35080	Bacteria	Firmicutes	Clostridia	Eubacteriales	Lachnospiraceae	Lachnospira	Lachnospira pectinoschiza	unclassified	unclassified
member	3264	-	-	-	-	-	HG4879768	cellular processes and signaling	Signal transduction mechanisms	36EG9	chemotaxis	1345695.CLSA_c35080	-	-	-	-	-	-	-	-	-
member	3264	-	-	-	-	-	HG4944493	cellular processes and signaling	Cell motility	24F3M	PilZ domain	585394.RHOM_08575	Bacteria	Firmicutes	Clostridia	Eubacteriales	unclassified	unclassified	Clostridiales bacterium 41_12_two_minus	unclassified	unclassified
member	3264	-	-	-	-	-	HG4944493	cellular processes and signaling	Signal transduction mechanisms	24F3M	PilZ domain	585394.RHOM_08575	-	-	-	-	-	-	-	-	-
member	3264	-	-	-	-	-	HG4962217	cellular processes and signaling	Cell motility	25BET	Methyl-accepting chemotaxis-like domains (chemotaxis sensory transducer).	585394.RHOM_06785	Bacteria	Firmicutes	Clostridia	Eubacteriales	Lachnospiraceae	Roseburia	Roseburia inulinivorans	unclassified	unclassified
member	3264	-	-	-	-	-	HG4962217	cellular processes and signaling	Signal transduction mechanisms	25BET	Methyl-accepting chemotaxis-like domains (chemotaxis sensory transducer).	585394.RHOM_06785	Bacteria	Firmicutes	Clostridia	Eubacteriales	Lachnospiraceae	Roseburia	Roseburia inulinivorans CAG:15	-	-
member	3264	-	-	-	-	-	HG4972864	cellular processes and signaling	Cell motility	36EG9	chemotaxis	1196322.A370_02797	Bacteria	Firmicutes	Clostridia	Eubacteriales	Eubacteriaceae	Eubacterium	Eubacterium sp. CAG:252	unclassified	unclassified
member	3264	-	-	-	-	-	HG4972864	cellular processes and signaling	Signal transduction mechanisms	36EG9	chemotaxis	1196322.A370_02797	-	-	-	-	-	-	-	-	-
member	3264	-	-	-	-	-	HG4974324	cellular processes and signaling	Cell motility	25Y7V	Chemoreceptor zinc-binding domain	1235802.C823_02443	Bacteria	Firmicutes	Clostridia	Eubacteriales	Lachnospiraceae	Roseburia	Roseburia sp. CAG:197	unclassified	unclassified
member	3264	-	-	-	-	-	HG4974324	cellular processes and signaling	Signal transduction mechanisms	25Y7V	Chemoreceptor zinc-binding domain	1235802.C823_02443	-	-	-	-	-	-	-	-	-
member	3264	-	-	-	-	-	HG4981287	cellular processes and signaling	Cell motility	3IX7Q	chemotaxis protein	714961.BFZC1_17349	Bacteria	Firmicutes	Clostridia	Eubacteriales	Lachnospiraceae	unclassified	[Eubacterium] rectale	unclassified	unclassified
member	3264	-	-	-	-	-	HG4981287	cellular processes and signaling	Signal transduction mechanisms	3IX7Q	chemotaxis protein	714961.BFZC1_17349	-	-	-	-	-	-	-	-	-
member	3264	-	-	-	-	-	HG4983635	cellular processes and signaling	Cell motility	24A5M	Methyl-accepting chemotaxis-like domains (chemotaxis sensory transducer).	622312.ROSEINA2194_04066	Bacteria	Firmicutes	Clostridia	Eubacteriales	Lachnospiraceae	Roseburia	Roseburia intestinalis	unclassified	unclassified
member	3264	-	-	-	-	-	HG4983635	cellular processes and signaling	Signal transduction mechanisms	24A5M	Methyl-accepting chemotaxis-like domains (chemotaxis sensory transducer).	622312.ROSEINA2194_04066	Bacteria	Firmicutes	Clostridia	Eubacteriales	Lachnospiraceae	Roseburia	Roseburia intestinalis CAG:13	-	-
member	3264	-	-	-	-	-	HG4983923	cellular processes and signaling	Cell motility	24A5M	Methyl-accepting chemotaxis-like domains (chemotaxis sensory transducer).	622312.ROSEINA2194_04066	Bacteria	Firmicutes	Clostridia	Eubacteriales	Lachnospiraceae	Roseburia	Roseburia intestinalis	unclassified	unclassified
member	3264	-	-	-	-	-	HG4983923	cellular processes and signaling	Signal transduction mechanisms	24A5M	Methyl-accepting chemotaxis-like domains (chemotaxis sensory transducer).	622312.ROSEINA2194_04066	-	-	-	-	-	-	-	-	-
member	3264	-	-	-	-	-	HG4984241	cellular processes and signaling	Cell motility	27JC4	Chemoreceptor zinc-binding domain	1235800.C819_02578	Bacteria	Firmicutes	Clostridia	Eubacteriales	Lachnospiraceae	Roseburia	uncultured Roseburia sp.	unclassified	unclassified
member	3264	-	-	-	-	-	HG4984241	cellular processes and signaling	Signal transduction mechanisms	27JC4	Chemoreceptor zinc-binding domain	1235800.C819_02578	-	-	-	-	-	-	-	-	-
member	3264	-	-	-	-	-	HG5018973	cellular processes and signaling	Cell motility	36FD3	methyl-accepting chemotaxis protein	386415.NT01CX_1349	Bacteria	Firmicutes	Clostridia	Eubacteriales	Clostridiaceae	Clostridium	Clostridium botulinum	unclassified	unclassified
member	3264	-	-	-	-	-	HG5018973	cellular processes and signaling	Signal transduction mechanisms	36FD3	methyl-accepting chemotaxis protein	386415.NT01CX_1349	Bacteria	Firmicutes	Clostridia	Eubacteriales	Clostridiaceae	Clostridium	Clostridium novyi	-	-
member	3264	-	-	-	-	-	HG5018973	-	-	-	-	-	Bacteria	Firmicutes	Clostridia	Eubacteriales	Clostridiaceae	Clostridium	unclassified	-	-
member	3264	-	-	-	-	-	HG5034110	metabolism	Amino acid transport and metabolism	261EV	ABC-type glycine betaine transport system	768706.Desor_0417	Bacteria	Firmicutes	Clostridia	Eubacteriales	Clostridiaceae	Clostridium	Clostridium sp. OM05-6BH	unclassified	unclassified
member	3264	-	-	-	-	-	HG5034110	-	-	-	-	-	Bacteria	Firmicutes	Clostridia	Eubacteriales	Clostridiaceae	Clostridium	Clostridium sp. OM05-9BH	-	-
member	3264	-	-	-	-	-	HG5034110	-	-	-	-	-	Bacteria	Firmicutes	Clostridia	Eubacteriales	Clostridiaceae	Clostridium	unclassified	-	-
member	3264	-	-	-	-	-	HG5040461	cellular processes and signaling	Cell motility	26QU5	chemotaxis protein	1122919.KB905567_gene2787	Bacteria	Firmicutes	unclassified	unclassified	unclassified	unclassified	Firmicutes bacterium CAG:534	unclassified	unclassified
member	3264	-	-	-	-	-	HG5040461	cellular processes and signaling	Signal transduction mechanisms	26QU5	chemotaxis protein	1122919.KB905567_gene2787	-	-	-	-	-	-	-	-	-
member	3264	-	-	-	-	-	HG5047888	cellular processes and signaling	Cell motility	36EQK	chemotaxis	272562.CA_C0815	Bacteria	Firmicutes	Clostridia	Eubacteriales	Clostridiaceae	Clostridium	Clostridium acetobutylicum	unclassified	unclassified
member	3264	-	-	-	-	-	HG5047888	cellular processes and signaling	Signal transduction mechanisms	36EQK	chemotaxis	272562.CA_C0815	Bacteria	Firmicutes	Clostridia	Eubacteriales	Clostridiaceae	Clostridium	unclassified	-	-
member	3264	-	-	-	-	-	HG5061769	cellular processes and signaling	Cell motility	24A5M	Methyl-accepting chemotaxis-like domains (chemotaxis sensory transducer).	622312.ROSEINA2194_04066	unclassified	unclassified	unclassified	unclassified	unclassified	unclassified	unclassified	unclassified	unclassified
member	3264	-	-	-	-	-	HG5061769	cellular processes and signaling	Signal transduction mechanisms	24A5M	Methyl-accepting chemotaxis-like domains (chemotaxis sensory transducer).	622312.ROSEINA2194_04066	-	-	-	-	-	-	-	-	-
member	3264	-	-	-	-	-	HG5064681	cellular processes and signaling	Cell motility	24GKM	methyl-accepting chemotaxis	585394.RHOM_00415	Bacteria	Firmicutes	Clostridia	Eubacteriales	Lachnospiraceae	Roseburia	Roseburia sp. 831b	unclassified	unclassified
member	3264	-	-	-	-	-	HG5064681	cellular processes and signaling	Signal transduction mechanisms	24GKM	methyl-accepting chemotaxis	585394.RHOM_00415	-	-	-	-	-	-	-	-	-
member	3264	-	-	-	-	-	HG5079148	cellular processes and signaling	Cell motility	24A5M	Methyl-accepting chemotaxis-like domains (chemotaxis sensory transducer).	622312.ROSEINA2194_04066	Viruses	Uroviricota	Caudoviricetes	Caudovirales	Siphoviridae	unclassified	Siphoviridae sp.	unclassified	unclassified
member	3264	-	-	-	-	-	HG5079148	cellular processes and signaling	Signal transduction mechanisms	24A5M	Methyl-accepting chemotaxis-like domains (chemotaxis sensory transducer).	622312.ROSEINA2194_04066	-	-	-	-	-	-	-	-	-
member	3264	-	-	-	-	-	HG5083104	cellular processes and signaling	Cell motility	36EG9	chemotaxis	1469948.JPNB01000002_gene3205	unclassified	unclassified	unclassified	unclassified	unclassified	unclassified	unclassified	unclassified	unclassified
member	3264	-	-	-	-	-	HG5083104	cellular processes and signaling	Signal transduction mechanisms	36EG9	chemotaxis	1469948.JPNB01000002_gene3205	-	-	-	-	-	-	-	-	-
member	3264	-	-	-	-	-	HG5102546	cellular processes and signaling	Cell motility	36EG9	chemotaxis	1469948.JPNB01000002_gene3205	unclassified	unclassified	unclassified	unclassified	unclassified	unclassified	unclassified	unclassified	unclassified
member	3264	-	-	-	-	-	HG5102546	cellular processes and signaling	Signal transduction mechanisms	36EG9	chemotaxis	1469948.JPNB01000002_gene3205	-	-	-	-	-	-	-	-	-
member	3264	-	-	-	-	-	HG5110538	cellular processes and signaling	Cell motility	24GKM	methyl-accepting chemotaxis	585394.RHOM_00415	unclassified	unclassified	unclassified	unclassified	unclassified	unclassified	unclassified	unclassified	unclassified
member	3264	-	-	-	-	-	HG5110538	cellular processes and signaling	Signal transduction mechanisms	24GKM	methyl-accepting chemotaxis	585394.RHOM_00415	-	-	-	-	-	-	-	-	-
member	3264	-	-	-	-	-	HG5110546	cellular processes and signaling	Cell motility	24GKM	methyl-accepting chemotaxis	585394.RHOM_00415	unclassified	unclassified	unclassified	unclassified	unclassified	unclassified	unclassified	unclassified	unclassified
member	3264	-	-	-	-	-	HG5110546	cellular processes and signaling	Signal transduction mechanisms	24GKM	methyl-accepting chemotaxis	585394.RHOM_00415	-	-	-	-	-	-	-	-	-
member	3264	-	-	-	-	-	HG5119036	cellular processes and signaling	Cell motility	1RMH0	chemotaxis, protein	1117958.PE143B_0123365	Bacteria	Firmicutes	Clostridia	Eubacteriales	Clostridiaceae	Hungatella	Hungatella hathewayi	unclassified	unclassified
member	3264	-	-	-	-	-	HG5119036	cellular processes and signaling	Signal transduction mechanisms	1RMH0	chemotaxis, protein	1117958.PE143B_0123365	Bacteria	Firmicutes	Clostridia	Eubacteriales	Clostridiaceae	Hungatella	unclassified	-	-
member	3264	-	-	-	-	-	HG5121675	cellular processes and signaling	Cell motility	36EVU	histidine kinase HAMP region domain protein	1469948.JPNB01000002_gene3883	Bacteria	Firmicutes	Clostridia	Eubacteriales	Lachnospiraceae	Roseburia	Roseburia intestinalis	unclassified	unclassified
member	3264	-	-	-	-	-	HG5121675	cellular processes and signaling	Signal transduction mechanisms	36EVU	histidine kinase HAMP region domain protein	1469948.JPNB01000002_gene3883	Bacteria	Firmicutes	Clostridia	Eubacteriales	Lachnospiraceae	Roseburia	Roseburia intestinalis CAG:13	-	-
member	3264	-	-	-	-	-	HG5122439	cellular processes and signaling	Cell motility	36EQK	chemotaxis	1469948.JPNB01000001_gene793	unclassified	unclassified	unclassified	unclassified	unclassified	unclassified	unclassified	unclassified	unclassified
member	3264	-	-	-	-	-	HG5122439	cellular processes and signaling	Signal transduction mechanisms	36EQK	chemotaxis	1469948.JPNB01000001_gene793	-	-	-	-	-	-	-	-	-
member	3264	-	-	-	-	-	HG5130442	cellular processes and signaling	Cell motility	36EVU	histidine kinase HAMP region domain protein	1469948.JPNB01000002_gene3883	Bacteria	Firmicutes	Clostridia	Eubacteriales	Lachnospiraceae	Roseburia	Roseburia intestinalis	unclassified	unclassified
member	3264	-	-	-	-	-	HG5130442	cellular processes and signaling	Signal transduction mechanisms	36EVU	histidine kinase HAMP region domain protein	1469948.JPNB01000002_gene3883	-	-	-	-	-	-	-	-	-
member	3264	-	-	-	-	-	HG5150641	cellular processes and signaling	Cell motility	27JZW	Methyl-accepting chemotaxis-like domains (chemotaxis sensory transducer).	1410632.JHWW01000006_gene593	Bacteria	Firmicutes	Clostridia	Eubacteriales	Clostridiaceae	Clostridium	Clostridium sp. AF34-10BH	unclassified	unclassified
member	3264	-	-	-	-	-	HG5150641	cellular processes and signaling	Signal transduction mechanisms	27JZW	Methyl-accepting chemotaxis-like domains (chemotaxis sensory transducer).	1410632.JHWW01000006_gene593	Bacteria	Firmicutes	Clostridia	Eubacteriales	Clostridiaceae	Clostridium	Clostridium sp. AF36-18BH	-	-
member	3264	-	-	-	-	-	HG5150641	-	-	-	-	-	Bacteria	Firmicutes	Clostridia	Eubacteriales	Clostridiaceae	Clostridium	Clostridium sp. AM34-9AC	-	-
member	3264	-	-	-	-	-	HG5150641	-	-	-	-	-	Bacteria	Firmicutes	Clostridia	Eubacteriales	Clostridiaceae	Clostridium	Clostridium sp. TF08-15	-	-
member	3264	-	-	-	-	-	HG5150641	-	-	-	-	-	Bacteria	Firmicutes	Clostridia	Eubacteriales	Clostridiaceae	Clostridium	unclassified	-	-
member	3264	-	-	-	-	-	HG5154382	cellular processes and signaling	Cell motility	247S3	methyl-accepting chemotaxis protein	138119.DSY0350	Bacteria	Firmicutes	Clostridia	Eubacteriales	Peptococcaceae	Desulfitobacterium	Desulfitobacterium hafniense	unclassified	unclassified
member	3264	-	-	-	-	-	HG5154382	cellular processes and signaling	Signal transduction mechanisms	247S3	methyl-accepting chemotaxis protein	138119.DSY0350	-	-	-	-	-	-	-	-	-
member	3264	-	-	-	-	-	HG5157005	cellular processes and signaling	Cell motility	24A5M	Methyl-accepting chemotaxis-like domains (chemotaxis sensory transducer).	622312.ROSEINA2194_04066	Viruses	Uroviricota	Caudoviricetes	Caudovirales	Siphoviridae	unclassified	Siphoviridae sp.	unclassified	unclassified
member	3264	-	-	-	-	-	HG5157005	cellular processes and signaling	Signal transduction mechanisms	24A5M	Methyl-accepting chemotaxis-like domains (chemotaxis sensory transducer).	622312.ROSEINA2194_04066	-	-	-	-	-	-	-	-	-
member	3264	-	-	-	-	-	HG5157842	cellular processes and signaling	Cell motility	36EVU	histidine kinase HAMP region domain protein	1469948.JPNB01000002_gene3883	Bacteria	Firmicutes	Clostridia	Eubacteriales	Lachnospiraceae	Roseburia	Roseburia intestinalis	unclassified	unclassified
member	3264	-	-	-	-	-	HG5157842	cellular processes and signaling	Signal transduction mechanisms	36EVU	histidine kinase HAMP region domain protein	1469948.JPNB01000002_gene3883	Bacteria	Firmicutes	Clostridia	Eubacteriales	unclassified	unclassified	Clostridiales bacterium 52_15	-	-
member	3264	-	-	-	-	-	HG5163820	cellular processes and signaling	Cell motility	247S3	methyl-accepting chemotaxis protein	585394.RHOM_06850	Bacteria	Firmicutes	Clostridia	Eubacteriales	Lachnospiraceae	Lachnospira	Lachnospira sp. NSJ-43	unclassified	unclassified
member	3264	-	-	-	-	-	HG5163820	cellular processes and signaling	Signal transduction mechanisms	247S3	methyl-accepting chemotaxis protein	585394.RHOM_06850	-	-	-	-	-	-	-	-	-
member	3264	-	-	-	-	-	HG5165587	cellular processes and signaling	Cell motility	1ZD8I	Methyl-accepting chemotaxis-like domains (chemotaxis sensory transducer).	326423.RBAM_011060	Bacteria	Firmicutes	Bacilli	Bacillales	Bacillaceae	Bacillus	Bacillus amyloliquefaciens	unclassified	unclassified
member	3264	-	-	-	-	-	HG5165587	cellular processes and signaling	Signal transduction mechanisms	1ZD8I	Methyl-accepting chemotaxis-like domains (chemotaxis sensory transducer).	326423.RBAM_011060	Bacteria	Firmicutes	Bacilli	Bacillales	Bacillaceae	Bacillus	Bacillus velezensis	-	-
member	3264	-	-	-	-	-	HG5165587	-	-	-	-	-	Bacteria	Firmicutes	Bacilli	Bacillales	Bacillaceae	Bacillus	unclassified	-	-
member	3264	-	-	-	-	-	HG5188410	cellular processes and signaling	Cell motility	247S3	methyl-accepting chemotaxis protein	585394.RHOM_06850	Bacteria	Firmicutes	Clostridia	Eubacteriales	Lachnospiraceae	Roseburia	Roseburia sp. 831b	unclassified	unclassified
member	3264	-	-	-	-	-	HG5188410	cellular processes and signaling	Signal transduction mechanisms	247S3	methyl-accepting chemotaxis protein	585394.RHOM_06850	-	-	-	-	-	-	-	-	-
member	3264	-	-	-	-	-	HG5188845	cellular processes and signaling	Cell motility	247S3	methyl-accepting chemotaxis protein	642492.Clole_4204	Bacteria	Firmicutes	Clostridia	Eubacteriales	Eubacteriaceae	Eubacterium	Eubacterium sp. 36_13	unclassified	unclassified
member	3264	-	-	-	-	-	HG5188845	cellular processes and signaling	Signal transduction mechanisms	247S3	methyl-accepting chemotaxis protein	642492.Clole_4204	-	-	-	-	-	-	-	-	-
member	3264	-	-	-	-	-	HG5189271	cellular processes and signaling	Cell motility	247S3	methyl-accepting chemotaxis protein	622312.ROSEINA2194_01478	unclassified	unclassified	unclassified	unclassified	unclassified	unclassified	unclassified	unclassified	unclassified
member	3264	-	-	-	-	-	HG5189271	cellular processes and signaling	Signal transduction mechanisms	247S3	methyl-accepting chemotaxis protein	622312.ROSEINA2194_01478	-	-	-	-	-	-	-	-	-
member	3264	-	-	-	-	-	HG5192835	cellular processes and signaling	Cell motility	36EQK	chemotaxis	1230342.CTM_21106	Bacteria	Firmicutes	Clostridia	Eubacteriales	Clostridiaceae	Clostridium	Clostridium tetani	unclassified	unclassified
member	3264	-	-	-	-	-	HG5192835	cellular processes and signaling	Signal transduction mechanisms	36EQK	chemotaxis	1230342.CTM_21106	-	-	-	-	-	-	-	-	-
member	3264	-	-	-	-	-	HG5193929	information storage and processing	Replication, recombination and repair	260PA	that it carries out the mismatch recognition step. This protein has a weak ATPase activity	1487923.DP73_19460	Bacteria	Firmicutes	unclassified	unclassified	unclassified	unclassified	Firmicutes bacterium CAG:95	unclassified	unclassified
member	3264	-	-	-	-	-	HG5199416	cellular processes and signaling	Cell motility	21XWD	histidine kinase HAMP region domain protein	357809.Cphy_1639	Bacteria	Firmicutes	Clostridia	Eubacteriales	Lachnospiraceae	Lachnoclostridium	Lachnoclostridium phytofermentans	unclassified	unclassified
member	3264	-	-	-	-	-	HG5199416	cellular processes and signaling	Signal transduction mechanisms	21XWD	histidine kinase HAMP region domain protein	357809.Cphy_1639	-	-	-	-	-	-	-	-	-
member	3264	-	-	-	-	-	HG5203781	cellular processes and signaling	Cell motility	27JZW	Methyl-accepting chemotaxis-like domains (chemotaxis sensory transducer).	1410632.JHWW01000006_gene593	unclassified	unclassified	unclassified	unclassified	unclassified	unclassified	unclassified	unclassified	unclassified
member	3264	-	-	-	-	-	HG5203781	cellular processes and signaling	Signal transduction mechanisms	27JZW	Methyl-accepting chemotaxis-like domains (chemotaxis sensory transducer).	1410632.JHWW01000006_gene593	-	-	-	-	-	-	-	-	-
member	3264	-	-	-	-	-	HG5203944	cellular processes and signaling	Cell motility	27JZW	Methyl-accepting chemotaxis-like domains (chemotaxis sensory transducer).	1410632.JHWW01000006_gene593	Bacteria	Firmicutes	Clostridia	Eubacteriales	Lachnospiraceae	unclassified	unclassified	unclassified	unclassified
member	3264	-	-	-	-	-	HG5203944	cellular processes and signaling	Signal transduction mechanisms	27JZW	Methyl-accepting chemotaxis-like domains (chemotaxis sensory transducer).	1410632.JHWW01000006_gene593	-	-	-	-	-	-	-	-	-
member	3264	-	-	-	-	-	HG5205428	cellular processes and signaling	Cell motility	36EQK	chemotaxis	272562.CA_C3397	Bacteria	Firmicutes	Clostridia	Eubacteriales	Clostridiaceae	Clostridium	Clostridium acetobutylicum	unclassified	unclassified
member	3264	-	-	-	-	-	HG5205428	cellular processes and signaling	Signal transduction mechanisms	36EQK	chemotaxis	272562.CA_C3397	Bacteria	Firmicutes	Clostridia	Eubacteriales	Clostridiaceae	Clostridium	unclassified	-	-
member	3264	-	-	-	-	-	HG5209642	cellular processes and signaling	Cell motility	36EG9	chemotaxis	445335.CBN_1515	Bacteria	Firmicutes	Clostridia	Eubacteriales	Clostridiaceae	Clostridium	Clostridium botulinum	unclassified	unclassified
member	3264	-	-	-	-	-	HG5209642	cellular processes and signaling	Signal transduction mechanisms	36EG9	chemotaxis	445335.CBN_1515	Bacteria	Firmicutes	Clostridia	Eubacteriales	Clostridiaceae	Clostridium	Clostridium sporogenes	-	-
member	3264	-	-	-	-	-	HG5209642	-	-	-	-	-	Bacteria	Firmicutes	Clostridia	Eubacteriales	Clostridiaceae	Clostridium	unclassified	-	-
member	3264	-	-	-	-	-	HG5210174	cellular processes and signaling	Cell motility	36EG9	chemotaxis	536232.CLM_1529	Bacteria	Firmicutes	Clostridia	Eubacteriales	Clostridiaceae	Clostridium	Clostridium botulinum	unclassified	unclassified
member	3264	-	-	-	-	-	HG5210174	cellular processes and signaling	Signal transduction mechanisms	36EG9	chemotaxis	536232.CLM_1529	-	-	-	-	-	-	-	-	-
member	3264	-	-	-	-	-	HG5218202	cellular processes and signaling	Cell motility	2PZPF	COG0840 Methyl-accepting chemotaxis protein	722419.PH505_au00410	unclassified	unclassified	unclassified	unclassified	unclassified	unclassified	unclassified	unclassified	unclassified
member	3264	-	-	-	-	-	HG5218202	cellular processes and signaling	Signal transduction mechanisms	2PZPF	COG0840 Methyl-accepting chemotaxis protein	722419.PH505_au00410	-	-	-	-	-	-	-	-	-
member	3264	-	-	-	-	-	HG5218215	cellular processes and signaling	Cell motility	36EG9	chemotaxis	386415.NT01CX_2330	Bacteria	Firmicutes	Clostridia	Eubacteriales	Clostridiaceae	Clostridium	Clostridium botulinum	unclassified	unclassified
member	3264	-	-	-	-	-	HG5218215	cellular processes and signaling	Signal transduction mechanisms	36EG9	chemotaxis	386415.NT01CX_2330	Bacteria	Firmicutes	Clostridia	Eubacteriales	Clostridiaceae	Clostridium	Clostridium novyi	-	-
member	3264	-	-	-	-	-	HG5218215	-	-	-	-	-	Bacteria	Firmicutes	Clostridia	Eubacteriales	Clostridiaceae	Clostridium	unclassified	-	-
member	3264	-	-	-	-	-	HG5218325	cellular processes and signaling	Cell motility	36EG9	chemotaxis	332101.JIBU02000050_gene3467	Bacteria	Firmicutes	Clostridia	Eubacteriales	Lachnospiraceae	Roseburia	Roseburia intestinalis	unclassified	unclassified
member	3264	-	-	-	-	-	HG5218325	cellular processes and signaling	Signal transduction mechanisms	36EG9	chemotaxis	332101.JIBU02000050_gene3467	Bacteria	Firmicutes	Clostridia	Eubacteriales	Lachnospiraceae	Roseburia	Roseburia intestinalis CAG:13	-	-
member	3264	-	-	-	-	-	HG5219086	cellular processes and signaling	Cell motility	27K2A	Methyl-accepting chemotaxis-like domains (chemotaxis sensory transducer).	1235793.C809_01228	unclassified	unclassified	unclassified	unclassified	unclassified	unclassified	unclassified	unclassified	unclassified
member	3264	-	-	-	-	-	HG5219086	cellular processes and signaling	Signal transduction mechanisms	27K2A	Methyl-accepting chemotaxis-like domains (chemotaxis sensory transducer).	1235793.C809_01228	-	-	-	-	-	-	-	-	-
member	3264	-	-	-	-	-	HG5227163	cellular processes and signaling	Cell motility	36EG9	chemotaxis	272562.CA_C3476	Bacteria	Firmicutes	Clostridia	Eubacteriales	Clostridiaceae	Clostridium	Clostridium acetobutylicum	unclassified	unclassified
member	3264	-	-	-	-	-	HG5227163	cellular processes and signaling	Signal transduction mechanisms	36EG9	chemotaxis	272562.CA_C3476	Bacteria	Firmicutes	Clostridia	Eubacteriales	Clostridiaceae	Clostridium	unclassified	-	-
member	3264	-	-	-	-	-	HG5229226	cellular processes and signaling	Cell motility	1S0SU	PFAM Chemotaxis methyl-accepting receptor, signalling	1122211.JMLW01000038_gene1339	unclassified	unclassified	unclassified	unclassified	unclassified	unclassified	unclassified	unclassified	unclassified
member	3264	-	-	-	-	-	HG5229226	cellular processes and signaling	Signal transduction mechanisms	1S0SU	PFAM Chemotaxis methyl-accepting receptor, signalling	1122211.JMLW01000038_gene1339	-	-	-	-	-	-	-	-	-
member	3264	-	-	-	-	-	HG5232882	cellular processes and signaling	Cell motility	25Y0K	Pfam:Cache_2	1235802.C823_03756	Bacteria	Firmicutes	Clostridia	Eubacteriales	Clostridiaceae	Clostridium	uncultured Clostridium sp.	unclassified	unclassified
member	3264	-	-	-	-	-	HG5232882	cellular processes and signaling	Signal transduction mechanisms	25Y0K	Pfam:Cache_2	1235802.C823_03756	Bacteria	Firmicutes	unclassified	unclassified	unclassified	unclassified	Firmicutes bacterium CAG:65_45_313	-	-
member	3264	-	-	-	-	-	HG5235667	cellular processes and signaling	Cell motility	27JG4	Cache_2	397290.C810_01150	Bacteria	Firmicutes	Clostridia	Eubacteriales	Clostridiaceae	Clostridium	Clostridium sp. CAG:91	unclassified	unclassified
member	3264	-	-	-	-	-	HG5235667	cellular processes and signaling	Signal transduction mechanisms	27JG4	Cache_2	397290.C810_01150	Bacteria	Firmicutes	Clostridia	Eubacteriales	Clostridiaceae	Clostridium	uncultured Clostridium sp.	-	-
member	3264	-	-	-	-	-	HG5235667	-	-	-	-	-	Bacteria	Firmicutes	Clostridia	Eubacteriales	unclassified	unclassified	unclassified	-	-
member	3264	-	-	-	-	-	HG5239265	cellular processes and signaling	Cell motility	4BXU9	Methyl-accepting chemotaxis-like domains (chemotaxis sensory transducer).	1280663.ATVR01000049_gene3077	Bacteria	Firmicutes	Clostridia	Eubacteriales	Lachnospiraceae	Waltera	Waltera sp. CLA-AA-H273	unclassified	unclassified
member	3264	-	-	-	-	-	HG5239265	cellular processes and signaling	Signal transduction mechanisms	4BXU9	Methyl-accepting chemotaxis-like domains (chemotaxis sensory transducer).	1280663.ATVR01000049_gene3077	-	-	-	-	-	-	-	-	-
member	3264	-	-	-	-	-	HG5243428	cellular processes and signaling	Cell motility	4HK5H	Methyl-accepting chemotaxis-like domains (chemotaxis sensory transducer).	324057.Pjdr2_3934	Bacteria	Firmicutes	Bacilli	Bacillales	Paenibacillaceae	Paenibacillus	Paenibacillus sp. JDR-2	unclassified	unclassified
member	3264	-	-	-	-	-	HG5243428	cellular processes and signaling	Signal transduction mechanisms	4HK5H	Methyl-accepting chemotaxis-like domains (chemotaxis sensory transducer).	324057.Pjdr2_3934	-	-	-	-	-	-	-	-	-
member	3264	-	-	-	-	-	HG5244429	cellular processes and signaling	Cell motility	247S3	methyl-accepting chemotaxis protein	585394.RHOM_01260	Bacteria	Firmicutes	Clostridia	Eubacteriales	Clostridiaceae	Clostridium	uncultured Clostridium sp.	unclassified	unclassified
member	3264	-	-	-	-	-	HG5244429	cellular processes and signaling	Signal transduction mechanisms	247S3	methyl-accepting chemotaxis protein	585394.RHOM_01260	Bacteria	Firmicutes	Clostridia	Eubacteriales	Lachnospiraceae	unclassified	Lachnospiraceae bacterium sunii NSJ-8	-	-
member	3264	-	-	-	-	-	HG5244429	-	-	-	-	-	Bacteria	Firmicutes	unclassified	unclassified	unclassified	unclassified	Firmicutes bacterium CAG:65_45_313	-	-
member	3264	-	-	-	-	-	HG5246057	cellular processes and signaling	Cell motility	36EG9	chemotaxis	1196322.A370_02797	Bacteria	Bacteroidetes	Bacteroidia	Bacteroidales	Bacteroidaceae	Bacteroides	Bacteroides galacturonicus	unclassified	unclassified
member	3264	-	-	-	-	-	HG5246057	cellular processes and signaling	Signal transduction mechanisms	36EG9	chemotaxis	1196322.A370_02797	Bacteria	Firmicutes	Bacilli	Lactobacillales	Lactobacillaceae	Lactobacillus	Lactobacillus rogosae	-	-
member	3264	-	-	-	-	-	HG5246057	-	-	-	-	-	Bacteria	Firmicutes	Clostridia	Eubacteriales	Eubacteriaceae	Eubacterium	Eubacterium sp. CAG76_36_125	-	-
member	3264	-	-	-	-	-	HG5246057	-	-	-	-	-	Bacteria	Firmicutes	Clostridia	Eubacteriales	Eubacteriaceae	Eubacterium	Eubacterium sp. CAG:76	-	-
member	3264	-	-	-	-	-	HG5246057	-	-	-	-	-	Bacteria	Firmicutes	Clostridia	Eubacteriales	Lachnospiraceae	Lachnospira	Lachnospira pectinoschiza	-	-
member	3264	-	-	-	-	-	HG5247326	cellular processes and signaling	Cell motility	36EG9	chemotaxis	931276.Cspa_c07120	Bacteria	Firmicutes	Clostridia	Eubacteriales	Lachnospiraceae	unclassified	[Eubacterium] rectale	unclassified	unclassified
member	3264	-	-	-	-	-	HG5247326	cellular processes and signaling	Signal transduction mechanisms	36EG9	chemotaxis	931276.Cspa_c07120	-	-	-	-	-	-	-	-	-
member	3264	-	-	-	-	-	HG5247388	cellular processes and signaling	Cell motility	36EG9	chemotaxis	931276.Cspa_c07120	Bacteria	Firmicutes	Clostridia	Eubacteriales	Lachnospiraceae	Roseburia	Roseburia faecis	unclassified	unclassified
member	3264	-	-	-	-	-	HG5247388	cellular processes and signaling	Signal transduction mechanisms	36EG9	chemotaxis	931276.Cspa_c07120	-	-	-	-	-	-	-	-	-
member	3264	-	-	-	-	-	HG5247679	cellular processes and signaling	Cell motility	36EG9	chemotaxis	1196322.A370_02797	Bacteria	Firmicutes	Clostridia	Eubacteriales	Lachnospiraceae	Roseburia	Roseburia sp. CAG:18_43_25	unclassified	unclassified
member	3264	-	-	-	-	-	HG5247679	cellular processes and signaling	Signal transduction mechanisms	36EG9	chemotaxis	1196322.A370_02797	-	-	-	-	-	-	-	-	-
member	3264	-	-	-	-	-	HG5258318	cellular processes and signaling	Cell motility	36EQK	chemotaxis	1230342.CTM_21106	Bacteria	Firmicutes	Clostridia	Eubacteriales	Clostridiaceae	Clostridium	Clostridium tetani	unclassified	unclassified
member	3264	-	-	-	-	-	HG5258318	cellular processes and signaling	Signal transduction mechanisms	36EQK	chemotaxis	1230342.CTM_21106	-	-	-	-	-	-	-	-	-
member	3264	-	-	-	-	-	HG5258837	cellular processes and signaling	Cell motility	4BXU9	Methyl-accepting chemotaxis-like domains (chemotaxis sensory transducer).	1280663.ATVR01000049_gene3077	unclassified	unclassified	unclassified	unclassified	unclassified	unclassified	unclassified	unclassified	unclassified
member	3264	-	-	-	-	-	HG5258837	cellular processes and signaling	Signal transduction mechanisms	4BXU9	Methyl-accepting chemotaxis-like domains (chemotaxis sensory transducer).	1280663.ATVR01000049_gene3077	-	-	-	-	-	-	-	-	-
member	3264	-	-	-	-	-	HG5259622	cellular processes and signaling	Cell motility	36EVU	histidine kinase HAMP region domain protein	1469948.JPNB01000002_gene3883	Bacteria	Firmicutes	Clostridia	Eubacteriales	Lachnospiraceae	Roseburia	Roseburia intestinalis	unclassified	unclassified
member	3264	-	-	-	-	-	HG5259622	cellular processes and signaling	Signal transduction mechanisms	36EVU	histidine kinase HAMP region domain protein	1469948.JPNB01000002_gene3883	Bacteria	Firmicutes	Clostridia	Eubacteriales	unclassified	unclassified	Clostridiales bacterium 52_15	-	-
member	3264	-	-	-	-	-	HG5302469	cellular processes and signaling	Cell motility	36EG9	chemotaxis	445335.CBN_1802	Bacteria	Firmicutes	Clostridia	Eubacteriales	Clostridiaceae	Clostridium	Clostridium botulinum	unclassified	unclassified
member	3264	-	-	-	-	-	HG5302469	cellular processes and signaling	Signal transduction mechanisms	36EG9	chemotaxis	445335.CBN_1802	Bacteria	Firmicutes	Clostridia	Eubacteriales	Clostridiaceae	Clostridium	Clostridium sporogenes	-	-
member	3264	-	-	-	-	-	HG5302469	-	-	-	-	-	Bacteria	Firmicutes	Clostridia	Eubacteriales	Clostridiaceae	Clostridium	unclassified	-	-
member	3264	-	-	-	-	-	HG5308695	cellular processes and signaling	Cell motility	25VKU	Iron only hydrogenase large subunit, C-terminal domain	1235802.C823_03008	unclassified	unclassified	unclassified	unclassified	unclassified	unclassified	unclassified	unclassified	unclassified
member	3264	-	-	-	-	-	HG5308695	cellular processes and signaling	Signal transduction mechanisms	25VKU	Iron only hydrogenase large subunit, C-terminal domain	1235802.C823_03008	-	-	-	-	-	-	-	-	-
member	3264	-	-	-	-	-	HG5308695	metabolism	Energy production and conversion	25VKU	Iron only hydrogenase large subunit, C-terminal domain	1235802.C823_03008	-	-	-	-	-	-	-	-	-
member	3264	-	-	-	-	-	HG5310319	cellular processes and signaling	Cell motility	25VKU	Iron only hydrogenase large subunit, C-terminal domain	1235802.C823_03008	Bacteria	Firmicutes	Clostridia	Eubacteriales	Lachnospiraceae	Roseburia	Roseburia sp. CAG:197_41_10	unclassified	unclassified
member	3264	-	-	-	-	-	HG5310319	cellular processes and signaling	Signal transduction mechanisms	25VKU	Iron only hydrogenase large subunit, C-terminal domain	1235802.C823_03008	-	-	-	-	-	-	-	-	-
member	3264	-	-	-	-	-	HG5310319	metabolism	Energy production and conversion	25VKU	Iron only hydrogenase large subunit, C-terminal domain	1235802.C823_03008	-	-	-	-	-	-	-	-	-
member	3264	-	-	-	-	-	HG5311463	cellular processes and signaling	Cell motility	25VKU	Iron only hydrogenase large subunit, C-terminal domain	1235802.C823_03008	Bacteria	Firmicutes	Clostridia	Eubacteriales	Lachnospiraceae	Roseburia	Roseburia faecis	unclassified	unclassified
member	3264	-	-	-	-	-	HG5311463	cellular processes and signaling	Signal transduction mechanisms	25VKU	Iron only hydrogenase large subunit, C-terminal domain	1235802.C823_03008	-	-	-	-	-	-	-	-	-
member	3264	-	-	-	-	-	HG5311463	metabolism	Energy production and conversion	25VKU	Iron only hydrogenase large subunit, C-terminal domain	1235802.C823_03008	-	-	-	-	-	-	-	-	-
member	3264	-	-	-	-	-	HG5326700	cellular processes and signaling	Cell motility	26458	Methyl-accepting chemotaxis-like domains (chemotaxis sensory transducer).	138119.DSY4790	Bacteria	Firmicutes	Clostridia	Eubacteriales	Peptococcaceae	Desulfitobacterium	Desulfitobacterium hafniense	unclassified	unclassified
member	3264	-	-	-	-	-	HG5326700	cellular processes and signaling	Signal transduction mechanisms	26458	Methyl-accepting chemotaxis-like domains (chemotaxis sensory transducer).	138119.DSY4790	-	-	-	-	-	-	-	-	-
member	3264	-	-	-	-	-	HG5330843	cellular processes and signaling	Cell motility	247S3	methyl-accepting chemotaxis protein	1235798.C817_00933	Bacteria	Firmicutes	Clostridia	Eubacteriales	Lachnospiraceae	Lachnospira	Lachnospira pectinoschiza	unclassified	unclassified
member	3264	-	-	-	-	-	HG5330843	cellular processes and signaling	Signal transduction mechanisms	247S3	methyl-accepting chemotaxis protein	1235798.C817_00933	-	-	-	-	-	-	-	-	-
member	3264	-	-	-	-	-	HG5334686	cellular processes and signaling	Cell motility	36EVU	histidine kinase HAMP region domain protein	1469948.JPNB01000002_gene3883	Bacteria	Firmicutes	Clostridia	Eubacteriales	Lachnospiraceae	Roseburia	Roseburia intestinalis	unclassified	unclassified
member	3264	-	-	-	-	-	HG5334686	cellular processes and signaling	Signal transduction mechanisms	36EVU	histidine kinase HAMP region domain protein	1469948.JPNB01000002_gene3883	Bacteria	Firmicutes	Clostridia	Eubacteriales	unclassified	unclassified	Clostridiales bacterium 52_15	-	-
member	3264	-	-	-	-	-	HG5336237	cellular processes and signaling	Cell motility	260MH	Methyl-accepting chemotaxis protein (MCP) signaling domain	138119.DSY1028	Bacteria	Firmicutes	Clostridia	Eubacteriales	Peptococcaceae	Desulfitobacterium	Desulfitobacterium hafniense	unclassified	unclassified
member	3264	-	-	-	-	-	HG5336237	cellular processes and signaling	Signal transduction mechanisms	260MH	Methyl-accepting chemotaxis protein (MCP) signaling domain	138119.DSY1028	-	-	-	-	-	-	-	-	-
member	3264	-	-	-	-	-	HG5337122	cellular processes and signaling	Cell motility	247S3	methyl-accepting chemotaxis protein	585394.RHOM_13865	Bacteria	Firmicutes	Clostridia	Eubacteriales	Clostridiaceae	Clostridium	uncultured Clostridium sp.	unclassified	unclassified
member	3264	-	-	-	-	-	HG5337122	cellular processes and signaling	Signal transduction mechanisms	247S3	methyl-accepting chemotaxis protein	585394.RHOM_13865	Bacteria	Firmicutes	unclassified	unclassified	unclassified	unclassified	Firmicutes bacterium CAG:65	-	-
member	3264	-	-	-	-	-	HG5337265	cellular processes and signaling	Cell motility	27R97	Methyl-accepting chemotaxis-like domains (chemotaxis sensory transducer).	1235800.C819_03500	unclassified	unclassified	unclassified	unclassified	unclassified	unclassified	unclassified	unclassified	unclassified
member	3264	-	-	-	-	-	HG5337265	cellular processes and signaling	Signal transduction mechanisms	27R97	Methyl-accepting chemotaxis-like domains (chemotaxis sensory transducer).	1235800.C819_03500	-	-	-	-	-	-	-	-	-
member	3264	-	-	-	-	-	HG5338737	cellular processes and signaling	Cell motility	247S3	methyl-accepting chemotaxis protein	357809.Cphy_3450	Bacteria	Firmicutes	Clostridia	Eubacteriales	Lachnospiraceae	Lachnoclostridium	Lachnoclostridium phytofermentans	unclassified	unclassified
member	3264	-	-	-	-	-	HG5338737	cellular processes and signaling	Signal transduction mechanisms	247S3	methyl-accepting chemotaxis protein	357809.Cphy_3450	-	-	-	-	-	-	-	-	-
member	3264	-	-	-	-	-	HG5341997	cellular processes and signaling	Cell motility	36EQK	chemotaxis	445335.CBN_1824	Bacteria	Firmicutes	Clostridia	Eubacteriales	Clostridiaceae	Clostridium	Clostridium botulinum	unclassified	unclassified
member	3264	-	-	-	-	-	HG5341997	cellular processes and signaling	Signal transduction mechanisms	36EQK	chemotaxis	445335.CBN_1824	Bacteria	Firmicutes	Clostridia	Eubacteriales	Clostridiaceae	Clostridium	Clostridium sporogenes	-	-
member	3264	-	-	-	-	-	HG5341997	-	-	-	-	-	Bacteria	Firmicutes	Clostridia	Eubacteriales	Clostridiaceae	Clostridium	unclassified	-	-
member	3264	-	-	-	-	-	HG5342208	cellular processes and signaling	Cell motility	36EQK	chemotaxis	445335.CBN_1824	Bacteria	Firmicutes	Clostridia	Eubacteriales	Clostridiaceae	Clostridium	Clostridium botulinum	unclassified	unclassified
member	3264	-	-	-	-	-	HG5342208	cellular processes and signaling	Signal transduction mechanisms	36EQK	chemotaxis	445335.CBN_1824	-	-	-	-	-	-	-	-	-
member	3264	-	-	-	-	-	HG5342242	cellular processes and signaling	Cell motility	36EQK	chemotaxis	290402.Cbei_2912	Bacteria	Firmicutes	Clostridia	Eubacteriales	Clostridiaceae	Clostridium	Clostridium beijerinckii	unclassified	unclassified
member	3264	-	-	-	-	-	HG5342242	cellular processes and signaling	Signal transduction mechanisms	36EQK	chemotaxis	290402.Cbei_2912	-	-	-	-	-	-	-	-	-
member	3264	-	-	-	-	-	HG5342262	cellular processes and signaling	Cell motility	36EVU	histidine kinase HAMP region domain protein	290402.Cbei_0287	Bacteria	Firmicutes	Clostridia	Eubacteriales	Clostridiaceae	Clostridium	Clostridium beijerinckii	unclassified	unclassified
member	3264	-	-	-	-	-	HG5342262	cellular processes and signaling	Signal transduction mechanisms	36EVU	histidine kinase HAMP region domain protein	290402.Cbei_0287	-	-	-	-	-	-	-	-	-
member	3264	-	-	-	-	-	HG5342447	cellular processes and signaling	Cell motility	36EG9	chemotaxis	536232.CLM_1905	Bacteria	Firmicutes	Clostridia	Eubacteriales	Clostridiaceae	Clostridium	Clostridium botulinum	unclassified	unclassified
member	3264	-	-	-	-	-	HG5342447	cellular processes and signaling	Signal transduction mechanisms	36EG9	chemotaxis	536232.CLM_1905	-	-	-	-	-	-	-	-	-
member	3264	-	-	-	-	-	HG5343059	cellular processes and signaling	Cell motility	36EG9	chemotaxis	536232.CLM_3624	Bacteria	Firmicutes	Clostridia	Eubacteriales	Clostridiaceae	Clostridium	Clostridium botulinum	unclassified	unclassified
member	3264	-	-	-	-	-	HG5343059	cellular processes and signaling	Signal transduction mechanisms	36EG9	chemotaxis	536232.CLM_3624	-	-	-	-	-	-	-	-	-
member	3264	-	-	-	-	-	HG5343064	cellular processes and signaling	Cell motility	36EVU	histidine kinase HAMP region domain protein	290402.Cbei_4918	Bacteria	Firmicutes	Clostridia	Eubacteriales	Clostridiaceae	Clostridium	Clostridium beijerinckii	unclassified	unclassified
member	3264	-	-	-	-	-	HG5343064	cellular processes and signaling	Signal transduction mechanisms	36EVU	histidine kinase HAMP region domain protein	290402.Cbei_4918	-	-	-	-	-	-	-	-	-
member	3264	-	-	-	-	-	HG5343274	cellular processes and signaling	Cell motility	36EG9	chemotaxis	445335.CBN_3258	Bacteria	Firmicutes	Clostridia	Eubacteriales	Clostridiaceae	Clostridium	Clostridium botulinum	unclassified	unclassified
member	3264	-	-	-	-	-	HG5343274	cellular processes and signaling	Signal transduction mechanisms	36EG9	chemotaxis	445335.CBN_3258	Bacteria	Firmicutes	Clostridia	Eubacteriales	Clostridiaceae	Clostridium	Clostridium sporogenes	-	-
member	3264	-	-	-	-	-	HG5343274	-	-	-	-	-	Bacteria	Firmicutes	Clostridia	Eubacteriales	Clostridiaceae	Clostridium	unclassified	-	-
member	3264	-	-	-	-	-	HG5343953	cellular processes and signaling	Cell motility	36EG9	chemotaxis	431943.CKL_0735	Bacteria	Firmicutes	Clostridia	Eubacteriales	Clostridiaceae	Clostridium	Clostridium kluyveri	unclassified	unclassified
member	3264	-	-	-	-	-	HG5343953	cellular processes and signaling	Signal transduction mechanisms	36EG9	chemotaxis	431943.CKL_0735	-	-	-	-	-	-	-	-	-
member	3264	-	-	-	-	-	HG5349735	cellular processes and signaling	Cell motility	247S3	methyl-accepting chemotaxis protein	585394.RHOM_13865	unclassified	unclassified	unclassified	unclassified	unclassified	unclassified	unclassified	unclassified	unclassified
member	3264	-	-	-	-	-	HG5349735	cellular processes and signaling	Signal transduction mechanisms	247S3	methyl-accepting chemotaxis protein	585394.RHOM_13865	-	-	-	-	-	-	-	-	-
member	3264	-	-	-	-	-	HG5350927	cellular processes and signaling	Cell motility	27K3V	Methyl-accepting chemotaxis-like domains (chemotaxis sensory transducer).	1408321.JNJD01000006_gene637	unclassified	unclassified	unclassified	unclassified	unclassified	unclassified	unclassified	unclassified	unclassified
member	3264	-	-	-	-	-	HG5350927	cellular processes and signaling	Signal transduction mechanisms	27K3V	Methyl-accepting chemotaxis-like domains (chemotaxis sensory transducer).	1408321.JNJD01000006_gene637	-	-	-	-	-	-	-	-	-
member	3264	-	-	-	-	-	HG5351582	cellular processes and signaling	Cell motility	36DH1	methyl-accepting chemotaxis protein	556261.HMPREF0240_03642	Bacteria	Firmicutes	Clostridia	Eubacteriales	Clostridiaceae	Clostridium	Clostridium sp. D5	unclassified	unclassified
member	3264	-	-	-	-	-	HG5351582	cellular processes and signaling	Signal transduction mechanisms	36DH1	methyl-accepting chemotaxis protein	556261.HMPREF0240_03642	-	-	-	-	-	-	-	-	-
member	3264	-	-	-	-	-	HG5351782	cellular processes and signaling	Cell motility	36EG9	chemotaxis	931276.Cspa_c07120	Bacteria	Firmicutes	Clostridia	Eubacteriales	Lachnospiraceae	unclassified	[Eubacterium] rectale	unclassified	unclassified
member	3264	-	-	-	-	-	HG5351782	cellular processes and signaling	Signal transduction mechanisms	36EG9	chemotaxis	931276.Cspa_c07120	-	-	-	-	-	-	-	-	-
member	3264	-	-	-	-	-	HG5352054	cellular processes and signaling	Cell motility	36EG9	chemotaxis	931276.Cspa_c07120	Bacteria	Firmicutes	Clostridia	Eubacteriales	Lachnospiraceae	unclassified	[Eubacterium] rectale	unclassified	unclassified
member	3264	-	-	-	-	-	HG5352054	cellular processes and signaling	Signal transduction mechanisms	36EG9	chemotaxis	931276.Cspa_c07120	-	-	-	-	-	-	-	-	-
member	3264	-	-	-	-	-	HG5354931	cellular processes and signaling	Cell motility	247S3	methyl-accepting chemotaxis protein	1280688.AUJB01000008_gene582	Bacteria	Firmicutes	Clostridia	Eubacteriales	Lachnospiraceae	Butyrivibrio	Butyrivibrio fibrisolvens	unclassified	unclassified
member	3264	-	-	-	-	-	HG5354931	cellular processes and signaling	Signal transduction mechanisms	247S3	methyl-accepting chemotaxis protein	1280688.AUJB01000008_gene582	-	-	-	-	-	-	-	-	-
member	3264	-	-	-	-	-	HG5357740	cellular processes and signaling	Cell motility	36EG9	chemotaxis	931276.Cspa_c07120	Bacteria	Firmicutes	Clostridia	Eubacteriales	Lachnospiraceae	unclassified	[Eubacterium] rectale	unclassified	unclassified
member	3264	-	-	-	-	-	HG5357740	cellular processes and signaling	Signal transduction mechanisms	36EG9	chemotaxis	931276.Cspa_c07120	-	-	-	-	-	-	-	-	-
member	3264	-	-	-	-	-	HG5361397	cellular processes and signaling	Cell motility	1ZUJ8	Methyl-accepting chemotaxis-like domains (chemotaxis sensory transducer).	1379270.AUXF01000001_gene2581	Bacteria	Firmicutes	Clostridia	Eubacteriales	Clostridiaceae	Hungatella	Hungatella hathewayi	unclassified	unclassified
member	3264	-	-	-	-	-	HG5361397	cellular processes and signaling	Signal transduction mechanisms	1ZUJ8	Methyl-accepting chemotaxis-like domains (chemotaxis sensory transducer).	1379270.AUXF01000001_gene2581	-	-	-	-	-	-	-	-	-
member	3264	-	-	-	-	-	HG5361691	cellular processes and signaling	Cell motility	247S3	methyl-accepting chemotaxis protein	1280688.AUJB01000008_gene582	Bacteria	Firmicutes	Clostridia	Eubacteriales	Lachnospiraceae	Butyrivibrio	Butyrivibrio fibrisolvens	unclassified	unclassified
member	3264	-	-	-	-	-	HG5361691	cellular processes and signaling	Signal transduction mechanisms	247S3	methyl-accepting chemotaxis protein	1280688.AUJB01000008_gene582	-	-	-	-	-	-	-	-	-
member	3264	-	-	-	-	-	HG5365361	cellular processes and signaling	Cell motility	36EVU	histidine kinase HAMP region domain protein	1469948.JPNB01000002_gene3883	Bacteria	Firmicutes	Clostridia	Eubacteriales	Lachnospiraceae	Roseburia	Roseburia intestinalis	unclassified	unclassified
member	3264	-	-	-	-	-	HG5365361	cellular processes and signaling	Signal transduction mechanisms	36EVU	histidine kinase HAMP region domain protein	1469948.JPNB01000002_gene3883	-	-	-	-	-	-	-	-	-
member	3264	-	-	-	-	-	HG5369144	cellular processes and signaling	Cell motility	24F3M	PilZ domain	483218.BACPEC_02645	Bacteria	Firmicutes	Clostridia	Eubacteriales	Lachnospiraceae	Roseburia	Roseburia sp. CAG:45	unclassified	unclassified
member	3264	-	-	-	-	-	HG5369144	cellular processes and signaling	Signal transduction mechanisms	24F3M	PilZ domain	483218.BACPEC_02645	-	-	-	-	-	-	-	-	-
member	3264	-	-	-	-	-	HG5375445	cellular processes and signaling	Cell motility	24F3M	PilZ domain	483218.BACPEC_02645	unclassified	unclassified	unclassified	unclassified	unclassified	unclassified	unclassified	unclassified	unclassified
member	3264	-	-	-	-	-	HG5375445	cellular processes and signaling	Signal transduction mechanisms	24F3M	PilZ domain	483218.BACPEC_02645	-	-	-	-	-	-	-	-	-
member	3264	-	-	-	-	-	HG5383872	cellular processes and signaling	Cell motility	36EVU	histidine kinase HAMP region domain protein	1469948.JPNB01000002_gene3883	Bacteria	Firmicutes	Clostridia	Eubacteriales	Lachnospiraceae	Roseburia	Roseburia intestinalis	unclassified	unclassified
member	3264	-	-	-	-	-	HG5383872	cellular processes and signaling	Signal transduction mechanisms	36EVU	histidine kinase HAMP region domain protein	1469948.JPNB01000002_gene3883	-	-	-	-	-	-	-	-	-
member	3264	-	-	-	-	-	HG5384031	cellular processes and signaling	Cell motility	36EVU	histidine kinase HAMP region domain protein	1469948.JPNB01000002_gene3883	Bacteria	Firmicutes	Clostridia	Eubacteriales	Lachnospiraceae	Roseburia	Roseburia intestinalis	unclassified	unclassified
member	3264	-	-	-	-	-	HG5384031	cellular processes and signaling	Signal transduction mechanisms	36EVU	histidine kinase HAMP region domain protein	1469948.JPNB01000002_gene3883	Bacteria	Firmicutes	Clostridia	Eubacteriales	unclassified	unclassified	Clostridiales bacterium 52_15	-	-
member	3264	-	-	-	-	-	HG5384062	cellular processes and signaling	Cell motility	36EVU	histidine kinase HAMP region domain protein	1469948.JPNB01000002_gene3883	Bacteria	Firmicutes	Clostridia	Eubacteriales	Lachnospiraceae	Roseburia	Roseburia intestinalis	unclassified	unclassified
member	3264	-	-	-	-	-	HG5384062	cellular processes and signaling	Signal transduction mechanisms	36EVU	histidine kinase HAMP region domain protein	1469948.JPNB01000002_gene3883	Bacteria	Firmicutes	Clostridia	Eubacteriales	unclassified	unclassified	Clostridiales bacterium 52_15	-	-
member	3264	-	-	-	-	-	HG5384076	cellular processes and signaling	Cell motility	36EVU	histidine kinase HAMP region domain protein	1469948.JPNB01000002_gene3883	Bacteria	Firmicutes	Clostridia	Eubacteriales	Lachnospiraceae	Roseburia	Roseburia intestinalis	unclassified	unclassified
member	3264	-	-	-	-	-	HG5384076	cellular processes and signaling	Signal transduction mechanisms	36EVU	histidine kinase HAMP region domain protein	1469948.JPNB01000002_gene3883	-	-	-	-	-	-	-	-	-
member	3264	-	-	-	-	-	HG5386804	cellular processes and signaling	Cell motility	1WWY8	chemotaxis	765911.Thivi_1154	Bacteria	Firmicutes	Clostridia	Eubacteriales	Lachnospiraceae	Butyrivibrio	Butyrivibrio sp. CAG:318	unclassified	unclassified
member	3264	-	-	-	-	-	HG5386804	cellular processes and signaling	Signal transduction mechanisms	1WWY8	chemotaxis	765911.Thivi_1154	-	-	-	-	-	-	-	-	-
member	3264	-	-	-	-	-	HG5388769	cellular processes and signaling	Cell motility	36EVU	histidine kinase HAMP region domain protein	1469948.JPNB01000002_gene3883	Bacteria	Firmicutes	Clostridia	Eubacteriales	Lachnospiraceae	Roseburia	Roseburia intestinalis	unclassified	unclassified
member	3264	-	-	-	-	-	HG5388769	cellular processes and signaling	Signal transduction mechanisms	36EVU	histidine kinase HAMP region domain protein	1469948.JPNB01000002_gene3883	-	-	-	-	-	-	-	-	-
member	3264	-	-	-	-	-	HG5389510	cellular processes and signaling	Cell motility	1WWY8	chemotaxis	765911.Thivi_1154	Bacteria	Firmicutes	Clostridia	Eubacteriales	Lachnospiraceae	Butyrivibrio	Butyrivibrio sp. CAG:318	unclassified	unclassified
member	3264	-	-	-	-	-	HG5389510	cellular processes and signaling	Signal transduction mechanisms	1WWY8	chemotaxis	765911.Thivi_1154	-	-	-	-	-	-	-	-	-
member	3264	-	-	-	-	-	HG5392711	cellular processes and signaling	Cell motility	36EVU	histidine kinase HAMP region domain protein	1469948.JPNB01000002_gene2811	Bacteria	Firmicutes	unclassified	unclassified	unclassified	unclassified	Firmicutes bacterium CAG:534	unclassified	unclassified
member	3264	-	-	-	-	-	HG5392711	cellular processes and signaling	Signal transduction mechanisms	36EVU	histidine kinase HAMP region domain protein	1469948.JPNB01000002_gene2811	-	-	-	-	-	-	-	-	-
member	3264	-	-	-	-	-	HG5399911	cellular processes and signaling	Cell motility	36EVU	histidine kinase HAMP region domain protein	1469948.JPNB01000002_gene3883	Bacteria	Firmicutes	Clostridia	Eubacteriales	Lachnospiraceae	Roseburia	Roseburia intestinalis	unclassified	unclassified
member	3264	-	-	-	-	-	HG5399911	cellular processes and signaling	Signal transduction mechanisms	36EVU	histidine kinase HAMP region domain protein	1469948.JPNB01000002_gene3883	-	-	-	-	-	-	-	-	-
member	3264	-	-	-	-	-	HG5405280	cellular processes and signaling	Cell motility	27R97	Methyl-accepting chemotaxis-like domains (chemotaxis sensory transducer).	1235800.C819_03500	Bacteria	Firmicutes	Clostridia	Eubacteriales	Clostridiaceae	Clostridium	uncultured Clostridium sp.	unclassified	unclassified
member	3264	-	-	-	-	-	HG5405280	cellular processes and signaling	Signal transduction mechanisms	27R97	Methyl-accepting chemotaxis-like domains (chemotaxis sensory transducer).	1235800.C819_03500	Bacteria	Firmicutes	Clostridia	Eubacteriales	Lachnospiraceae	unclassified	unclassified	-	-
member	3264	-	-	-	-	-	HG5408801	cellular processes and signaling	Cell motility	36EVU	histidine kinase HAMP region domain protein	1469948.JPNB01000002_gene3883	Bacteria	Firmicutes	Clostridia	Eubacteriales	Lachnospiraceae	unclassified	Lachnospiraceae bacterium	unclassified	unclassified
member	3264	-	-	-	-	-	HG5408801	cellular processes and signaling	Signal transduction mechanisms	36EVU	histidine kinase HAMP region domain protein	1469948.JPNB01000002_gene3883	Bacteria	Firmicutes	unclassified	unclassified	unclassified	unclassified	Firmicutes bacterium CAG:95	-	-
member	3264	-	-	-	-	-	HG5416088	cellular processes and signaling	Cell motility	36EVU	histidine kinase HAMP region domain protein	1469948.JPNB01000002_gene3883	Bacteria	Firmicutes	unclassified	unclassified	unclassified	unclassified	Firmicutes bacterium CAG:534	unclassified	unclassified
member	3264	-	-	-	-	-	HG5416088	cellular processes and signaling	Signal transduction mechanisms	36EVU	histidine kinase HAMP region domain protein	1469948.JPNB01000002_gene3883	-	-	-	-	-	-	-	-	-
member	3264	-	-	-	-	-	HG5424613	cellular processes and signaling	Cell motility	247S3	methyl-accepting chemotaxis protein	357809.Cphy_3669	Bacteria	Firmicutes	Clostridia	Eubacteriales	Lachnospiraceae	Lachnoclostridium	Lachnoclostridium phytofermentans	unclassified	unclassified
member	3264	-	-	-	-	-	HG5424613	cellular processes and signaling	Signal transduction mechanisms	247S3	methyl-accepting chemotaxis protein	357809.Cphy_3669	-	-	-	-	-	-	-	-	-
member	3264	-	-	-	-	-	HG5447138	metabolism	Inorganic ion transport and metabolism	3WGJD	ATPase, P-type (transporting), HAD superfamily, subfamily IC	657322.FPR_29780	unclassified	unclassified	unclassified	unclassified	unclassified	unclassified	unclassified	unclassified	unclassified
member	3264	-	-	-	-	-	HG5519471	cellular processes and signaling	Cell motility	COG0840	transmembrane signaling receptor activity	526224.Bmur_2530	Bacteria	Spirochaetes	Spirochaetia	Brachyspirales	Brachyspiraceae	Brachyspira	Brachyspira murdochii	unclassified	unclassified
member	3264	-	-	-	-	-	HG5519471	cellular processes and signaling	Signal transduction mechanisms	COG0840	transmembrane signaling receptor activity	526224.Bmur_2530	-	-	-	-	-	-	-	-	-
member	3264	-	-	-	-	-	HG5519537	cellular processes and signaling	Cell motility	COG0840	transmembrane signaling receptor activity	759914.BP951000_0894	Bacteria	Spirochaetes	Spirochaetia	Brachyspirales	Brachyspiraceae	Brachyspira	Brachyspira pilosicoli	unclassified	unclassified
member	3264	-	-	-	-	-	HG5519537	cellular processes and signaling	Signal transduction mechanisms	COG0840	transmembrane signaling receptor activity	759914.BP951000_0894	-	-	-	-	-	-	-	-	-
group	3265	1	-	-	-	-	HG0318447	metabolism	Amino acid transport and metabolism	4AKIG	Abhydrolase family	357276.EL88_19155	Bacteria	Bacteroidetes	Bacteroidia	Bacteroidales	Bacteroidaceae	Phocaeicola	various	unclassified	unclassified	0.1	-	0.1	-	0.0	-	0.0	-	1/1	1/1	1/1	1/1	1/1	1/1	1/1	1/1	1/1	1/1	1/1	1/1	0/0	0/0
member	3265	-	-	-	-	-	HG0318447	metabolism	Amino acid transport and metabolism	4AKIG	Abhydrolase family	357276.EL88_19155	Bacteria	Bacteroidetes	Bacteroidia	Bacteroidales	Bacteroidaceae	Phocaeicola	Phocaeicola dorei	unclassified	unclassified
member	3265	-	-	-	-	-	HG0318447	-	-	-	-	-	Bacteria	Bacteroidetes	Bacteroidia	Bacteroidales	Bacteroidaceae	Phocaeicola	Phocaeicola vulgatus	-	-
member	3265	-	-	-	-	-	HG0318447	-	-	-	-	-	Bacteria	Bacteroidetes	Bacteroidia	Bacteroidales	Bacteroidaceae	Phocaeicola	unclassified	-	-
group	3266	1	-	-	-	-	HG0318591	unclassified	unclassified	COG4520	unclassified	1235803.C825_04833	Bacteria	Bacteroidetes	Bacteroidia	Bacteroidales	Tannerellaceae	Parabacteroides	various	unclassified	unclassified	0.1	-	0.1	-	0.0	-	0.0	-	1/1	1/1	1/1	1/1	1/1	1/1	1/1	1/1	1/1	1/1	1/1	1/1	0/0	0/0
member	3266	-	-	-	-	-	HG0318591	unclassified	unclassified	COG4520	unclassified	1235803.C825_04833	Bacteria	Bacteroidetes	Bacteroidia	Bacteroidales	Tannerellaceae	Parabacteroides	Parabacteroides goldsteinii	unclassified	unclassified
member	3266	-	-	-	-	-	HG0318591	-	-	-	-	-	Bacteria	Bacteroidetes	Bacteroidia	Bacteroidales	Tannerellaceae	Parabacteroides	Parabacteroides sp. AF17-3	-	-
member	3266	-	-	-	-	-	HG0318591	-	-	-	-	-	Bacteria	Bacteroidetes	Bacteroidia	Bacteroidales	Tannerellaceae	Parabacteroides	Parabacteroides sp. AM58-2XD	-	-
member	3266	-	-	-	-	-	HG0318591	-	-	-	-	-	Bacteria	Bacteroidetes	Bacteroidia	Bacteroidales	Tannerellaceae	Parabacteroides	unclassified	-	-
group	3267	7	55	75	58.67	98.67	HG0318767;HG0321863;HG0330345;HG0512831;HG0628131;HG0671191;HG0682641	unclassified	unclassified	24ST8	unclassified	585394.RHOM_10960	Bacteria	Firmicutes	Clostridia	Eubacteriales	Lachnospiraceae	Roseburia	various	unclassified	unclassified	0.1	-	0.1	-	0.0	-	0.0	-	7/7	7/7	7/7	7/7	7/7	7/7	7/7	7/7	7/7	7/7	4/7	(3)/7	0/0	0/0
member	3267	-	-	-	-	-	HG0318767	unclassified	unclassified	24ST8	unclassified	585394.RHOM_10960	Bacteria	Firmicutes	Clostridia	Eubacteriales	Eubacteriaceae	Eubacterium	Eubacterium rectale CAG:36	unclassified	unclassified
member	3267	-	-	-	-	-	HG0318767	-	-	-	-	-	Bacteria	Firmicutes	Clostridia	Eubacteriales	Eubacteriaceae	Eubacterium	Eubacterium sp. 41_20	-	-
member	3267	-	-	-	-	-	HG0318767	-	-	-	-	-	Bacteria	Firmicutes	Clostridia	Eubacteriales	Lachnospiraceae	Mediterraneibacter	[Ruminococcus] torques	-	-
member	3267	-	-	-	-	-	HG0318767	-	-	-	-	-	Bacteria	Firmicutes	Clostridia	Eubacteriales	Lachnospiraceae	unclassified	[Eubacterium] rectale	-	-
member	3267	-	-	-	-	-	HG0321863	unclassified	unclassified	24ST8	unclassified	585394.RHOM_10960	Bacteria	Firmicutes	Clostridia	Eubacteriales	Lachnospiraceae	Roseburia	Roseburia sp. CAG:18	unclassified	unclassified
member	3267	-	-	-	-	-	HG0321863	-	-	-	-	-	Bacteria	Firmicutes	Clostridia	Eubacteriales	Lachnospiraceae	Roseburia	unclassified	-	-
member	3267	-	-	-	-	-	HG0321863	-	-	-	-	-	Bacteria	Firmicutes	Clostridia	Eubacteriales	unclassified	unclassified	Clostridiales bacterium 41_21_two_genomes	-	-
member	3267	-	-	-	-	-	HG0330345	unclassified	unclassified	24ST8	unclassified	585394.RHOM_10960	Bacteria	Firmicutes	Clostridia	Eubacteriales	Eubacteriaceae	Eubacterium	Eubacterium rectale CAG:36	unclassified	unclassified
member	3267	-	-	-	-	-	HG0330345	-	-	-	-	-	Bacteria	Firmicutes	Clostridia	Eubacteriales	Eubacteriaceae	Eubacterium	Eubacterium sp. 41_20	-	-
member	3267	-	-	-	-	-	HG0330345	-	-	-	-	-	Bacteria	Firmicutes	Clostridia	Eubacteriales	Lachnospiraceae	Mediterraneibacter	[Ruminococcus] torques	-	-
member	3267	-	-	-	-	-	HG0330345	-	-	-	-	-	Bacteria	Firmicutes	Clostridia	Eubacteriales	Lachnospiraceae	unclassified	[Eubacterium] rectale	-	-
member	3267	-	-	-	-	-	HG0512831	unclassified	unclassified	24ST8	unclassified	585394.RHOM_10960	Bacteria	Firmicutes	Clostridia	Eubacteriales	Lachnospiraceae	Roseburia	Roseburia sp. CAG:197	unclassified	unclassified
member	3267	-	-	-	-	-	HG0512831	-	-	-	-	-	Bacteria	Firmicutes	Clostridia	Eubacteriales	Lachnospiraceae	Roseburia	Roseburia sp. CAG:197_41_10	-	-
member	3267	-	-	-	-	-	HG0628131	unclassified	unclassified	24ST8	unclassified	585394.RHOM_10960	Bacteria	Firmicutes	Clostridia	Eubacteriales	Eubacteriaceae	Eubacterium	Eubacterium rectale CAG:36	unclassified	unclassified
member	3267	-	-	-	-	-	HG0628131	-	-	-	-	-	Bacteria	Firmicutes	Clostridia	Eubacteriales	Lachnospiraceae	unclassified	[Eubacterium] rectale	-	-
member	3267	-	-	-	-	-	HG0671191	unclassified	unclassified	24ST8	unclassified	585394.RHOM_10960	Bacteria	Firmicutes	Clostridia	Eubacteriales	Lachnospiraceae	Roseburia	Roseburia hominis	unclassified	unclassified
member	3267	-	-	-	-	-	HG0682641	unclassified	unclassified	24ST8	unclassified	585394.RHOM_10960	Bacteria	Firmicutes	Clostridia	Eubacteriales	Lachnospiraceae	Roseburia	Roseburia sp. CAG:18	unclassified	unclassified
member	3267	-	-	-	-	-	HG0682641	-	-	-	-	-	Bacteria	Firmicutes	Clostridia	Eubacteriales	Lachnospiraceae	Roseburia	unclassified	-	-
member	3267	-	-	-	-	-	HG0682641	-	-	-	-	-	Bacteria	Firmicutes	Clostridia	Eubacteriales	unclassified	unclassified	Clostridiales bacterium 41_21_two_genomes	-	-
group	3268	2	55	823	6.68	6.68	HG0319205;HG5463683	information storage and processing	Replication, recombination and repair	2YRK1	Belongs to the class I-like SAM-binding methyltransferase superfamily. C5-methyltransferase family	85962.C694_00255	Bacteria	Proteobacteria	Epsilonproteobacteria	Campylobacterales	Helicobacteraceae	Helicobacter	Helicobacter pylori	unclassified	unclassified	0.1	-	0.1	-	0.0	-	0.0	-	2/2	2/2	2/2	2/2	2/2	2/2	2/2	2/2	2/2	2/2	2/2	2/2	0/0	0/0
member	3268	-	-	-	-	-	HG0319205	information storage and processing	Replication, recombination and repair	2YRK1	Belongs to the class I-like SAM-binding methyltransferase superfamily. C5-methyltransferase family	85962.C694_00255	Bacteria	Proteobacteria	Epsilonproteobacteria	Campylobacterales	Helicobacteraceae	Helicobacter	Helicobacter pylori	unclassified	unclassified
member	3268	-	-	-	-	-	HG5463683	information storage and processing	Replication, recombination and repair	2YRK1	Belongs to the class I-like SAM-binding methyltransferase superfamily. C5-methyltransferase family	85962.C694_00255	Bacteria	Proteobacteria	Epsilonproteobacteria	Campylobacterales	Helicobacteraceae	Helicobacter	Helicobacter pylori	unclassified	unclassified
group	3269	198	55	1987	1.89	100.0	HG0319561;HG0428756;HG0541598;HG0647807;HG0697122;HG0757234;HG0999687;HG1047191;HG1100365;HG1152157;HG1177502;HG1190168;HG1308995;HG1319576;HG1412119;HG1443361;HG1481597;HG1513452;HG1552357;HG1583158;HG1671161;HG1738564;HG1740317;HG1807848;HG1941676;HG1955940;HG2051251;HG2096558;HG2142752;HG2149607;HG2154292;HG2156604;HG2205646;HG2307494;HG2368774;HG2450017;HG2458608;HG2542092;HG2588128;HG2601195;HG2609097;HG2640648;HG2665188;HG2666115;HG2666382;HG2666531;HG2666578;HG2667648;HG2668011;HG2668170;HG2668981;HG2669613;HG2669928;HG2670947;HG2672763;HG2673392;HG2674307;HG2675128;HG2675300;HG2675446;HG2675645;HG2675994;HG2677530;HG2679654;HG2680317;HG2680393;HG2683676;HG2685152;HG2686603;HG2690507;HG2693135;HG2695914;HG2700327;HG2702240;HG2703274;HG2705544;HG2707176;HG2709741;HG2719619;HG2723427;HG2724244;HG2726080;HG2812415;HG2827027;HG2854949;HG2972276;HG3029774;HG3135917;HG3178782;HG3224308;HG3276384;HG3420755;HG3526289;HG3570780;HG3588596;HG3618450;HG3681836;HG3687550;HG3693096;HG3702594;HG3738543;HG3793404;HG3870289;HG3964243;HG4011128;HG4026365;HG4050154;HG4056858;HG4093470;HG4100860;HG4124824;HG4160218;HG4336669;HG4436842;HG4491651;HG4497000;HG4511591;HG4541472;HG4603739;HG4669110;HG4710027;HG4765787;HG4942703;HG5002558;HG5013370;HG5016336;HG5032588;HG5055198;HG5065769;HG5068482;HG5069369;HG5069548;HG5069572;HG5069590;HG5069596;HG5069657;HG5069819;HG5069829;HG5069866;HG5069923;HG5069994;HG5070147;HG5070210;HG5070220;HG5070235;HG5070255;HG5070301;HG5070391;HG5070404;HG5070510;HG5070538;HG5070625;HG5070642;HG5070661;HG5070663;HG5070693;HG5070756;HG5070780;HG5070834;HG5070867;HG5070896;HG5070910;HG5071057;HG5071134;HG5071212;HG5071244;HG5071332;HG5071401;HG5071403;HG5071440;HG5071730;HG5071945;HG5072016;HG5072080;HG5072197;HG5072201;HG5072301;HG5072399;HG5072700;HG5073252;HG5073523;HG5073645;HG5073662;HG5073948;HG5074199;HG5074330;HG5074740;HG5078225;HG5079640;HG5092794;HG5095629;HG5097452;HG5140608;HG5167626;HG5167637;HG5596422;Q8A155;Q8LK56	metabolism	Nucleotide transport and metabolism	4AK6B	bifunctional purine biosynthesis protein PurH	various	Bacteria	Bacteroidetes	Bacteroidia	Bacteroidales	Bacteroidaceae	Bacteroides	various	unclassified	unclassified	0.1	-	0.1	-	0.0	-	0.0	-	196/198	196/198	99/198	145/198	(14)/198	164/198	164/198	164/198	164/198	98/198	93/198	(12)/198	0/0	0/0
member	3269	-	-	-	-	-	HG0319561	metabolism	Nucleotide transport and metabolism	2FN3G	bifunctional purine biosynthesis protein PurH	537011.PREVCOP_05171	Bacteria	Bacteroidetes	Bacteroidia	Bacteroidales	Prevotellaceae	Prevotella	Prevotella rara	unclassified	unclassified
member	3269	-	-	-	-	-	HG0319561	-	-	-	-	-	Bacteria	Bacteroidetes	Bacteroidia	Bacteroidales	Prevotellaceae	Prevotella	Prevotella sp. CAG:255	-	-
member	3269	-	-	-	-	-	HG0319561	-	-	-	-	-	Bacteria	Bacteroidetes	Bacteroidia	Bacteroidales	Prevotellaceae	Prevotella	unclassified	-	-
member	3269	-	-	-	-	-	HG0428756	metabolism	Nucleotide transport and metabolism	4AK6B	bifunctional purine biosynthesis protein PurH	1268240.ATFI01000004_gene4481	Bacteria	Bacteroidetes	Bacteroidia	Bacteroidales	Bacteroidaceae	Bacteroides	Bacteroides cellulosilyticus	unclassified	unclassified
member	3269	-	-	-	-	-	HG0428756	-	-	-	-	-	Bacteria	Bacteroidetes	Bacteroidia	Bacteroidales	Bacteroidaceae	Bacteroides	Bacteroides cellulosilyticus CAG:158	-	-
member	3269	-	-	-	-	-	HG0428756	-	-	-	-	-	Bacteria	Bacteroidetes	Bacteroidia	Bacteroidales	Bacteroidaceae	Bacteroides	Bacteroides clarus	-	-
member	3269	-	-	-	-	-	HG0428756	-	-	-	-	-	Bacteria	Bacteroidetes	Bacteroidia	Bacteroidales	Bacteroidaceae	Bacteroides	Bacteroides clarus CAG:160	-	-
member	3269	-	-	-	-	-	HG0428756	-	-	-	-	-	Bacteria	Bacteroidetes	Bacteroidia	Bacteroidales	Bacteroidaceae	Bacteroides	Bacteroides eggerthii	-	-
member	3269	-	-	-	-	-	HG0428756	-	-	-	-	-	Bacteria	Bacteroidetes	Bacteroidia	Bacteroidales	Bacteroidaceae	Bacteroides	Bacteroides fluxus	-	-
member	3269	-	-	-	-	-	HG0428756	-	-	-	-	-	Bacteria	Bacteroidetes	Bacteroidia	Bacteroidales	Bacteroidaceae	Bacteroides	Bacteroides gallinarum	-	-
member	3269	-	-	-	-	-	HG0428756	-	-	-	-	-	Bacteria	Bacteroidetes	Bacteroidia	Bacteroidales	Bacteroidaceae	Bacteroides	Bacteroides intestinalis	-	-
member	3269	-	-	-	-	-	HG0428756	-	-	-	-	-	Bacteria	Bacteroidetes	Bacteroidia	Bacteroidales	Bacteroidaceae	Bacteroides	Bacteroides oleiciplenus	-	-
member	3269	-	-	-	-	-	HG0428756	-	-	-	-	-	Bacteria	Bacteroidetes	Bacteroidia	Bacteroidales	Bacteroidaceae	Bacteroides	Bacteroides sp. 44_46	-	-
member	3269	-	-	-	-	-	HG0428756	-	-	-	-	-	Bacteria	Bacteroidetes	Bacteroidia	Bacteroidales	Bacteroidaceae	Bacteroides	Bacteroides sp. 4_1_36	-	-
member	3269	-	-	-	-	-	HG0428756	-	-	-	-	-	Bacteria	Bacteroidetes	Bacteroidia	Bacteroidales	Bacteroidaceae	Bacteroides	Bacteroides sp. 51	-	-
member	3269	-	-	-	-	-	HG0428756	-	-	-	-	-	Bacteria	Bacteroidetes	Bacteroidia	Bacteroidales	Bacteroidaceae	Bacteroides	Bacteroides sp. 519	-	-
member	3269	-	-	-	-	-	HG0428756	-	-	-	-	-	Bacteria	Bacteroidetes	Bacteroidia	Bacteroidales	Bacteroidaceae	Bacteroides	Bacteroides sp. A1C1	-	-
member	3269	-	-	-	-	-	HG0428756	-	-	-	-	-	Bacteria	Bacteroidetes	Bacteroidia	Bacteroidales	Bacteroidaceae	Bacteroides	Bacteroides sp. AF39-11AC	-	-
member	3269	-	-	-	-	-	HG0428756	-	-	-	-	-	Bacteria	Bacteroidetes	Bacteroidia	Bacteroidales	Bacteroidaceae	Bacteroides	Bacteroides sp. AM10-21B	-	-
member	3269	-	-	-	-	-	HG0428756	-	-	-	-	-	Bacteria	Bacteroidetes	Bacteroidia	Bacteroidales	Bacteroidaceae	Bacteroides	Bacteroides sp. AM16-24	-	-
member	3269	-	-	-	-	-	HG0428756	-	-	-	-	-	Bacteria	Bacteroidetes	Bacteroidia	Bacteroidales	Bacteroidaceae	Bacteroides	Bacteroides sp. CACC 737	-	-
member	3269	-	-	-	-	-	HG0428756	-	-	-	-	-	Bacteria	Bacteroidetes	Bacteroidia	Bacteroidales	Bacteroidaceae	Bacteroides	Bacteroides sp. CAG:633	-	-
member	3269	-	-	-	-	-	HG0428756	-	-	-	-	-	Bacteria	Bacteroidetes	Bacteroidia	Bacteroidales	Bacteroidaceae	Bacteroides	Bacteroides sp. D20	-	-
member	3269	-	-	-	-	-	HG0428756	-	-	-	-	-	Bacteria	Bacteroidetes	Bacteroidia	Bacteroidales	Bacteroidaceae	Bacteroides	Bacteroides sp. HF-162	-	-
member	3269	-	-	-	-	-	HG0428756	-	-	-	-	-	Bacteria	Bacteroidetes	Bacteroidia	Bacteroidales	Bacteroidaceae	Bacteroides	Bacteroides sp. KGMB07931	-	-
member	3269	-	-	-	-	-	HG0428756	-	-	-	-	-	Bacteria	Bacteroidetes	Bacteroidia	Bacteroidales	Bacteroidaceae	Bacteroides	Bacteroides sp. KGMB10229	-	-
member	3269	-	-	-	-	-	HG0428756	-	-	-	-	-	Bacteria	Bacteroidetes	Bacteroidia	Bacteroidales	Bacteroidaceae	Bacteroides	Bacteroides sp. NM69_E16B	-	-
member	3269	-	-	-	-	-	HG0428756	-	-	-	-	-	Bacteria	Bacteroidetes	Bacteroidia	Bacteroidales	Bacteroidaceae	Bacteroides	Bacteroides sp. OM08-11	-	-
member	3269	-	-	-	-	-	HG0428756	-	-	-	-	-	Bacteria	Bacteroidetes	Bacteroidia	Bacteroidales	Bacteroidaceae	Bacteroides	Bacteroides sp. OM08-17BH	-	-
member	3269	-	-	-	-	-	HG0428756	-	-	-	-	-	Bacteria	Bacteroidetes	Bacteroidia	Bacteroidales	Bacteroidaceae	Bacteroides	Bacteroides stercorirosoris	-	-
member	3269	-	-	-	-	-	HG0428756	-	-	-	-	-	Bacteria	Bacteroidetes	Bacteroidia	Bacteroidales	Bacteroidaceae	Bacteroides	Bacteroides stercoris	-	-
member	3269	-	-	-	-	-	HG0428756	-	-	-	-	-	Bacteria	Bacteroidetes	Bacteroidia	Bacteroidales	Bacteroidaceae	Bacteroides	Bacteroides stercoris CAG:120	-	-
member	3269	-	-	-	-	-	HG0428756	-	-	-	-	-	Bacteria	Bacteroidetes	Bacteroidia	Bacteroidales	Bacteroidaceae	Bacteroides	Bacteroides timonensis	-	-
member	3269	-	-	-	-	-	HG0428756	-	-	-	-	-	Bacteria	Bacteroidetes	Bacteroidia	Bacteroidales	Bacteroidaceae	Bacteroides	Bacteroides uniformis	-	-
member	3269	-	-	-	-	-	HG0428756	-	-	-	-	-	Bacteria	Bacteroidetes	Bacteroidia	Bacteroidales	Bacteroidaceae	Bacteroides	Bacteroides uniformis CAG:3	-	-
member	3269	-	-	-	-	-	HG0428756	-	-	-	-	-	Bacteria	Bacteroidetes	Bacteroidia	Bacteroidales	Bacteroidaceae	Bacteroides	unclassified	-	-
member	3269	-	-	-	-	-	HG0428756	-	-	-	-	-	Bacteria	Bacteroidetes	Bacteroidia	Bacteroidales	Bacteroidaceae	Bacteroides	uncultured Bacteroides sp.	-	-
member	3269	-	-	-	-	-	HG0428756	-	-	-	-	-	Bacteria	Firmicutes	Erysipelotrichia	Erysipelotrichales	Coprobacillaceae	Catenibacterium	Catenibacterium mitsuokai	-	-
member	3269	-	-	-	-	-	HG0541598	metabolism	Nucleotide transport and metabolism	4AK6B	bifunctional purine biosynthesis protein PurH	1268240.ATFI01000004_gene4481	Bacteria	Bacteroidetes	Bacteroidia	Bacteroidales	Bacteroidaceae	Bacteroides	Bacteroides cellulosilyticus	unclassified	unclassified
member	3269	-	-	-	-	-	HG0541598	-	-	-	-	-	Bacteria	Bacteroidetes	Bacteroidia	Bacteroidales	Bacteroidaceae	Bacteroides	Bacteroides cellulosilyticus CAG:158	-	-
member	3269	-	-	-	-	-	HG0541598	-	-	-	-	-	Bacteria	Bacteroidetes	Bacteroidia	Bacteroidales	Bacteroidaceae	Bacteroides	Bacteroides clarus	-	-
member	3269	-	-	-	-	-	HG0541598	-	-	-	-	-	Bacteria	Bacteroidetes	Bacteroidia	Bacteroidales	Bacteroidaceae	Bacteroides	Bacteroides clarus CAG:160	-	-
member	3269	-	-	-	-	-	HG0541598	-	-	-	-	-	Bacteria	Bacteroidetes	Bacteroidia	Bacteroidales	Bacteroidaceae	Bacteroides	Bacteroides eggerthii	-	-
member	3269	-	-	-	-	-	HG0541598	-	-	-	-	-	Bacteria	Bacteroidetes	Bacteroidia	Bacteroidales	Bacteroidaceae	Bacteroides	Bacteroides fluxus	-	-
member	3269	-	-	-	-	-	HG0541598	-	-	-	-	-	Bacteria	Bacteroidetes	Bacteroidia	Bacteroidales	Bacteroidaceae	Bacteroides	Bacteroides gallinarum	-	-
member	3269	-	-	-	-	-	HG0541598	-	-	-	-	-	Bacteria	Bacteroidetes	Bacteroidia	Bacteroidales	Bacteroidaceae	Bacteroides	Bacteroides intestinalis	-	-
member	3269	-	-	-	-	-	HG0541598	-	-	-	-	-	Bacteria	Bacteroidetes	Bacteroidia	Bacteroidales	Bacteroidaceae	Bacteroides	Bacteroides oleiciplenus	-	-
member	3269	-	-	-	-	-	HG0541598	-	-	-	-	-	Bacteria	Bacteroidetes	Bacteroidia	Bacteroidales	Bacteroidaceae	Bacteroides	Bacteroides sp. 44_46	-	-
member	3269	-	-	-	-	-	HG0541598	-	-	-	-	-	Bacteria	Bacteroidetes	Bacteroidia	Bacteroidales	Bacteroidaceae	Bacteroides	Bacteroides sp. 4_1_36	-	-
member	3269	-	-	-	-	-	HG0541598	-	-	-	-	-	Bacteria	Bacteroidetes	Bacteroidia	Bacteroidales	Bacteroidaceae	Bacteroides	Bacteroides sp. 51	-	-
member	3269	-	-	-	-	-	HG0541598	-	-	-	-	-	Bacteria	Bacteroidetes	Bacteroidia	Bacteroidales	Bacteroidaceae	Bacteroides	Bacteroides sp. 519	-	-
member	3269	-	-	-	-	-	HG0541598	-	-	-	-	-	Bacteria	Bacteroidetes	Bacteroidia	Bacteroidales	Bacteroidaceae	Bacteroides	Bacteroides sp. A1C1	-	-
member	3269	-	-	-	-	-	HG0541598	-	-	-	-	-	Bacteria	Bacteroidetes	Bacteroidia	Bacteroidales	Bacteroidaceae	Bacteroides	Bacteroides sp. AF39-11AC	-	-
member	3269	-	-	-	-	-	HG0541598	-	-	-	-	-	Bacteria	Bacteroidetes	Bacteroidia	Bacteroidales	Bacteroidaceae	Bacteroides	Bacteroides sp. AM10-21B	-	-
member	3269	-	-	-	-	-	HG0541598	-	-	-	-	-	Bacteria	Bacteroidetes	Bacteroidia	Bacteroidales	Bacteroidaceae	Bacteroides	Bacteroides sp. AM16-24	-	-
member	3269	-	-	-	-	-	HG0541598	-	-	-	-	-	Bacteria	Bacteroidetes	Bacteroidia	Bacteroidales	Bacteroidaceae	Bacteroides	Bacteroides sp. CACC 737	-	-
member	3269	-	-	-	-	-	HG0541598	-	-	-	-	-	Bacteria	Bacteroidetes	Bacteroidia	Bacteroidales	Bacteroidaceae	Bacteroides	Bacteroides sp. CAG:633	-	-
member	3269	-	-	-	-	-	HG0541598	-	-	-	-	-	Bacteria	Bacteroidetes	Bacteroidia	Bacteroidales	Bacteroidaceae	Bacteroides	Bacteroides sp. D20	-	-
member	3269	-	-	-	-	-	HG0541598	-	-	-	-	-	Bacteria	Bacteroidetes	Bacteroidia	Bacteroidales	Bacteroidaceae	Bacteroides	Bacteroides sp. HF-162	-	-
member	3269	-	-	-	-	-	HG0541598	-	-	-	-	-	Bacteria	Bacteroidetes	Bacteroidia	Bacteroidales	Bacteroidaceae	Bacteroides	Bacteroides sp. KGMB07931	-	-
member	3269	-	-	-	-	-	HG0541598	-	-	-	-	-	Bacteria	Bacteroidetes	Bacteroidia	Bacteroidales	Bacteroidaceae	Bacteroides	Bacteroides sp. KGMB10229	-	-
member	3269	-	-	-	-	-	HG0541598	-	-	-	-	-	Bacteria	Bacteroidetes	Bacteroidia	Bacteroidales	Bacteroidaceae	Bacteroides	Bacteroides sp. NM69_E16B	-	-
member	3269	-	-	-	-	-	HG0541598	-	-	-	-	-	Bacteria	Bacteroidetes	Bacteroidia	Bacteroidales	Bacteroidaceae	Bacteroides	Bacteroides sp. OM08-11	-	-
member	3269	-	-	-	-	-	HG0541598	-	-	-	-	-	Bacteria	Bacteroidetes	Bacteroidia	Bacteroidales	Bacteroidaceae	Bacteroides	Bacteroides sp. OM08-17BH	-	-
member	3269	-	-	-	-	-	HG0541598	-	-	-	-	-	Bacteria	Bacteroidetes	Bacteroidia	Bacteroidales	Bacteroidaceae	Bacteroides	Bacteroides stercorirosoris	-	-
member	3269	-	-	-	-	-	HG0541598	-	-	-	-	-	Bacteria	Bacteroidetes	Bacteroidia	Bacteroidales	Bacteroidaceae	Bacteroides	Bacteroides stercoris	-	-
member	3269	-	-	-	-	-	HG0541598	-	-	-	-	-	Bacteria	Bacteroidetes	Bacteroidia	Bacteroidales	Bacteroidaceae	Bacteroides	Bacteroides stercoris CAG:120	-	-
member	3269	-	-	-	-	-	HG0541598	-	-	-	-	-	Bacteria	Bacteroidetes	Bacteroidia	Bacteroidales	Bacteroidaceae	Bacteroides	Bacteroides timonensis	-	-
member	3269	-	-	-	-	-	HG0541598	-	-	-	-	-	Bacteria	Bacteroidetes	Bacteroidia	Bacteroidales	Bacteroidaceae	Bacteroides	Bacteroides uniformis	-	-
member	3269	-	-	-	-	-	HG0541598	-	-	-	-	-	Bacteria	Bacteroidetes	Bacteroidia	Bacteroidales	Bacteroidaceae	Bacteroides	Bacteroides uniformis CAG:3	-	-
member	3269	-	-	-	-	-	HG0541598	-	-	-	-	-	Bacteria	Bacteroidetes	Bacteroidia	Bacteroidales	Bacteroidaceae	Bacteroides	unclassified	-	-
member	3269	-	-	-	-	-	HG0541598	-	-	-	-	-	Bacteria	Bacteroidetes	Bacteroidia	Bacteroidales	Bacteroidaceae	Bacteroides	uncultured Bacteroides sp.	-	-
member	3269	-	-	-	-	-	HG0541598	-	-	-	-	-	Bacteria	Firmicutes	Erysipelotrichia	Erysipelotrichales	Coprobacillaceae	Catenibacterium	Catenibacterium mitsuokai	-	-
member	3269	-	-	-	-	-	HG0647807	metabolism	Nucleotide transport and metabolism	2FN3G	bifunctional purine biosynthesis protein PurH	1280674.AUJK01000004_gene26	Bacteria	Bacteroidetes	Bacteroidia	Bacteroidales	Prevotellaceae	Prevotella	Prevotella mizrahii	unclassified	unclassified
member	3269	-	-	-	-	-	HG0697122	metabolism	Nucleotide transport and metabolism	2FN3G	bifunctional purine biosynthesis protein PurH	1287488.HMPREF0671_06790	Bacteria	Bacteroidetes	Bacteroidia	Bacteroidales	Prevotellaceae	Prevotella	Prevotella pectinovora	unclassified	unclassified
member	3269	-	-	-	-	-	HG0697122	-	-	-	-	-	Bacteria	Bacteroidetes	Bacteroidia	Bacteroidales	Prevotellaceae	Prevotella	Prevotella sp. CAG:592	-	-
member	3269	-	-	-	-	-	HG0757234	metabolism	Nucleotide transport and metabolism	4AK6B	bifunctional purine biosynthesis protein PurH	484018.BACPLE_02505	Bacteria	Bacteroidetes	Bacteroidia	Bacteroidales	Bacteroidaceae	Phocaeicola	Phocaeicola plebeius	unclassified	unclassified
member	3269	-	-	-	-	-	HG0999687	metabolism	Nucleotide transport and metabolism	22WKZ	Bifunctional purine biosynthesis protein PurH	1122971.BAME01000031_gene3070	Bacteria	Bacteroidetes	Bacteroidia	Bacteroidales	Bacteroidaceae	Bacteroides	Bacteroides sp. 3_1_33FAA	unclassified	unclassified
member	3269	-	-	-	-	-	HG0999687	-	-	-	-	-	Bacteria	Bacteroidetes	Bacteroidia	Bacteroidales	Bacteroidaceae	Bacteroides	Bacteroides sp. 3_1_40A	-	-
member	3269	-	-	-	-	-	HG0999687	-	-	-	-	-	Bacteria	Bacteroidetes	Bacteroidia	Bacteroidales	Bacteroidaceae	Bacteroides	Bacteroides sp. 4_3_47FAA	-	-
member	3269	-	-	-	-	-	HG0999687	-	-	-	-	-	Bacteria	Bacteroidetes	Bacteroidia	Bacteroidales	Bacteroidaceae	Bacteroides	Bacteroides sp. 9_1_42FAA	-	-
member	3269	-	-	-	-	-	HG0999687	-	-	-	-	-	Bacteria	Bacteroidetes	Bacteroidia	Bacteroidales	Bacteroidaceae	Bacteroides	Bacteroides sp. AF15-23LB	-	-
member	3269	-	-	-	-	-	HG0999687	-	-	-	-	-	Bacteria	Bacteroidetes	Bacteroidia	Bacteroidales	Bacteroidaceae	Bacteroides	Bacteroides sp. AF16-29	-	-
member	3269	-	-	-	-	-	HG0999687	-	-	-	-	-	Bacteria	Bacteroidetes	Bacteroidia	Bacteroidales	Bacteroidaceae	Bacteroides	Bacteroides sp. AF17-1	-	-
member	3269	-	-	-	-	-	HG0999687	-	-	-	-	-	Bacteria	Bacteroidetes	Bacteroidia	Bacteroidales	Bacteroidaceae	Bacteroides	Bacteroides sp. AF25-18	-	-
member	3269	-	-	-	-	-	HG0999687	-	-	-	-	-	Bacteria	Bacteroidetes	Bacteroidia	Bacteroidales	Bacteroidaceae	Bacteroides	Bacteroides sp. AF32-15BH	-	-
member	3269	-	-	-	-	-	HG0999687	-	-	-	-	-	Bacteria	Bacteroidetes	Bacteroidia	Bacteroidales	Bacteroidaceae	Bacteroides	Bacteroides sp. AF39-10AT	-	-
member	3269	-	-	-	-	-	HG0999687	-	-	-	-	-	Bacteria	Bacteroidetes	Bacteroidia	Bacteroidales	Bacteroidaceae	Bacteroides	Bacteroides sp. AM16-15	-	-
member	3269	-	-	-	-	-	HG0999687	-	-	-	-	-	Bacteria	Bacteroidetes	Bacteroidia	Bacteroidales	Bacteroidaceae	Bacteroides	Bacteroides sp. AM18-9	-	-
member	3269	-	-	-	-	-	HG0999687	-	-	-	-	-	Bacteria	Bacteroidetes	Bacteroidia	Bacteroidales	Bacteroidaceae	Bacteroides	Bacteroides sp. AM22-3LB	-	-
member	3269	-	-	-	-	-	HG0999687	-	-	-	-	-	Bacteria	Bacteroidetes	Bacteroidia	Bacteroidales	Bacteroidaceae	Bacteroides	Bacteroides sp. AM23-18	-	-
member	3269	-	-	-	-	-	HG0999687	-	-	-	-	-	Bacteria	Bacteroidetes	Bacteroidia	Bacteroidales	Bacteroidaceae	Bacteroides	Bacteroides sp. AM25-34	-	-
member	3269	-	-	-	-	-	HG0999687	-	-	-	-	-	Bacteria	Bacteroidetes	Bacteroidia	Bacteroidales	Bacteroidaceae	Bacteroides	Bacteroides sp. AM26-11	-	-
member	3269	-	-	-	-	-	HG0999687	-	-	-	-	-	Bacteria	Bacteroidetes	Bacteroidia	Bacteroidales	Bacteroidaceae	Bacteroides	Bacteroides sp. AM27-13	-	-
member	3269	-	-	-	-	-	HG0999687	-	-	-	-	-	Bacteria	Bacteroidetes	Bacteroidia	Bacteroidales	Bacteroidaceae	Bacteroides	Bacteroides sp. AM28-6	-	-
member	3269	-	-	-	-	-	HG0999687	-	-	-	-	-	Bacteria	Bacteroidetes	Bacteroidia	Bacteroidales	Bacteroidaceae	Bacteroides	Bacteroides sp. CAG:98	-	-
member	3269	-	-	-	-	-	HG0999687	-	-	-	-	-	Bacteria	Bacteroidetes	Bacteroidia	Bacteroidales	Bacteroidaceae	Bacteroides	Bacteroides vulgatus CAG:6	-	-
member	3269	-	-	-	-	-	HG0999687	-	-	-	-	-	Bacteria	Bacteroidetes	Bacteroidia	Bacteroidales	Bacteroidaceae	Phocaeicola	Phocaeicola dorei	-	-
member	3269	-	-	-	-	-	HG0999687	-	-	-	-	-	Bacteria	Bacteroidetes	Bacteroidia	Bacteroidales	Bacteroidaceae	Phocaeicola	Phocaeicola faecalis	-	-
member	3269	-	-	-	-	-	HG0999687	-	-	-	-	-	Bacteria	Bacteroidetes	Bacteroidia	Bacteroidales	Bacteroidaceae	Phocaeicola	Phocaeicola massiliensis	-	-
member	3269	-	-	-	-	-	HG0999687	-	-	-	-	-	Bacteria	Bacteroidetes	Bacteroidia	Bacteroidales	Bacteroidaceae	Phocaeicola	Phocaeicola sartorii	-	-
member	3269	-	-	-	-	-	HG0999687	-	-	-	-	-	Bacteria	Bacteroidetes	Bacteroidia	Bacteroidales	Bacteroidaceae	Phocaeicola	Phocaeicola vulgatus	-	-
member	3269	-	-	-	-	-	HG0999687	-	-	-	-	-	Bacteria	Bacteroidetes	Bacteroidia	Bacteroidales	Bacteroidaceae	Phocaeicola	unclassified	-	-
member	3269	-	-	-	-	-	HG0999687	-	-	-	-	-	Bacteria	Bacteroidetes	Bacteroidia	Bacteroidales	Bacteroidaceae	unclassified	Bacteroidaceae bacterium	-	-
member	3269	-	-	-	-	-	HG0999687	-	-	-	-	-	Bacteria	Bacteroidetes	Bacteroidia	Bacteroidales	Bacteroidaceae	unclassified	unclassified	-	-
member	3269	-	-	-	-	-	HG0999687	-	-	-	-	-	Bacteria	unclassified	unclassified	unclassified	unclassified	unclassified	uncultured bacterium	-	-
member	3269	-	-	-	-	-	HG1047191	metabolism	Nucleotide transport and metabolism	2FN3G	bifunctional purine biosynthesis protein PurH	873513.HMPREF6485_0178	Bacteria	Bacteroidetes	Bacteroidia	Bacteroidales	Prevotellaceae	Prevotella	Prevotella sp. CAG:1058	unclassified	unclassified
member	3269	-	-	-	-	-	HG1100365	metabolism	Nucleotide transport and metabolism	4AK6B	bifunctional purine biosynthesis protein PurH	272559.BF9343_3813	Bacteria	Bacteroidetes	Bacteroidia	Bacteroidales	Bacteroidaceae	Bacteroides	Bacteroides fragilis	unclassified	unclassified
member	3269	-	-	-	-	-	HG1100365	-	-	-	-	-	Bacteria	Bacteroidetes	Bacteroidia	Bacteroidales	Bacteroidaceae	Bacteroides	Bacteroides fragilis CAG:47	-	-
member	3269	-	-	-	-	-	HG1100365	-	-	-	-	-	Bacteria	Bacteroidetes	Bacteroidia	Bacteroidales	Bacteroidaceae	Bacteroides	Bacteroides fragilis CAG:558	-	-
member	3269	-	-	-	-	-	HG1100365	-	-	-	-	-	Bacteria	Bacteroidetes	Bacteroidia	Bacteroidales	Bacteroidaceae	Bacteroides	unclassified	-	-
member	3269	-	-	-	-	-	HG1152157	metabolism	Nucleotide transport and metabolism	22WKZ	Bifunctional purine biosynthesis protein PurH	411477.PARMER_03910	Bacteria	Bacteroidetes	Bacteroidia	Bacteroidales	Tannerellaceae	Parabacteroides	Parabacteroides sp. CAG:409	unclassified	unclassified
member	3269	-	-	-	-	-	HG1177502	metabolism	Nucleotide transport and metabolism	4AK6B	bifunctional purine biosynthesis protein PurH	449673.BACSTE_00095	Bacteria	Bacteroidetes	Bacteroidia	Bacteroidales	Bacteroidaceae	Bacteroides	Bacteroides clarus	unclassified	unclassified
member	3269	-	-	-	-	-	HG1177502	-	-	-	-	-	Bacteria	Bacteroidetes	Bacteroidia	Bacteroidales	Bacteroidaceae	Bacteroides	Bacteroides clarus CAG:160	-	-
member	3269	-	-	-	-	-	HG1177502	-	-	-	-	-	Bacteria	Bacteroidetes	Bacteroidia	Bacteroidales	Bacteroidaceae	Bacteroides	Bacteroides eggerthii	-	-
member	3269	-	-	-	-	-	HG1177502	-	-	-	-	-	Bacteria	Bacteroidetes	Bacteroidia	Bacteroidales	Bacteroidaceae	Bacteroides	Bacteroides gallinarum	-	-
member	3269	-	-	-	-	-	HG1177502	-	-	-	-	-	Bacteria	Bacteroidetes	Bacteroidia	Bacteroidales	Bacteroidaceae	Bacteroides	Bacteroides sp. 44_46	-	-
member	3269	-	-	-	-	-	HG1177502	-	-	-	-	-	Bacteria	Bacteroidetes	Bacteroidia	Bacteroidales	Bacteroidaceae	Bacteroides	Bacteroides sp. AM10-21B	-	-
member	3269	-	-	-	-	-	HG1177502	-	-	-	-	-	Bacteria	Bacteroidetes	Bacteroidia	Bacteroidales	Bacteroidaceae	Bacteroides	Bacteroides sp. OM08-11	-	-
member	3269	-	-	-	-	-	HG1177502	-	-	-	-	-	Bacteria	Bacteroidetes	Bacteroidia	Bacteroidales	Bacteroidaceae	Bacteroides	Bacteroides sp. OM08-17BH	-	-
member	3269	-	-	-	-	-	HG1177502	-	-	-	-	-	Bacteria	Bacteroidetes	Bacteroidia	Bacteroidales	Bacteroidaceae	Bacteroides	Bacteroides stercoris	-	-
member	3269	-	-	-	-	-	HG1177502	-	-	-	-	-	Bacteria	Bacteroidetes	Bacteroidia	Bacteroidales	Bacteroidaceae	Bacteroides	Bacteroides stercoris CAG:120	-	-
member	3269	-	-	-	-	-	HG1177502	-	-	-	-	-	Bacteria	Bacteroidetes	Bacteroidia	Bacteroidales	Bacteroidaceae	Bacteroides	unclassified	-	-
member	3269	-	-	-	-	-	HG1190168	metabolism	Nucleotide transport and metabolism	2FN3G	bifunctional purine biosynthesis protein PurH	1002367.HMPREF0673_02654	Bacteria	Bacteroidetes	Bacteroidia	Bacteroidales	Prevotellaceae	Prevotella	Prevotella stercorea	unclassified	unclassified
member	3269	-	-	-	-	-	HG1308995	metabolism	Nucleotide transport and metabolism	22WKZ	Bifunctional purine biosynthesis protein PurH	1122971.BAME01000031_gene3070	Bacteria	Bacteroidetes	Bacteroidia	Bacteroidales	Bacteroidaceae	Bacteroides	Bacteroides sp. 3_1_33FAA	unclassified	unclassified
member	3269	-	-	-	-	-	HG1308995	-	-	-	-	-	Bacteria	Bacteroidetes	Bacteroidia	Bacteroidales	Bacteroidaceae	Bacteroides	Bacteroides sp. 3_1_40A	-	-
member	3269	-	-	-	-	-	HG1308995	-	-	-	-	-	Bacteria	Bacteroidetes	Bacteroidia	Bacteroidales	Bacteroidaceae	Bacteroides	Bacteroides sp. 4_3_47FAA	-	-
member	3269	-	-	-	-	-	HG1308995	-	-	-	-	-	Bacteria	Bacteroidetes	Bacteroidia	Bacteroidales	Bacteroidaceae	Bacteroides	Bacteroides sp. 9_1_42FAA	-	-
member	3269	-	-	-	-	-	HG1308995	-	-	-	-	-	Bacteria	Bacteroidetes	Bacteroidia	Bacteroidales	Bacteroidaceae	Bacteroides	Bacteroides sp. AF15-23LB	-	-
member	3269	-	-	-	-	-	HG1308995	-	-	-	-	-	Bacteria	Bacteroidetes	Bacteroidia	Bacteroidales	Bacteroidaceae	Bacteroides	Bacteroides sp. AF16-29	-	-
member	3269	-	-	-	-	-	HG1308995	-	-	-	-	-	Bacteria	Bacteroidetes	Bacteroidia	Bacteroidales	Bacteroidaceae	Bacteroides	Bacteroides sp. AF17-1	-	-
member	3269	-	-	-	-	-	HG1308995	-	-	-	-	-	Bacteria	Bacteroidetes	Bacteroidia	Bacteroidales	Bacteroidaceae	Bacteroides	Bacteroides sp. AF25-18	-	-
member	3269	-	-	-	-	-	HG1308995	-	-	-	-	-	Bacteria	Bacteroidetes	Bacteroidia	Bacteroidales	Bacteroidaceae	Bacteroides	Bacteroides sp. AF32-15BH	-	-
member	3269	-	-	-	-	-	HG1308995	-	-	-	-	-	Bacteria	Bacteroidetes	Bacteroidia	Bacteroidales	Bacteroidaceae	Bacteroides	Bacteroides sp. AF39-10AT	-	-
member	3269	-	-	-	-	-	HG1308995	-	-	-	-	-	Bacteria	Bacteroidetes	Bacteroidia	Bacteroidales	Bacteroidaceae	Bacteroides	Bacteroides sp. AM16-15	-	-
member	3269	-	-	-	-	-	HG1308995	-	-	-	-	-	Bacteria	Bacteroidetes	Bacteroidia	Bacteroidales	Bacteroidaceae	Bacteroides	Bacteroides sp. AM18-9	-	-
member	3269	-	-	-	-	-	HG1308995	-	-	-	-	-	Bacteria	Bacteroidetes	Bacteroidia	Bacteroidales	Bacteroidaceae	Bacteroides	Bacteroides sp. AM22-3LB	-	-
member	3269	-	-	-	-	-	HG1308995	-	-	-	-	-	Bacteria	Bacteroidetes	Bacteroidia	Bacteroidales	Bacteroidaceae	Bacteroides	Bacteroides sp. AM23-18	-	-
member	3269	-	-	-	-	-	HG1308995	-	-	-	-	-	Bacteria	Bacteroidetes	Bacteroidia	Bacteroidales	Bacteroidaceae	Bacteroides	Bacteroides sp. AM25-34	-	-
member	3269	-	-	-	-	-	HG1308995	-	-	-	-	-	Bacteria	Bacteroidetes	Bacteroidia	Bacteroidales	Bacteroidaceae	Bacteroides	Bacteroides sp. AM26-11	-	-
member	3269	-	-	-	-	-	HG1308995	-	-	-	-	-	Bacteria	Bacteroidetes	Bacteroidia	Bacteroidales	Bacteroidaceae	Bacteroides	Bacteroides sp. AM27-13	-	-
member	3269	-	-	-	-	-	HG1308995	-	-	-	-	-	Bacteria	Bacteroidetes	Bacteroidia	Bacteroidales	Bacteroidaceae	Bacteroides	Bacteroides sp. AM28-6	-	-
member	3269	-	-	-	-	-	HG1308995	-	-	-	-	-	Bacteria	Bacteroidetes	Bacteroidia	Bacteroidales	Bacteroidaceae	Bacteroides	Bacteroides sp. CAG:98	-	-
member	3269	-	-	-	-	-	HG1308995	-	-	-	-	-	Bacteria	Bacteroidetes	Bacteroidia	Bacteroidales	Bacteroidaceae	Bacteroides	Bacteroides vulgatus CAG:6	-	-
member	3269	-	-	-	-	-	HG1308995	-	-	-	-	-	Bacteria	Bacteroidetes	Bacteroidia	Bacteroidales	Bacteroidaceae	Phocaeicola	Phocaeicola dorei	-	-
member	3269	-	-	-	-	-	HG1308995	-	-	-	-	-	Bacteria	Bacteroidetes	Bacteroidia	Bacteroidales	Bacteroidaceae	Phocaeicola	Phocaeicola faecalis	-	-
member	3269	-	-	-	-	-	HG1308995	-	-	-	-	-	Bacteria	Bacteroidetes	Bacteroidia	Bacteroidales	Bacteroidaceae	Phocaeicola	Phocaeicola massiliensis	-	-
member	3269	-	-	-	-	-	HG1308995	-	-	-	-	-	Bacteria	Bacteroidetes	Bacteroidia	Bacteroidales	Bacteroidaceae	Phocaeicola	Phocaeicola sartorii	-	-
member	3269	-	-	-	-	-	HG1308995	-	-	-	-	-	Bacteria	Bacteroidetes	Bacteroidia	Bacteroidales	Bacteroidaceae	Phocaeicola	Phocaeicola vulgatus	-	-
member	3269	-	-	-	-	-	HG1308995	-	-	-	-	-	Bacteria	Bacteroidetes	Bacteroidia	Bacteroidales	Bacteroidaceae	Phocaeicola	unclassified	-	-
member	3269	-	-	-	-	-	HG1308995	-	-	-	-	-	Bacteria	Bacteroidetes	Bacteroidia	Bacteroidales	Bacteroidaceae	unclassified	Bacteroidaceae bacterium	-	-
member	3269	-	-	-	-	-	HG1308995	-	-	-	-	-	Bacteria	Bacteroidetes	Bacteroidia	Bacteroidales	Bacteroidaceae	unclassified	unclassified	-	-
member	3269	-	-	-	-	-	HG1308995	-	-	-	-	-	Bacteria	unclassified	unclassified	unclassified	unclassified	unclassified	uncultured bacterium	-	-
member	3269	-	-	-	-	-	HG1319576	metabolism	Nucleotide transport and metabolism	4AK6B	bifunctional purine biosynthesis protein PurH	449673.BACSTE_00095	Bacteria	Bacteroidetes	Bacteroidia	Bacteroidales	Bacteroidaceae	Bacteroides	Bacteroides clarus	unclassified	unclassified
member	3269	-	-	-	-	-	HG1319576	-	-	-	-	-	Bacteria	Bacteroidetes	Bacteroidia	Bacteroidales	Bacteroidaceae	Bacteroides	Bacteroides clarus CAG:160	-	-
member	3269	-	-	-	-	-	HG1319576	-	-	-	-	-	Bacteria	Bacteroidetes	Bacteroidia	Bacteroidales	Bacteroidaceae	Bacteroides	Bacteroides eggerthii	-	-
member	3269	-	-	-	-	-	HG1319576	-	-	-	-	-	Bacteria	Bacteroidetes	Bacteroidia	Bacteroidales	Bacteroidaceae	Bacteroides	Bacteroides gallinarum	-	-
member	3269	-	-	-	-	-	HG1319576	-	-	-	-	-	Bacteria	Bacteroidetes	Bacteroidia	Bacteroidales	Bacteroidaceae	Bacteroides	Bacteroides sp. 44_46	-	-
member	3269	-	-	-	-	-	HG1319576	-	-	-	-	-	Bacteria	Bacteroidetes	Bacteroidia	Bacteroidales	Bacteroidaceae	Bacteroides	Bacteroides sp. AM10-21B	-	-
member	3269	-	-	-	-	-	HG1319576	-	-	-	-	-	Bacteria	Bacteroidetes	Bacteroidia	Bacteroidales	Bacteroidaceae	Bacteroides	Bacteroides sp. OM08-11	-	-
member	3269	-	-	-	-	-	HG1319576	-	-	-	-	-	Bacteria	Bacteroidetes	Bacteroidia	Bacteroidales	Bacteroidaceae	Bacteroides	Bacteroides sp. OM08-17BH	-	-
member	3269	-	-	-	-	-	HG1319576	-	-	-	-	-	Bacteria	Bacteroidetes	Bacteroidia	Bacteroidales	Bacteroidaceae	Bacteroides	Bacteroides stercoris	-	-
member	3269	-	-	-	-	-	HG1319576	-	-	-	-	-	Bacteria	Bacteroidetes	Bacteroidia	Bacteroidales	Bacteroidaceae	Bacteroides	Bacteroides stercoris CAG:120	-	-
member	3269	-	-	-	-	-	HG1319576	-	-	-	-	-	Bacteria	Bacteroidetes	Bacteroidia	Bacteroidales	Bacteroidaceae	Bacteroides	unclassified	-	-
member	3269	-	-	-	-	-	HG1412119	metabolism	Nucleotide transport and metabolism	4AK6B	bifunctional purine biosynthesis protein PurH	457424.BFAG_04751	Bacteria	Bacteroidetes	Bacteroidia	Bacteroidales	Muribaculaceae	Duncaniella	Duncaniella dubosii	unclassified	unclassified
member	3269	-	-	-	-	-	HG1412119	-	-	-	-	-	Bacteria	Bacteroidetes	Bacteroidia	Bacteroidales	Muribaculaceae	unclassified	Muribaculaceae bacterium Isolate-080 (Janvier)	-	-
member	3269	-	-	-	-	-	HG1443361	metabolism	Nucleotide transport and metabolism	4AK6B	bifunctional purine biosynthesis protein PurH	484018.BACPLE_02505	unclassified	unclassified	unclassified	unclassified	unclassified	unclassified	unclassified	unclassified	unclassified
member	3269	-	-	-	-	-	HG1481597	metabolism	Nucleotide transport and metabolism	2FN3G	bifunctional purine biosynthesis protein PurH	1287488.HMPREF0671_06790	Bacteria	Bacteroidetes	Bacteroidia	Bacteroidales	Prevotellaceae	unclassified	Prevotellaceae bacterium	unclassified	unclassified
member	3269	-	-	-	-	-	HG1513452	metabolism	Nucleotide transport and metabolism	2FN3G	bifunctional purine biosynthesis protein PurH	997352.HMPREF9419_0123	Bacteria	Bacteroidetes	Bacteroidia	Bacteroidales	Prevotellaceae	unclassified	Prevotellaceae bacterium	unclassified	unclassified
member	3269	-	-	-	-	-	HG1552357	metabolism	Nucleotide transport and metabolism	2FN3G	bifunctional purine biosynthesis protein PurH	537011.PREVCOP_05171	Bacteria	Bacteroidetes	Bacteroidia	Bacteroidales	Prevotellaceae	Prevotella	Prevotella copri	unclassified	unclassified
member	3269	-	-	-	-	-	HG1552357	-	-	-	-	-	Bacteria	Bacteroidetes	Bacteroidia	Bacteroidales	Prevotellaceae	Prevotella	unclassified	-	-
member	3269	-	-	-	-	-	HG1583158	metabolism	Nucleotide transport and metabolism	2FN3G	bifunctional purine biosynthesis protein PurH	1280674.AUJK01000004_gene26	Bacteria	Bacteroidetes	Bacteroidia	Bacteroidales	Prevotellaceae	Prevotella	Prevotella mizrahii	unclassified	unclassified
member	3269	-	-	-	-	-	HG1671161	metabolism	Nucleotide transport and metabolism	2FN3G	bifunctional purine biosynthesis protein PurH	1002367.HMPREF0673_02654	Bacteria	Bacteroidetes	Bacteroidia	Bacteroidales	Prevotellaceae	Prevotella	Prevotella sp. CAG:1058	unclassified	unclassified
member	3269	-	-	-	-	-	HG1738564	metabolism	Nucleotide transport and metabolism	22WKZ	Bifunctional purine biosynthesis protein PurH	1235803.C825_03664	Bacteria	Bacteroidetes	Bacteroidia	Bacteroidales	Tannerellaceae	Parabacteroides	Parabacteroides goldsteinii	unclassified	unclassified
member	3269	-	-	-	-	-	HG1738564	-	-	-	-	-	Bacteria	Bacteroidetes	Bacteroidia	Bacteroidales	Tannerellaceae	Parabacteroides	Parabacteroides sp. AM58-2XD	-	-
member	3269	-	-	-	-	-	HG1738564	-	-	-	-	-	Bacteria	Bacteroidetes	Bacteroidia	Bacteroidales	Tannerellaceae	Parabacteroides	Parabacteroides sp. ASF519	-	-
member	3269	-	-	-	-	-	HG1738564	-	-	-	-	-	Bacteria	Bacteroidetes	Bacteroidia	Bacteroidales	Tannerellaceae	Parabacteroides	Parabacteroides sp. BX2	-	-
member	3269	-	-	-	-	-	HG1738564	-	-	-	-	-	Bacteria	Bacteroidetes	Bacteroidia	Bacteroidales	Tannerellaceae	Parabacteroides	unclassified	-	-
member	3269	-	-	-	-	-	HG1740317	metabolism	Nucleotide transport and metabolism	22WKZ	Bifunctional purine biosynthesis protein PurH	435591.BDI_1885	Bacteria	Bacteroidetes	Bacteroidia	Bacteroidales	Bacteroidaceae	Bacteroides	Bacteroides sp. 3_1_19	unclassified	unclassified
member	3269	-	-	-	-	-	HG1740317	-	-	-	-	-	Bacteria	Bacteroidetes	Bacteroidia	Bacteroidales	Porphyromonadaceae	Porphyromonas	Porphyromonas sp. 31_2	-	-
member	3269	-	-	-	-	-	HG1740317	-	-	-	-	-	Bacteria	Bacteroidetes	Bacteroidia	Bacteroidales	Tannerellaceae	Parabacteroides	Parabacteroides distasonis	-	-
member	3269	-	-	-	-	-	HG1740317	-	-	-	-	-	Bacteria	Bacteroidetes	Bacteroidia	Bacteroidales	Tannerellaceae	Parabacteroides	Parabacteroides sp. 20_3	-	-
member	3269	-	-	-	-	-	HG1740317	-	-	-	-	-	Bacteria	Bacteroidetes	Bacteroidia	Bacteroidales	Tannerellaceae	Parabacteroides	Parabacteroides sp. AF19-14	-	-
member	3269	-	-	-	-	-	HG1740317	-	-	-	-	-	Bacteria	Bacteroidetes	Bacteroidia	Bacteroidales	Tannerellaceae	Parabacteroides	Parabacteroides sp. AM18-12LB	-	-
member	3269	-	-	-	-	-	HG1740317	-	-	-	-	-	Bacteria	Bacteroidetes	Bacteroidia	Bacteroidales	Tannerellaceae	Parabacteroides	Parabacteroides sp. AM27-42	-	-
member	3269	-	-	-	-	-	HG1740317	-	-	-	-	-	Bacteria	Bacteroidetes	Bacteroidia	Bacteroidales	Tannerellaceae	Parabacteroides	Parabacteroides sp. CAG:2	-	-
member	3269	-	-	-	-	-	HG1740317	-	-	-	-	-	Bacteria	Bacteroidetes	Bacteroidia	Bacteroidales	Tannerellaceae	Parabacteroides	Parabacteroides sp. CH2-D42-20	-	-
member	3269	-	-	-	-	-	HG1740317	-	-	-	-	-	Bacteria	Bacteroidetes	Bacteroidia	Bacteroidales	Tannerellaceae	Parabacteroides	Parabacteroides sp. CT06	-	-
member	3269	-	-	-	-	-	HG1740317	-	-	-	-	-	Bacteria	Bacteroidetes	Bacteroidia	Bacteroidales	Tannerellaceae	Parabacteroides	unclassified	-	-
member	3269	-	-	-	-	-	HG1740317	-	-	-	-	-	Bacteria	Bacteroidetes	Bacteroidia	Bacteroidales	unclassified	unclassified	Bacteroidales bacterium 43_36	-	-
member	3269	-	-	-	-	-	HG1807848	metabolism	Nucleotide transport and metabolism	22WKZ	Bifunctional purine biosynthesis protein PurH	435591.BDI_1885	Bacteria	Bacteroidetes	Bacteroidia	Bacteroidales	Bacteroidaceae	Bacteroides	Bacteroides sp. 2_1_33B	unclassified	unclassified
member	3269	-	-	-	-	-	HG1807848	-	-	-	-	-	Bacteria	Bacteroidetes	Bacteroidia	Bacteroidales	Bacteroidaceae	Bacteroides	Bacteroides sp. 3_1_19	-	-
member	3269	-	-	-	-	-	HG1807848	-	-	-	-	-	Bacteria	Bacteroidetes	Bacteroidia	Bacteroidales	Porphyromonadaceae	Porphyromonas	Porphyromonas sp. 31_2	-	-
member	3269	-	-	-	-	-	HG1807848	-	-	-	-	-	Bacteria	Bacteroidetes	Bacteroidia	Bacteroidales	Tannerellaceae	Parabacteroides	Parabacteroides distasonis	-	-
member	3269	-	-	-	-	-	HG1807848	-	-	-	-	-	Bacteria	Bacteroidetes	Bacteroidia	Bacteroidales	Tannerellaceae	Parabacteroides	Parabacteroides sp. 20_3	-	-
member	3269	-	-	-	-	-	HG1807848	-	-	-	-	-	Bacteria	Bacteroidetes	Bacteroidia	Bacteroidales	Tannerellaceae	Parabacteroides	Parabacteroides sp. AF19-14	-	-
member	3269	-	-	-	-	-	HG1807848	-	-	-	-	-	Bacteria	Bacteroidetes	Bacteroidia	Bacteroidales	Tannerellaceae	Parabacteroides	Parabacteroides sp. AM18-12LB	-	-
member	3269	-	-	-	-	-	HG1807848	-	-	-	-	-	Bacteria	Bacteroidetes	Bacteroidia	Bacteroidales	Tannerellaceae	Parabacteroides	Parabacteroides sp. AM27-42	-	-
member	3269	-	-	-	-	-	HG1807848	-	-	-	-	-	Bacteria	Bacteroidetes	Bacteroidia	Bacteroidales	Tannerellaceae	Parabacteroides	Parabacteroides sp. CAG:2	-	-
member	3269	-	-	-	-	-	HG1807848	-	-	-	-	-	Bacteria	Bacteroidetes	Bacteroidia	Bacteroidales	Tannerellaceae	Parabacteroides	Parabacteroides sp. CH2-D42-20	-	-
member	3269	-	-	-	-	-	HG1807848	-	-	-	-	-	Bacteria	Bacteroidetes	Bacteroidia	Bacteroidales	Tannerellaceae	Parabacteroides	Parabacteroides sp. CT06	-	-
member	3269	-	-	-	-	-	HG1807848	-	-	-	-	-	Bacteria	Bacteroidetes	Bacteroidia	Bacteroidales	Tannerellaceae	Parabacteroides	unclassified	-	-
member	3269	-	-	-	-	-	HG1807848	-	-	-	-	-	Bacteria	Bacteroidetes	Bacteroidia	Bacteroidales	unclassified	unclassified	Bacteroidales bacterium 43_36	-	-
member	3269	-	-	-	-	-	HG1941676	metabolism	Nucleotide transport and metabolism	22WKZ	Bifunctional purine biosynthesis protein PurH	1235803.C825_03664	Bacteria	Bacteroidetes	Bacteroidia	Bacteroidales	Tannerellaceae	Parabacteroides	Parabacteroides goldsteinii	unclassified	unclassified
member	3269	-	-	-	-	-	HG1955940	metabolism	Nucleotide transport and metabolism	2FN3G	bifunctional purine biosynthesis protein PurH	537011.PREVCOP_05171	Bacteria	Bacteroidetes	Bacteroidia	Bacteroidales	Prevotellaceae	Prevotella	unclassified	unclassified	unclassified
member	3269	-	-	-	-	-	HG2051251	metabolism	Nucleotide transport and metabolism	4AK6B	bifunctional purine biosynthesis protein PurH	411479.BACUNI_02408	Bacteria	Bacteroidetes	Bacteroidia	Bacteroidales	Bacteroidaceae	Bacteroides	Bacteroides sp. CAG:633	unclassified	unclassified
member	3269	-	-	-	-	-	HG2096558	metabolism	Nucleotide transport and metabolism	2FN3G	bifunctional purine biosynthesis protein PurH	264731.PRU_1709	Viruses	Uroviricota	Caudoviricetes	Caudovirales	Podoviridae	unclassified	CrAss-like virus sp.	unclassified	unclassified
member	3269	-	-	-	-	-	HG2142752	metabolism	Nucleotide transport and metabolism	2FN3G	bifunctional purine biosynthesis protein PurH	1002367.HMPREF0673_02654	Bacteria	Bacteroidetes	Bacteroidia	Bacteroidales	Prevotellaceae	Prevotella	Prevotella stercorea	unclassified	unclassified
member	3269	-	-	-	-	-	HG2149607	metabolism	Nucleotide transport and metabolism	4AK6B	bifunctional purine biosynthesis protein PurH	272559.BF9343_3813	Bacteria	Bacteroidetes	Bacteroidia	Bacteroidales	Muribaculaceae	unclassified	Muribaculaceae bacterium Isolate-013 (NCI)	unclassified	unclassified
member	3269	-	-	-	-	-	HG2154292	metabolism	Nucleotide transport and metabolism	2FN3G	bifunctional purine biosynthesis protein PurH	537011.PREVCOP_05171	Bacteria	Bacteroidetes	Bacteroidia	Bacteroidales	Prevotellaceae	Prevotella	Prevotella copri	unclassified	unclassified
member	3269	-	-	-	-	-	HG2156604	metabolism	Nucleotide transport and metabolism	4AK6B	bifunctional purine biosynthesis protein PurH	762984.HMPREF9445_02782	Bacteria	Bacteroidetes	Bacteroidia	Bacteroidales	Bacteroidaceae	Bacteroides	Bacteroides clarus	unclassified	unclassified
member	3269	-	-	-	-	-	HG2156604	-	-	-	-	-	Bacteria	Bacteroidetes	Bacteroidia	Bacteroidales	Bacteroidaceae	Bacteroides	Bacteroides clarus CAG:160	-	-
member	3269	-	-	-	-	-	HG2156604	-	-	-	-	-	Bacteria	Bacteroidetes	Bacteroidia	Bacteroidales	Bacteroidaceae	Bacteroides	Bacteroides sp. 44_46	-	-
member	3269	-	-	-	-	-	HG2156604	-	-	-	-	-	Bacteria	Bacteroidetes	Bacteroidia	Bacteroidales	Bacteroidaceae	Bacteroides	unclassified	-	-
member	3269	-	-	-	-	-	HG2205646	metabolism	Nucleotide transport and metabolism	4AK6B	bifunctional purine biosynthesis protein PurH	1077285.AGDG01000015_gene3210	Bacteria	Bacteroidetes	Bacteroidia	Bacteroidales	Bacteroidaceae	Bacteroides	Bacteroides faecis	unclassified	unclassified
member	3269	-	-	-	-	-	HG2205646	-	-	-	-	-	Bacteria	Bacteroidetes	Bacteroidia	Bacteroidales	Bacteroidaceae	Bacteroides	Bacteroides faecis CAG:32	-	-
member	3269	-	-	-	-	-	HG2205646	-	-	-	-	-	Bacteria	Bacteroidetes	Bacteroidia	Bacteroidales	Bacteroidaceae	Bacteroides	unclassified	-	-
member	3269	-	-	-	-	-	HG2307494	metabolism	Nucleotide transport and metabolism	2FN3G	bifunctional purine biosynthesis protein PurH	264731.PRU_1709	Bacteria	Bacteroidetes	Bacteroidia	Bacteroidales	Prevotellaceae	Prevotella	Prevotella rara	unclassified	unclassified
member	3269	-	-	-	-	-	HG2307494	-	-	-	-	-	Bacteria	Bacteroidetes	Bacteroidia	Bacteroidales	Prevotellaceae	Prevotella	Prevotella sp. CAG:255	-	-
member	3269	-	-	-	-	-	HG2307494	-	-	-	-	-	Bacteria	Bacteroidetes	Bacteroidia	Bacteroidales	Prevotellaceae	Prevotella	unclassified	-	-
member	3269	-	-	-	-	-	HG2368774	metabolism	Nucleotide transport and metabolism	2FN3G	bifunctional purine biosynthesis protein PurH	1410666.JHXG01000009_gene366	Bacteria	Bacteroidetes	Bacteroidia	Bacteroidales	Prevotellaceae	Prevotella	Prevotella lascolaii	unclassified	unclassified
member	3269	-	-	-	-	-	HG2368774	-	-	-	-	-	Bacteria	Bacteroidetes	Bacteroidia	Bacteroidales	Prevotellaceae	Prevotella	Prevotella sp. CAG:487	-	-
member	3269	-	-	-	-	-	HG2450017	metabolism	Nucleotide transport and metabolism	4AK6B	bifunctional purine biosynthesis protein PurH	449673.BACSTE_00095	Bacteria	Bacteroidetes	Bacteroidia	Bacteroidales	Bacteroidaceae	Bacteroides	Bacteroides sp. Marseille-P3684	unclassified	unclassified
member	3269	-	-	-	-	-	HG2458608	metabolism	Nucleotide transport and metabolism	2FN3G	bifunctional purine biosynthesis protein PurH	997352.HMPREF9419_0123	Bacteria	Bacteroidetes	Bacteroidia	Bacteroidales	Prevotellaceae	unclassified	Prevotellaceae bacterium	unclassified	unclassified
member	3269	-	-	-	-	-	HG2542092	metabolism	Nucleotide transport and metabolism	22WKZ	Bifunctional purine biosynthesis protein PurH	997829.HMPREF1121_01015	unclassified	unclassified	unclassified	unclassified	unclassified	unclassified	unclassified	unclassified	unclassified
member	3269	-	-	-	-	-	HG2588128	metabolism	Nucleotide transport and metabolism	2FN3G	bifunctional purine biosynthesis protein PurH	537011.PREVCOP_05171	Bacteria	Bacteroidetes	Bacteroidia	Bacteroidales	Prevotellaceae	Prevotella	Prevotella sp. CAG:732	unclassified	unclassified
member	3269	-	-	-	-	-	HG2601195	metabolism	Nucleotide transport and metabolism	4AK6B	bifunctional purine biosynthesis protein PurH	667015.Bacsa_1393	Bacteria	Bacteroidetes	Bacteroidia	Bacteroidales	Prevotellaceae	Prevotella	Prevotella sp. CAG:485	unclassified	unclassified
member	3269	-	-	-	-	-	HG2609097	metabolism	Nucleotide transport and metabolism	22WKZ	Bifunctional purine biosynthesis protein PurH	880074.BARVI_05065	unclassified	unclassified	unclassified	unclassified	unclassified	unclassified	unclassified	unclassified	unclassified
member	3269	-	-	-	-	-	HG2640648	metabolism	Nucleotide transport and metabolism	4AK6B	bifunctional purine biosynthesis protein PurH	411901.BACCAC_03344	Bacteria	Bacteroidetes	Bacteroidia	Bacteroidales	Bacteroidaceae	Bacteroides	Bacteroides acidifaciens	unclassified	unclassified
member	3269	-	-	-	-	-	HG2640648	-	-	-	-	-	Bacteria	Bacteroidetes	Bacteroidia	Bacteroidales	Bacteroidaceae	Bacteroides	Bacteroides caccae	-	-
member	3269	-	-	-	-	-	HG2640648	-	-	-	-	-	Bacteria	Bacteroidetes	Bacteroidia	Bacteroidales	Bacteroidaceae	Bacteroides	Bacteroides caccae CAG:21	-	-
member	3269	-	-	-	-	-	HG2640648	-	-	-	-	-	Bacteria	Bacteroidetes	Bacteroidia	Bacteroidales	Bacteroidaceae	Bacteroides	Bacteroides caecimuris	-	-
member	3269	-	-	-	-	-	HG2640648	-	-	-	-	-	Bacteria	Bacteroidetes	Bacteroidia	Bacteroidales	Bacteroidaceae	Bacteroides	Bacteroides fragilis	-	-
member	3269	-	-	-	-	-	HG2640648	-	-	-	-	-	Bacteria	Bacteroidetes	Bacteroidia	Bacteroidales	Bacteroidaceae	Bacteroides	Bacteroides ovatus	-	-
member	3269	-	-	-	-	-	HG2640648	-	-	-	-	-	Bacteria	Bacteroidetes	Bacteroidia	Bacteroidales	Bacteroidaceae	Bacteroides	Bacteroides ovatus CAG:22	-	-
member	3269	-	-	-	-	-	HG2640648	-	-	-	-	-	Bacteria	Bacteroidetes	Bacteroidia	Bacteroidales	Bacteroidaceae	Bacteroides	Bacteroides sp. 1_1_30	-	-
member	3269	-	-	-	-	-	HG2640648	-	-	-	-	-	Bacteria	Bacteroidetes	Bacteroidia	Bacteroidales	Bacteroidaceae	Bacteroides	Bacteroides sp. 2_1_22	-	-
member	3269	-	-	-	-	-	HG2640648	-	-	-	-	-	Bacteria	Bacteroidetes	Bacteroidia	Bacteroidales	Bacteroidaceae	Bacteroides	Bacteroides sp. 2_2_4	-	-
member	3269	-	-	-	-	-	HG2640648	-	-	-	-	-	Bacteria	Bacteroidetes	Bacteroidia	Bacteroidales	Bacteroidaceae	Bacteroides	Bacteroides sp. 3_1_23	-	-
member	3269	-	-	-	-	-	HG2640648	-	-	-	-	-	Bacteria	Bacteroidetes	Bacteroidia	Bacteroidales	Bacteroidaceae	Bacteroides	Bacteroides sp. 43_46	-	-
member	3269	-	-	-	-	-	HG2640648	-	-	-	-	-	Bacteria	Bacteroidetes	Bacteroidia	Bacteroidales	Bacteroidaceae	Bacteroides	Bacteroides sp. CF01-10NS	-	-
member	3269	-	-	-	-	-	HG2640648	-	-	-	-	-	Bacteria	Bacteroidetes	Bacteroidia	Bacteroidales	Bacteroidaceae	Bacteroides	Bacteroides sp. D1	-	-
member	3269	-	-	-	-	-	HG2640648	-	-	-	-	-	Bacteria	Bacteroidetes	Bacteroidia	Bacteroidales	Bacteroidaceae	Bacteroides	Bacteroides sp. D2	-	-
member	3269	-	-	-	-	-	HG2640648	-	-	-	-	-	Bacteria	Bacteroidetes	Bacteroidia	Bacteroidales	Bacteroidaceae	Bacteroides	Bacteroides xylanisolvens	-	-
member	3269	-	-	-	-	-	HG2640648	-	-	-	-	-	Bacteria	Bacteroidetes	Bacteroidia	Bacteroidales	Bacteroidaceae	Bacteroides	unclassified	-	-
member	3269	-	-	-	-	-	HG2665188	metabolism	Nucleotide transport and metabolism	2FN3G	bifunctional purine biosynthesis protein PurH	537011.PREVCOP_05171	Bacteria	Bacteroidetes	Bacteroidia	Bacteroidales	Prevotellaceae	Marseilla	Marseilla massiliensis	unclassified	unclassified
member	3269	-	-	-	-	-	HG2666115	metabolism	Nucleotide transport and metabolism	2FN3G	bifunctional purine biosynthesis protein PurH	1280674.AUJK01000004_gene26	Bacteria	Bacteroidetes	Bacteroidia	Bacteroidales	Prevotellaceae	Prevotella	Prevotella sp. CAG:924	unclassified	unclassified
member	3269	-	-	-	-	-	HG2666382	metabolism	Nucleotide transport and metabolism	2FN3G	bifunctional purine biosynthesis protein PurH	1002367.HMPREF0673_02654	Bacteria	Bacteroidetes	Bacteroidia	Bacteroidales	Prevotellaceae	Prevotella	Prevotella sp. Marseille-P4119	unclassified	unclassified
member	3269	-	-	-	-	-	HG2666531	metabolism	Nucleotide transport and metabolism	2FN3G	bifunctional purine biosynthesis protein PurH	264731.PRU_1709	Bacteria	Bacteroidetes	Bacteroidia	Bacteroidales	Prevotellaceae	Prevotella	Prevotella pectinovora	unclassified	unclassified
member	3269	-	-	-	-	-	HG2666531	-	-	-	-	-	Bacteria	Bacteroidetes	Bacteroidia	Bacteroidales	Prevotellaceae	Prevotella	Prevotella sp. CAG:592	-	-
member	3269	-	-	-	-	-	HG2666578	metabolism	Nucleotide transport and metabolism	2FN3G	bifunctional purine biosynthesis protein PurH	537011.PREVCOP_05171	Bacteria	Bacteroidetes	Bacteroidia	Bacteroidales	Prevotellaceae	Prevotella	Prevotella sp. P4-51	unclassified	unclassified
member	3269	-	-	-	-	-	HG2666578	-	-	-	-	-	Bacteria	Bacteroidetes	Bacteroidia	Bacteroidales	Prevotellaceae	Prevotella	Prevotella sp. P4-67	-	-
member	3269	-	-	-	-	-	HG2666578	-	-	-	-	-	Bacteria	Bacteroidetes	Bacteroidia	Bacteroidales	Prevotellaceae	Prevotella	Prevotella sp. P5-108	-	-
member	3269	-	-	-	-	-	HG2666578	-	-	-	-	-	Bacteria	Bacteroidetes	Bacteroidia	Bacteroidales	Prevotellaceae	Prevotella	Prevotella sp. P5-64	-	-
member	3269	-	-	-	-	-	HG2666578	-	-	-	-	-	Bacteria	Bacteroidetes	Bacteroidia	Bacteroidales	Prevotellaceae	Prevotella	unclassified	-	-
member	3269	-	-	-	-	-	HG2667648	metabolism	Nucleotide transport and metabolism	2FN3G	bifunctional purine biosynthesis protein PurH	1002367.HMPREF0673_02654	Bacteria	Bacteroidetes	Bacteroidia	Bacteroidales	Prevotellaceae	Prevotella	Prevotella sp. CAG:520	unclassified	unclassified
member	3269	-	-	-	-	-	HG2667648	-	-	-	-	-	Bacteria	Bacteroidetes	Bacteroidia	Bacteroidales	Prevotellaceae	Prevotella	Prevotella stercorea	-	-
member	3269	-	-	-	-	-	HG2668011	metabolism	Nucleotide transport and metabolism	2FN3G	bifunctional purine biosynthesis protein PurH	537011.PREVCOP_05171	Bacteria	Bacteroidetes	Bacteroidia	Bacteroidales	Prevotellaceae	Prevotella	Prevotella lascolaii	unclassified	unclassified
member	3269	-	-	-	-	-	HG2668011	-	-	-	-	-	Bacteria	Bacteroidetes	Bacteroidia	Bacteroidales	Prevotellaceae	Prevotella	Prevotella sp. CAG:487	-	-
member	3269	-	-	-	-	-	HG2668170	metabolism	Nucleotide transport and metabolism	4AK6B	bifunctional purine biosynthesis protein PurH	1410608.JNKX01000028_gene2645	unclassified	unclassified	unclassified	unclassified	unclassified	unclassified	unclassified	unclassified	unclassified
member	3269	-	-	-	-	-	HG2668981	metabolism	Nucleotide transport and metabolism	2FN3G	bifunctional purine biosynthesis protein PurH	537011.PREVCOP_05171	Bacteria	Bacteroidetes	Bacteroidia	Bacteroidales	Prevotellaceae	Prevotella	Prevotella copri	unclassified	unclassified
member	3269	-	-	-	-	-	HG2668981	-	-	-	-	-	Bacteria	Bacteroidetes	Bacteroidia	Bacteroidales	Prevotellaceae	Prevotella	Prevotella sp. CAG:386	-	-
member	3269	-	-	-	-	-	HG2669613	metabolism	Nucleotide transport and metabolism	2FN3G	bifunctional purine biosynthesis protein PurH	537011.PREVCOP_05171	Bacteria	Bacteroidetes	Bacteroidia	Bacteroidales	Prevotellaceae	Prevotella	Prevotella copri	unclassified	unclassified
member	3269	-	-	-	-	-	HG2669613	-	-	-	-	-	Bacteria	Bacteroidetes	Bacteroidia	Bacteroidales	Prevotellaceae	Prevotella	Prevotella copri CAG:164	-	-
member	3269	-	-	-	-	-	HG2669928	metabolism	Nucleotide transport and metabolism	2FN3G	bifunctional purine biosynthesis protein PurH	1002367.HMPREF0673_02654	Bacteria	Bacteroidetes	Bacteroidia	Bacteroidales	Prevotellaceae	Prevotella	Prevotella sp. 885	unclassified	unclassified
member	3269	-	-	-	-	-	HG2670947	metabolism	Nucleotide transport and metabolism	4AK6B	bifunctional purine biosynthesis protein PurH	484018.BACPLE_02505	Bacteria	Bacteroidetes	Bacteroidia	Bacteroidales	Bacteroidaceae	Phocaeicola	Phocaeicola plebeius	unclassified	unclassified
member	3269	-	-	-	-	-	HG2672763	metabolism	Nucleotide transport and metabolism	2FN3G	bifunctional purine biosynthesis protein PurH	1002367.HMPREF0673_02654	Bacteria	Bacteroidetes	Bacteroidia	Bacteroidales	Prevotellaceae	Prevotella	Prevotella stercorea CAG:629	unclassified	unclassified
member	3269	-	-	-	-	-	HG2673392	metabolism	Nucleotide transport and metabolism	4AK6B	bifunctional purine biosynthesis protein PurH	1410608.JNKX01000028_gene2645	unclassified	unclassified	unclassified	unclassified	unclassified	unclassified	unclassified	unclassified	unclassified
member	3269	-	-	-	-	-	HG2674307	metabolism	Nucleotide transport and metabolism	2FN3G	bifunctional purine biosynthesis protein PurH	888832.HMPREF9420_1118	Bacteria	Bacteroidetes	Bacteroidia	Bacteroidales	Prevotellaceae	Prevotella	Prevotella salivae	unclassified	unclassified
member	3269	-	-	-	-	-	HG2675128	metabolism	Nucleotide transport and metabolism	4AK6B	bifunctional purine biosynthesis protein PurH	484018.BACPLE_02505	Bacteria	Bacteroidetes	Bacteroidia	Bacteroidales	Bacteroidaceae	Phocaeicola	Phocaeicola plebeius	unclassified	unclassified
member	3269	-	-	-	-	-	HG2675300	metabolism	Nucleotide transport and metabolism	2FN3G	bifunctional purine biosynthesis protein PurH	537011.PREVCOP_05171	Bacteria	Bacteroidetes	Bacteroidia	Bacteroidales	Prevotellaceae	Prevotella	Prevotella copri	unclassified	unclassified
member	3269	-	-	-	-	-	HG2675300	-	-	-	-	-	Bacteria	Bacteroidetes	Bacteroidia	Bacteroidales	Prevotellaceae	Prevotella	Prevotella copri CAG:164	-	-
member	3269	-	-	-	-	-	HG2675446	metabolism	Nucleotide transport and metabolism	4AK6B	bifunctional purine biosynthesis protein PurH	484018.BACPLE_02505	unclassified	unclassified	unclassified	unclassified	unclassified	unclassified	unclassified	unclassified	unclassified
member	3269	-	-	-	-	-	HG2675645	metabolism	Nucleotide transport and metabolism	2FN3G	bifunctional purine biosynthesis protein PurH	888743.HMPREF9141_1902	unclassified	unclassified	unclassified	unclassified	unclassified	unclassified	unclassified	unclassified	unclassified
member	3269	-	-	-	-	-	HG2675994	metabolism	Nucleotide transport and metabolism	2FN3G	bifunctional purine biosynthesis protein PurH	537011.PREVCOP_05171	Bacteria	Bacteroidetes	Bacteroidia	Bacteroidales	Prevotellaceae	Prevotella	Prevotella lascolaii	unclassified	unclassified
member	3269	-	-	-	-	-	HG2675994	-	-	-	-	-	Bacteria	Bacteroidetes	Bacteroidia	Bacteroidales	Prevotellaceae	Prevotella	Prevotella sp. CAG:487	-	-
member	3269	-	-	-	-	-	HG2677530	metabolism	Nucleotide transport and metabolism	2FN3G	bifunctional purine biosynthesis protein PurH	264731.PRU_1709	Bacteria	Bacteroidetes	Bacteroidia	Bacteroidales	Prevotellaceae	Prevotella	Prevotella rara	unclassified	unclassified
member	3269	-	-	-	-	-	HG2677530	-	-	-	-	-	Bacteria	Bacteroidetes	Bacteroidia	Bacteroidales	Prevotellaceae	Prevotella	Prevotella sp. CAG:255	-	-
member	3269	-	-	-	-	-	HG2677530	-	-	-	-	-	Bacteria	Bacteroidetes	Bacteroidia	Bacteroidales	Prevotellaceae	Prevotella	unclassified	-	-
member	3269	-	-	-	-	-	HG2679654	metabolism	Nucleotide transport and metabolism	4AK6B	bifunctional purine biosynthesis protein PurH	484018.BACPLE_02505	Bacteria	Bacteroidetes	Bacteroidia	Bacteroidales	Bacteroidaceae	Phocaeicola	Phocaeicola plebeius	unclassified	unclassified
member	3269	-	-	-	-	-	HG2680317	metabolism	Nucleotide transport and metabolism	2FN3G	bifunctional purine biosynthesis protein PurH	264731.PRU_1709	Bacteria	Bacteroidetes	Bacteroidia	Bacteroidales	Prevotellaceae	Prevotella	Prevotella pectinovora	unclassified	unclassified
member	3269	-	-	-	-	-	HG2680317	-	-	-	-	-	Bacteria	Bacteroidetes	Bacteroidia	Bacteroidales	Prevotellaceae	Prevotella	Prevotella sp. CAG:592	-	-
member	3269	-	-	-	-	-	HG2680393	metabolism	Nucleotide transport and metabolism	2FN3G	bifunctional purine biosynthesis protein PurH	537011.PREVCOP_05171	Bacteria	Bacteroidetes	Bacteroidia	Bacteroidales	Prevotellaceae	Prevotella	Prevotella hominis	unclassified	unclassified
member	3269	-	-	-	-	-	HG2680393	-	-	-	-	-	Bacteria	Bacteroidetes	Bacteroidia	Bacteroidales	Prevotellaceae	Prevotella	Prevotella sp. CAG:604	-	-
member	3269	-	-	-	-	-	HG2683676	metabolism	Nucleotide transport and metabolism	2FN3G	bifunctional purine biosynthesis protein PurH	1287488.HMPREF0671_06790	unclassified	unclassified	unclassified	unclassified	unclassified	unclassified	unclassified	unclassified	unclassified
member	3269	-	-	-	-	-	HG2685152	metabolism	Nucleotide transport and metabolism	2FN3G	bifunctional purine biosynthesis protein PurH	762982.HMPREF9442_03077	unclassified	unclassified	unclassified	unclassified	unclassified	unclassified	unclassified	unclassified	unclassified
member	3269	-	-	-	-	-	HG2686603	metabolism	Nucleotide transport and metabolism	4AK6B	bifunctional purine biosynthesis protein PurH	449673.BACSTE_00095	Bacteria	Bacteroidetes	Bacteroidia	Bacteroidales	Bacteroidaceae	Bacteroides	Bacteroides sp. CAG:598	unclassified	unclassified
member	3269	-	-	-	-	-	HG2686603	-	-	-	-	-	Bacteria	Bacteroidetes	Bacteroidia	Bacteroidales	Bacteroidaceae	Mediterranea	Mediterranea massiliensis	-	-
member	3269	-	-	-	-	-	HG2686603	-	-	-	-	-	Bacteria	Bacteroidetes	Bacteroidia	Bacteroidales	Bacteroidaceae	unclassified	unclassified	-	-
member	3269	-	-	-	-	-	HG2690507	metabolism	Nucleotide transport and metabolism	4AK6B	bifunctional purine biosynthesis protein PurH	667015.Bacsa_1393	Bacteria	Bacteroidetes	Bacteroidia	Bacteroidales	Bacteroidaceae	Phocaeicola	Phocaeicola salanitronis	unclassified	unclassified
member	3269	-	-	-	-	-	HG2693135	metabolism	Nucleotide transport and metabolism	4AK6B	bifunctional purine biosynthesis protein PurH	667015.Bacsa_1393	Bacteria	Bacteroidetes	Bacteroidia	Bacteroidales	Bacteroidaceae	Bacteroides	Bacteroides sp. An51A	unclassified	unclassified
member	3269	-	-	-	-	-	HG2695914	metabolism	Nucleotide transport and metabolism	2FN3G	bifunctional purine biosynthesis protein PurH	688246.Premu_0184	Bacteria	Bacteroidetes	Bacteroidia	Bacteroidales	Prevotellaceae	Prevotella	Prevotella multisaccharivorax	unclassified	unclassified
member	3269	-	-	-	-	-	HG2700327	metabolism	Nucleotide transport and metabolism	2FN3G	bifunctional purine biosynthesis protein PurH	762982.HMPREF9442_03077	Bacteria	Bacteroidetes	Bacteroidia	Bacteroidales	Prevotellaceae	Paraprevotella	Paraprevotella xylaniphila	unclassified	unclassified
member	3269	-	-	-	-	-	HG2702240	metabolism	Nucleotide transport and metabolism	4AK6B	bifunctional purine biosynthesis protein PurH	1410608.JNKX01000028_gene2645	Bacteria	Bacteroidetes	Bacteroidia	Bacteroidales	Prevotellaceae	Prevotella	Prevotella sp. CAG:891	unclassified	unclassified
member	3269	-	-	-	-	-	HG2703274	metabolism	Nucleotide transport and metabolism	2FN3G	bifunctional purine biosynthesis protein PurH	762982.HMPREF9442_03077	Bacteria	Bacteroidetes	Bacteroidia	Bacteroidales	Prevotellaceae	Paraprevotella	Paraprevotella xylaniphila	unclassified	unclassified
member	3269	-	-	-	-	-	HG2705544	metabolism	Nucleotide transport and metabolism	2FN3G	bifunctional purine biosynthesis protein PurH	1410666.JHXG01000009_gene366	unclassified	unclassified	unclassified	unclassified	unclassified	unclassified	unclassified	unclassified	unclassified
member	3269	-	-	-	-	-	HG2707176	metabolism	Nucleotide transport and metabolism	2FN3G	bifunctional purine biosynthesis protein PurH	762982.HMPREF9442_03077	Bacteria	Bacteroidetes	Bacteroidia	Bacteroidales	Prevotellaceae	Paraprevotella	Paraprevotella clara	unclassified	unclassified
member	3269	-	-	-	-	-	HG2707176	-	-	-	-	-	Bacteria	Bacteroidetes	Bacteroidia	Bacteroidales	Prevotellaceae	Paraprevotella	Paraprevotella clara CAG:116	-	-
member	3269	-	-	-	-	-	HG2709741	metabolism	Nucleotide transport and metabolism	2FN3G	bifunctional purine biosynthesis protein PurH	264731.PRU_1709	unclassified	unclassified	unclassified	unclassified	unclassified	unclassified	unclassified	unclassified	unclassified
member	3269	-	-	-	-	-	HG2719619	metabolism	Nucleotide transport and metabolism	4AK6B	bifunctional purine biosynthesis protein PurH	547042.BACCOPRO_02642	unclassified	unclassified	unclassified	unclassified	unclassified	unclassified	unclassified	unclassified	unclassified
member	3269	-	-	-	-	-	HG2723427	metabolism	Nucleotide transport and metabolism	2FN3G	bifunctional purine biosynthesis protein PurH	762982.HMPREF9442_03077	Bacteria	Bacteroidetes	Bacteroidia	Bacteroidales	Prevotellaceae	Prevotella	Prevotella sp. CAG:617	unclassified	unclassified
member	3269	-	-	-	-	-	HG2724244	metabolism	Nucleotide transport and metabolism	4AK6B	bifunctional purine biosynthesis protein PurH	470145.BACCOP_02408	Bacteria	Bacteroidetes	Bacteroidia	Bacteroidales	Bacteroidaceae	Bacteroides	Bacteroides sp. CAG:530	unclassified	unclassified
member	3269	-	-	-	-	-	HG2726080	metabolism	Nucleotide transport and metabolism	2FN3G	bifunctional purine biosynthesis protein PurH	264731.PRU_1709	Bacteria	Bacteroidetes	Bacteroidia	Bacteroidales	Prevotellaceae	Prevotella	Prevotella ruminicola	unclassified	unclassified
member	3269	-	-	-	-	-	HG2726080	-	-	-	-	-	Bacteria	Bacteroidetes	Bacteroidia	Bacteroidales	Prevotellaceae	Prevotella	unclassified	-	-
member	3269	-	-	-	-	-	HG2812415	metabolism	Nucleotide transport and metabolism	4AK6B	bifunctional purine biosynthesis protein PurH	411479.BACUNI_02408	Bacteria	Bacteroidetes	Bacteroidia	Bacteroidales	Bacteroidaceae	Bacteroides	Bacteroides sp. CAG:633	unclassified	unclassified
member	3269	-	-	-	-	-	HG2827027	metabolism	Nucleotide transport and metabolism	4AK6B	bifunctional purine biosynthesis protein PurH	449673.BACSTE_00095	Bacteria	Bacteroidetes	Bacteroidia	Bacteroidales	Bacteroidaceae	Bacteroides	Bacteroides stercoris	unclassified	unclassified
member	3269	-	-	-	-	-	HG2827027	-	-	-	-	-	Bacteria	Bacteroidetes	Bacteroidia	Bacteroidales	Bacteroidaceae	Bacteroides	Bacteroides stercoris CAG:120	-	-
member	3269	-	-	-	-	-	HG2827027	-	-	-	-	-	Bacteria	Bacteroidetes	Bacteroidia	Bacteroidales	Bacteroidaceae	Bacteroides	unclassified	-	-
member	3269	-	-	-	-	-	HG2854949	metabolism	Nucleotide transport and metabolism	22WKZ	Bifunctional purine biosynthesis protein PurH	1349822.NSB1T_12770	Bacteria	Bacteroidetes	Bacteroidia	Bacteroidales	Barnesiellaceae	Coprobacter	Coprobacter secundus	unclassified	unclassified
member	3269	-	-	-	-	-	HG2854949	-	-	-	-	-	Bacteria	Bacteroidetes	Bacteroidia	Bacteroidales	Tannerellaceae	Tannerella	Tannerella sp. CAG:118	-	-
member	3269	-	-	-	-	-	HG2972276	metabolism	Nucleotide transport and metabolism	4AK6B	bifunctional purine biosynthesis protein PurH	585543.HMPREF0969_01173	Bacteria	Bacteroidetes	Bacteroidia	Bacteroidales	Bacteroidaceae	Bacteroides	Bacteroides sp. D20	unclassified	unclassified
member	3269	-	-	-	-	-	HG2972276	-	-	-	-	-	Bacteria	Bacteroidetes	Bacteroidia	Bacteroidales	Bacteroidaceae	Bacteroides	Bacteroides sp. KGMB07931	-	-
member	3269	-	-	-	-	-	HG2972276	-	-	-	-	-	Bacteria	Bacteroidetes	Bacteroidia	Bacteroidales	Bacteroidaceae	Bacteroides	Bacteroides uniformis	-	-
member	3269	-	-	-	-	-	HG2972276	-	-	-	-	-	Bacteria	Bacteroidetes	Bacteroidia	Bacteroidales	Bacteroidaceae	Bacteroides	Bacteroides uniformis CAG:3	-	-
member	3269	-	-	-	-	-	HG2972276	-	-	-	-	-	Bacteria	Bacteroidetes	Bacteroidia	Bacteroidales	Bacteroidaceae	Bacteroides	unclassified	-	-
member	3269	-	-	-	-	-	HG3029774	metabolism	Nucleotide transport and metabolism	22WKZ	Bifunctional purine biosynthesis protein PurH	1122971.BAME01000031_gene3070	Bacteria	Bacteroidetes	Bacteroidia	Bacteroidales	Bacteroidaceae	Bacteroides	Bacteroides sp. 3_1_33FAA	unclassified	unclassified
member	3269	-	-	-	-	-	HG3029774	-	-	-	-	-	Bacteria	Bacteroidetes	Bacteroidia	Bacteroidales	Bacteroidaceae	Bacteroides	Bacteroides sp. 3_1_40A	-	-
member	3269	-	-	-	-	-	HG3029774	-	-	-	-	-	Bacteria	Bacteroidetes	Bacteroidia	Bacteroidales	Bacteroidaceae	Bacteroides	Bacteroides sp. 4_3_47FAA	-	-
member	3269	-	-	-	-	-	HG3029774	-	-	-	-	-	Bacteria	Bacteroidetes	Bacteroidia	Bacteroidales	Bacteroidaceae	Bacteroides	Bacteroides sp. 9_1_42FAA	-	-
member	3269	-	-	-	-	-	HG3029774	-	-	-	-	-	Bacteria	Bacteroidetes	Bacteroidia	Bacteroidales	Bacteroidaceae	Bacteroides	Bacteroides sp. AF15-23LB	-	-
member	3269	-	-	-	-	-	HG3029774	-	-	-	-	-	Bacteria	Bacteroidetes	Bacteroidia	Bacteroidales	Bacteroidaceae	Bacteroides	Bacteroides sp. AF16-29	-	-
member	3269	-	-	-	-	-	HG3029774	-	-	-	-	-	Bacteria	Bacteroidetes	Bacteroidia	Bacteroidales	Bacteroidaceae	Bacteroides	Bacteroides sp. AF17-1	-	-
member	3269	-	-	-	-	-	HG3029774	-	-	-	-	-	Bacteria	Bacteroidetes	Bacteroidia	Bacteroidales	Bacteroidaceae	Bacteroides	Bacteroides sp. AF25-18	-	-
member	3269	-	-	-	-	-	HG3029774	-	-	-	-	-	Bacteria	Bacteroidetes	Bacteroidia	Bacteroidales	Bacteroidaceae	Bacteroides	Bacteroides sp. AF32-15BH	-	-
member	3269	-	-	-	-	-	HG3029774	-	-	-	-	-	Bacteria	Bacteroidetes	Bacteroidia	Bacteroidales	Bacteroidaceae	Bacteroides	Bacteroides sp. AF39-10AT	-	-
member	3269	-	-	-	-	-	HG3029774	-	-	-	-	-	Bacteria	Bacteroidetes	Bacteroidia	Bacteroidales	Bacteroidaceae	Bacteroides	Bacteroides sp. AM18-9	-	-
member	3269	-	-	-	-	-	HG3029774	-	-	-	-	-	Bacteria	Bacteroidetes	Bacteroidia	Bacteroidales	Bacteroidaceae	Bacteroides	Bacteroides sp. AM23-18	-	-
member	3269	-	-	-	-	-	HG3029774	-	-	-	-	-	Bacteria	Bacteroidetes	Bacteroidia	Bacteroidales	Bacteroidaceae	Bacteroides	Bacteroides sp. AM26-11	-	-
member	3269	-	-	-	-	-	HG3029774	-	-	-	-	-	Bacteria	Bacteroidetes	Bacteroidia	Bacteroidales	Bacteroidaceae	Bacteroides	Bacteroides sp. AM27-13	-	-
member	3269	-	-	-	-	-	HG3029774	-	-	-	-	-	Bacteria	Bacteroidetes	Bacteroidia	Bacteroidales	Bacteroidaceae	Bacteroides	Bacteroides sp. AM28-6	-	-
member	3269	-	-	-	-	-	HG3029774	-	-	-	-	-	Bacteria	Bacteroidetes	Bacteroidia	Bacteroidales	Bacteroidaceae	Bacteroides	Bacteroides vulgatus CAG:6	-	-
member	3269	-	-	-	-	-	HG3029774	-	-	-	-	-	Bacteria	Bacteroidetes	Bacteroidia	Bacteroidales	Bacteroidaceae	Phocaeicola	Phocaeicola dorei	-	-
member	3269	-	-	-	-	-	HG3029774	-	-	-	-	-	Bacteria	Bacteroidetes	Bacteroidia	Bacteroidales	Bacteroidaceae	Phocaeicola	Phocaeicola sartorii	-	-
member	3269	-	-	-	-	-	HG3029774	-	-	-	-	-	Bacteria	Bacteroidetes	Bacteroidia	Bacteroidales	Bacteroidaceae	Phocaeicola	Phocaeicola vulgatus	-	-
member	3269	-	-	-	-	-	HG3029774	-	-	-	-	-	Bacteria	Bacteroidetes	Bacteroidia	Bacteroidales	Bacteroidaceae	Phocaeicola	unclassified	-	-
member	3269	-	-	-	-	-	HG3029774	-	-	-	-	-	Bacteria	Bacteroidetes	Bacteroidia	Bacteroidales	Bacteroidaceae	unclassified	unclassified	-	-
member	3269	-	-	-	-	-	HG3029774	-	-	-	-	-	Bacteria	unclassified	unclassified	unclassified	unclassified	unclassified	uncultured bacterium	-	-
member	3269	-	-	-	-	-	HG3135917	metabolism	Nucleotide transport and metabolism	4AK6B	bifunctional purine biosynthesis protein PurH	411479.BACUNI_02408	Bacteria	Bacteroidetes	Bacteroidia	Bacteroidales	Bacteroidaceae	Bacteroides	Bacteroides sp. 4_1_36	unclassified	unclassified
member	3269	-	-	-	-	-	HG3135917	-	-	-	-	-	Bacteria	Bacteroidetes	Bacteroidia	Bacteroidales	Bacteroidaceae	Bacteroides	Bacteroides sp. A1C1	-	-
member	3269	-	-	-	-	-	HG3135917	-	-	-	-	-	Bacteria	Bacteroidetes	Bacteroidia	Bacteroidales	Bacteroidaceae	Bacteroides	Bacteroides sp. CACC 737	-	-
member	3269	-	-	-	-	-	HG3135917	-	-	-	-	-	Bacteria	Bacteroidetes	Bacteroidia	Bacteroidales	Bacteroidaceae	Bacteroides	Bacteroides sp. D20	-	-
member	3269	-	-	-	-	-	HG3135917	-	-	-	-	-	Bacteria	Bacteroidetes	Bacteroidia	Bacteroidales	Bacteroidaceae	Bacteroides	Bacteroides sp. HF-162	-	-
member	3269	-	-	-	-	-	HG3135917	-	-	-	-	-	Bacteria	Bacteroidetes	Bacteroidia	Bacteroidales	Bacteroidaceae	Bacteroides	Bacteroides sp. KGMB10229	-	-
member	3269	-	-	-	-	-	HG3135917	-	-	-	-	-	Bacteria	Bacteroidetes	Bacteroidia	Bacteroidales	Bacteroidaceae	Bacteroides	Bacteroides uniformis	-	-
member	3269	-	-	-	-	-	HG3135917	-	-	-	-	-	Bacteria	Bacteroidetes	Bacteroidia	Bacteroidales	Bacteroidaceae	Bacteroides	unclassified	-	-
member	3269	-	-	-	-	-	HG3135917	-	-	-	-	-	Bacteria	Firmicutes	Erysipelotrichia	Erysipelotrichales	Coprobacillaceae	Catenibacterium	Catenibacterium mitsuokai	-	-
member	3269	-	-	-	-	-	HG3178782	metabolism	Nucleotide transport and metabolism	4AK6B	bifunctional purine biosynthesis protein PurH	449673.BACSTE_00095	Bacteria	Bacteroidetes	Bacteroidia	Bacteroidales	Bacteroidaceae	Bacteroides	Bacteroides stercoris	unclassified	unclassified
member	3269	-	-	-	-	-	HG3178782	-	-	-	-	-	Bacteria	Bacteroidetes	Bacteroidia	Bacteroidales	Bacteroidaceae	Bacteroides	Bacteroides stercoris CAG:120	-	-
member	3269	-	-	-	-	-	HG3178782	-	-	-	-	-	Bacteria	Bacteroidetes	Bacteroidia	Bacteroidales	Bacteroidaceae	Bacteroides	unclassified	-	-
member	3269	-	-	-	-	-	HG3224308	metabolism	Nucleotide transport and metabolism	22WKZ	Bifunctional purine biosynthesis protein PurH	1122971.BAME01000031_gene3070	Bacteria	Bacteroidetes	Bacteroidia	Bacteroidales	Bacteroidaceae	Bacteroides	Bacteroides sp. 3_1_33FAA	unclassified	unclassified
member	3269	-	-	-	-	-	HG3224308	-	-	-	-	-	Bacteria	Bacteroidetes	Bacteroidia	Bacteroidales	Bacteroidaceae	Bacteroides	Bacteroides sp. 3_1_40A	-	-
member	3269	-	-	-	-	-	HG3224308	-	-	-	-	-	Bacteria	Bacteroidetes	Bacteroidia	Bacteroidales	Bacteroidaceae	Bacteroides	Bacteroides sp. 4_3_47FAA	-	-
member	3269	-	-	-	-	-	HG3224308	-	-	-	-	-	Bacteria	Bacteroidetes	Bacteroidia	Bacteroidales	Bacteroidaceae	Bacteroides	Bacteroides sp. 9_1_42FAA	-	-
member	3269	-	-	-	-	-	HG3224308	-	-	-	-	-	Bacteria	Bacteroidetes	Bacteroidia	Bacteroidales	Bacteroidaceae	Bacteroides	Bacteroides sp. AF15-23LB	-	-
member	3269	-	-	-	-	-	HG3224308	-	-	-	-	-	Bacteria	Bacteroidetes	Bacteroidia	Bacteroidales	Bacteroidaceae	Bacteroides	Bacteroides sp. AF16-29	-	-
member	3269	-	-	-	-	-	HG3224308	-	-	-	-	-	Bacteria	Bacteroidetes	Bacteroidia	Bacteroidales	Bacteroidaceae	Bacteroides	Bacteroides sp. AF17-1	-	-
member	3269	-	-	-	-	-	HG3224308	-	-	-	-	-	Bacteria	Bacteroidetes	Bacteroidia	Bacteroidales	Bacteroidaceae	Bacteroides	Bacteroides sp. AF25-18	-	-
member	3269	-	-	-	-	-	HG3224308	-	-	-	-	-	Bacteria	Bacteroidetes	Bacteroidia	Bacteroidales	Bacteroidaceae	Bacteroides	Bacteroides sp. AF32-15BH	-	-
member	3269	-	-	-	-	-	HG3224308	-	-	-	-	-	Bacteria	Bacteroidetes	Bacteroidia	Bacteroidales	Bacteroidaceae	Bacteroides	Bacteroides sp. AF39-10AT	-	-
member	3269	-	-	-	-	-	HG3224308	-	-	-	-	-	Bacteria	Bacteroidetes	Bacteroidia	Bacteroidales	Bacteroidaceae	Bacteroides	Bacteroides sp. AM18-9	-	-
member	3269	-	-	-	-	-	HG3224308	-	-	-	-	-	Bacteria	Bacteroidetes	Bacteroidia	Bacteroidales	Bacteroidaceae	Bacteroides	Bacteroides sp. AM23-18	-	-
member	3269	-	-	-	-	-	HG3224308	-	-	-	-	-	Bacteria	Bacteroidetes	Bacteroidia	Bacteroidales	Bacteroidaceae	Bacteroides	Bacteroides sp. AM26-11	-	-
member	3269	-	-	-	-	-	HG3224308	-	-	-	-	-	Bacteria	Bacteroidetes	Bacteroidia	Bacteroidales	Bacteroidaceae	Bacteroides	Bacteroides sp. AM27-13	-	-
member	3269	-	-	-	-	-	HG3224308	-	-	-	-	-	Bacteria	Bacteroidetes	Bacteroidia	Bacteroidales	Bacteroidaceae	Bacteroides	Bacteroides sp. AM28-6	-	-
member	3269	-	-	-	-	-	HG3224308	-	-	-	-	-	Bacteria	Bacteroidetes	Bacteroidia	Bacteroidales	Bacteroidaceae	Bacteroides	Bacteroides vulgatus CAG:6	-	-
member	3269	-	-	-	-	-	HG3224308	-	-	-	-	-	Bacteria	Bacteroidetes	Bacteroidia	Bacteroidales	Bacteroidaceae	Phocaeicola	Phocaeicola dorei	-	-
member	3269	-	-	-	-	-	HG3224308	-	-	-	-	-	Bacteria	Bacteroidetes	Bacteroidia	Bacteroidales	Bacteroidaceae	Phocaeicola	Phocaeicola sartorii	-	-
member	3269	-	-	-	-	-	HG3224308	-	-	-	-	-	Bacteria	Bacteroidetes	Bacteroidia	Bacteroidales	Bacteroidaceae	Phocaeicola	Phocaeicola vulgatus	-	-
member	3269	-	-	-	-	-	HG3224308	-	-	-	-	-	Bacteria	Bacteroidetes	Bacteroidia	Bacteroidales	Bacteroidaceae	Phocaeicola	unclassified	-	-
member	3269	-	-	-	-	-	HG3224308	-	-	-	-	-	Bacteria	Bacteroidetes	Bacteroidia	Bacteroidales	Bacteroidaceae	unclassified	unclassified	-	-
member	3269	-	-	-	-	-	HG3224308	-	-	-	-	-	Bacteria	unclassified	unclassified	unclassified	unclassified	unclassified	uncultured bacterium	-	-
member	3269	-	-	-	-	-	HG3276384	metabolism	Nucleotide transport and metabolism	22WKZ	Bifunctional purine biosynthesis protein PurH	1122931.AUAE01000008_gene4155	unclassified	unclassified	unclassified	unclassified	unclassified	unclassified	unclassified	unclassified	unclassified
member	3269	-	-	-	-	-	HG3420755	metabolism	Nucleotide transport and metabolism	4AK6B	bifunctional purine biosynthesis protein PurH	1077285.AGDG01000015_gene3210	Bacteria	Bacteroidetes	Bacteroidia	Bacteroidales	Bacteroidaceae	Bacteroides	Bacteroides faecis	unclassified	unclassified
member	3269	-	-	-	-	-	HG3420755	-	-	-	-	-	Bacteria	Bacteroidetes	Bacteroidia	Bacteroidales	Bacteroidaceae	Bacteroides	Bacteroides faecis CAG:32	-	-
member	3269	-	-	-	-	-	HG3420755	-	-	-	-	-	Bacteria	Bacteroidetes	Bacteroidia	Bacteroidales	Bacteroidaceae	Bacteroides	unclassified	-	-
member	3269	-	-	-	-	-	HG3526289	metabolism	Nucleotide transport and metabolism	22WKZ	Bifunctional purine biosynthesis protein PurH	1122971.BAME01000031_gene3070	Bacteria	Bacteroidetes	Bacteroidia	Bacteroidales	Bacteroidaceae	Bacteroides	Bacteroides sp. 3_1_33FAA	unclassified	unclassified
member	3269	-	-	-	-	-	HG3526289	-	-	-	-	-	Bacteria	Bacteroidetes	Bacteroidia	Bacteroidales	Bacteroidaceae	Bacteroides	Bacteroides sp. 3_1_40A	-	-
member	3269	-	-	-	-	-	HG3526289	-	-	-	-	-	Bacteria	Bacteroidetes	Bacteroidia	Bacteroidales	Bacteroidaceae	Bacteroides	Bacteroides sp. 4_3_47FAA	-	-
member	3269	-	-	-	-	-	HG3526289	-	-	-	-	-	Bacteria	Bacteroidetes	Bacteroidia	Bacteroidales	Bacteroidaceae	Bacteroides	Bacteroides sp. 9_1_42FAA	-	-
member	3269	-	-	-	-	-	HG3526289	-	-	-	-	-	Bacteria	Bacteroidetes	Bacteroidia	Bacteroidales	Bacteroidaceae	Bacteroides	Bacteroides sp. AF15-23LB	-	-
member	3269	-	-	-	-	-	HG3526289	-	-	-	-	-	Bacteria	Bacteroidetes	Bacteroidia	Bacteroidales	Bacteroidaceae	Bacteroides	Bacteroides sp. AF16-29	-	-
member	3269	-	-	-	-	-	HG3526289	-	-	-	-	-	Bacteria	Bacteroidetes	Bacteroidia	Bacteroidales	Bacteroidaceae	Bacteroides	Bacteroides sp. AF17-1	-	-
member	3269	-	-	-	-	-	HG3526289	-	-	-	-	-	Bacteria	Bacteroidetes	Bacteroidia	Bacteroidales	Bacteroidaceae	Bacteroides	Bacteroides sp. AF25-18	-	-
member	3269	-	-	-	-	-	HG3526289	-	-	-	-	-	Bacteria	Bacteroidetes	Bacteroidia	Bacteroidales	Bacteroidaceae	Bacteroides	Bacteroides sp. AF32-15BH	-	-
member	3269	-	-	-	-	-	HG3526289	-	-	-	-	-	Bacteria	Bacteroidetes	Bacteroidia	Bacteroidales	Bacteroidaceae	Bacteroides	Bacteroides sp. AF39-10AT	-	-
member	3269	-	-	-	-	-	HG3526289	-	-	-	-	-	Bacteria	Bacteroidetes	Bacteroidia	Bacteroidales	Bacteroidaceae	Bacteroides	Bacteroides sp. AM18-9	-	-
member	3269	-	-	-	-	-	HG3526289	-	-	-	-	-	Bacteria	Bacteroidetes	Bacteroidia	Bacteroidales	Bacteroidaceae	Bacteroides	Bacteroides sp. AM23-18	-	-
member	3269	-	-	-	-	-	HG3526289	-	-	-	-	-	Bacteria	Bacteroidetes	Bacteroidia	Bacteroidales	Bacteroidaceae	Bacteroides	Bacteroides sp. AM26-11	-	-
member	3269	-	-	-	-	-	HG3526289	-	-	-	-	-	Bacteria	Bacteroidetes	Bacteroidia	Bacteroidales	Bacteroidaceae	Bacteroides	Bacteroides sp. AM27-13	-	-
member	3269	-	-	-	-	-	HG3526289	-	-	-	-	-	Bacteria	Bacteroidetes	Bacteroidia	Bacteroidales	Bacteroidaceae	Bacteroides	Bacteroides sp. AM28-6	-	-
member	3269	-	-	-	-	-	HG3526289	-	-	-	-	-	Bacteria	Bacteroidetes	Bacteroidia	Bacteroidales	Bacteroidaceae	Bacteroides	Bacteroides vulgatus CAG:6	-	-
member	3269	-	-	-	-	-	HG3526289	-	-	-	-	-	Bacteria	Bacteroidetes	Bacteroidia	Bacteroidales	Bacteroidaceae	Phocaeicola	Phocaeicola dorei	-	-
member	3269	-	-	-	-	-	HG3526289	-	-	-	-	-	Bacteria	Bacteroidetes	Bacteroidia	Bacteroidales	Bacteroidaceae	Phocaeicola	Phocaeicola sartorii	-	-
member	3269	-	-	-	-	-	HG3526289	-	-	-	-	-	Bacteria	Bacteroidetes	Bacteroidia	Bacteroidales	Bacteroidaceae	Phocaeicola	Phocaeicola vulgatus	-	-
member	3269	-	-	-	-	-	HG3526289	-	-	-	-	-	Bacteria	Bacteroidetes	Bacteroidia	Bacteroidales	Bacteroidaceae	Phocaeicola	unclassified	-	-
member	3269	-	-	-	-	-	HG3526289	-	-	-	-	-	Bacteria	Bacteroidetes	Bacteroidia	Bacteroidales	Bacteroidaceae	unclassified	unclassified	-	-
member	3269	-	-	-	-	-	HG3526289	-	-	-	-	-	Bacteria	unclassified	unclassified	unclassified	unclassified	unclassified	uncultured bacterium	-	-
member	3269	-	-	-	-	-	HG3570780	metabolism	Nucleotide transport and metabolism	4AK6B	bifunctional purine biosynthesis protein PurH	272559.BF9343_3813	Bacteria	Bacteroidetes	Bacteroidia	Bacteroidales	Bacteroidaceae	Bacteroides	Bacteroides fragilis	unclassified	unclassified
member	3269	-	-	-	-	-	HG3570780	-	-	-	-	-	Bacteria	Bacteroidetes	Bacteroidia	Bacteroidales	Bacteroidaceae	Bacteroides	Bacteroides fragilis CAG:47	-	-
member	3269	-	-	-	-	-	HG3570780	-	-	-	-	-	Bacteria	Bacteroidetes	Bacteroidia	Bacteroidales	Bacteroidaceae	Bacteroides	unclassified	-	-
member	3269	-	-	-	-	-	HG3588596	metabolism	Nucleotide transport and metabolism	4AK6B	bifunctional purine biosynthesis protein PurH	411479.BACUNI_02408	Bacteria	Bacteroidetes	Bacteroidia	Bacteroidales	Bacteroidaceae	Bacteroides	Bacteroides sp. 4_1_36	unclassified	unclassified
member	3269	-	-	-	-	-	HG3588596	-	-	-	-	-	Bacteria	Bacteroidetes	Bacteroidia	Bacteroidales	Bacteroidaceae	Bacteroides	Bacteroides uniformis	-	-
member	3269	-	-	-	-	-	HG3588596	-	-	-	-	-	Bacteria	Bacteroidetes	Bacteroidia	Bacteroidales	Bacteroidaceae	Bacteroides	unclassified	-	-
member	3269	-	-	-	-	-	HG3588596	-	-	-	-	-	Bacteria	Firmicutes	Erysipelotrichia	Erysipelotrichales	Coprobacillaceae	Catenibacterium	Catenibacterium mitsuokai	-	-
member	3269	-	-	-	-	-	HG3618450	metabolism	Nucleotide transport and metabolism	4AK6B	bifunctional purine biosynthesis protein PurH	657309.BXY_48630	Bacteria	Bacteroidetes	Bacteroidia	Bacteroidales	Bacteroidaceae	Bacteroides	Bacteroides caccae	unclassified	unclassified
member	3269	-	-	-	-	-	HG3618450	-	-	-	-	-	Bacteria	Bacteroidetes	Bacteroidia	Bacteroidales	Bacteroidaceae	Bacteroides	Bacteroides caccae CAG:21	-	-
member	3269	-	-	-	-	-	HG3681836	metabolism	Nucleotide transport and metabolism	4AK6B	bifunctional purine biosynthesis protein PurH	411479.BACUNI_02408	Bacteria	Bacteroidetes	Bacteroidia	Bacteroidales	Bacteroidaceae	Bacteroides	Bacteroides sp. 4_1_36	unclassified	unclassified
member	3269	-	-	-	-	-	HG3681836	-	-	-	-	-	Bacteria	Bacteroidetes	Bacteroidia	Bacteroidales	Bacteroidaceae	Bacteroides	Bacteroides sp. D20	-	-
member	3269	-	-	-	-	-	HG3681836	-	-	-	-	-	Bacteria	Bacteroidetes	Bacteroidia	Bacteroidales	Bacteroidaceae	Bacteroides	Bacteroides uniformis	-	-
member	3269	-	-	-	-	-	HG3681836	-	-	-	-	-	Bacteria	Bacteroidetes	Bacteroidia	Bacteroidales	Bacteroidaceae	Bacteroides	Bacteroides uniformis CAG:3	-	-
member	3269	-	-	-	-	-	HG3681836	-	-	-	-	-	Bacteria	Bacteroidetes	Bacteroidia	Bacteroidales	Bacteroidaceae	Bacteroides	unclassified	-	-
member	3269	-	-	-	-	-	HG3681836	-	-	-	-	-	Bacteria	Firmicutes	Erysipelotrichia	Erysipelotrichales	Coprobacillaceae	Catenibacterium	Catenibacterium mitsuokai	-	-
member	3269	-	-	-	-	-	HG3687550	metabolism	Nucleotide transport and metabolism	4AK6B	bifunctional purine biosynthesis protein PurH	272559.BF9343_3813	Bacteria	Bacteroidetes	Bacteroidia	Bacteroidales	Bacteroidaceae	Bacteroides	Bacteroides sp. CAG:462	unclassified	unclassified
member	3269	-	-	-	-	-	HG3687550	-	-	-	-	-	Bacteria	Bacteroidetes	Bacteroidia	Bacteroidales	Bacteroidaceae	Bacteroides	Bacteroides sp. Marseille-P3684	-	-
member	3269	-	-	-	-	-	HG3693096	metabolism	Nucleotide transport and metabolism	22WKZ	Bifunctional purine biosynthesis protein PurH	1349822.NSB1T_12770	unclassified	unclassified	unclassified	unclassified	unclassified	unclassified	unclassified	unclassified	unclassified
member	3269	-	-	-	-	-	HG3702594	metabolism	Nucleotide transport and metabolism	4AK6B	bifunctional purine biosynthesis protein PurH	483216.BACEGG_00677	Bacteria	Bacteroidetes	Bacteroidia	Bacteroidales	Bacteroidaceae	Bacteroides	Bacteroides eggerthii	unclassified	unclassified
member	3269	-	-	-	-	-	HG3738543	metabolism	Nucleotide transport and metabolism	22WKZ	Bifunctional purine biosynthesis protein PurH	880074.BARVI_05065	Bacteria	Bacteroidetes	Bacteroidia	Bacteroidales	Muribaculaceae	Duncaniella	Duncaniella dubosii	unclassified	unclassified
member	3269	-	-	-	-	-	HG3738543	-	-	-	-	-	Bacteria	Bacteroidetes	Bacteroidia	Bacteroidales	Muribaculaceae	unclassified	Muribaculaceae bacterium Isolate-080 (Janvier)	-	-
member	3269	-	-	-	-	-	HG3793404	metabolism	Nucleotide transport and metabolism	4AK6B	bifunctional purine biosynthesis protein PurH	483216.BACEGG_00677	Bacteria	Bacteroidetes	Bacteroidia	Bacteroidales	Bacteroidaceae	Bacteroides	Bacteroides eggerthii	unclassified	unclassified
member	3269	-	-	-	-	-	HG3870289	metabolism	Nucleotide transport and metabolism	4AK6B	bifunctional purine biosynthesis protein PurH	357276.EL88_19105	Bacteria	Bacteroidetes	Bacteroidia	Bacteroidales	Bacteroidaceae	Bacteroides	Bacteroides sp. 3_1_33FAA	unclassified	unclassified
member	3269	-	-	-	-	-	HG3870289	-	-	-	-	-	Bacteria	Bacteroidetes	Bacteroidia	Bacteroidales	Bacteroidaceae	Bacteroides	Bacteroides sp. 9_1_42FAA	-	-
member	3269	-	-	-	-	-	HG3870289	-	-	-	-	-	Bacteria	Bacteroidetes	Bacteroidia	Bacteroidales	Bacteroidaceae	Bacteroides	Bacteroides sp. AF15-23LB	-	-
member	3269	-	-	-	-	-	HG3870289	-	-	-	-	-	Bacteria	Bacteroidetes	Bacteroidia	Bacteroidales	Bacteroidaceae	Bacteroides	Bacteroides sp. AF16-29	-	-
member	3269	-	-	-	-	-	HG3870289	-	-	-	-	-	Bacteria	Bacteroidetes	Bacteroidia	Bacteroidales	Bacteroidaceae	Bacteroides	Bacteroides sp. AF17-1	-	-
member	3269	-	-	-	-	-	HG3870289	-	-	-	-	-	Bacteria	Bacteroidetes	Bacteroidia	Bacteroidales	Bacteroidaceae	Bacteroides	Bacteroides sp. AF25-18	-	-
member	3269	-	-	-	-	-	HG3870289	-	-	-	-	-	Bacteria	Bacteroidetes	Bacteroidia	Bacteroidales	Bacteroidaceae	Bacteroides	Bacteroides sp. AF39-10AT	-	-
member	3269	-	-	-	-	-	HG3870289	-	-	-	-	-	Bacteria	Bacteroidetes	Bacteroidia	Bacteroidales	Bacteroidaceae	Bacteroides	Bacteroides sp. AM18-9	-	-
member	3269	-	-	-	-	-	HG3870289	-	-	-	-	-	Bacteria	Bacteroidetes	Bacteroidia	Bacteroidales	Bacteroidaceae	Bacteroides	Bacteroides sp. AM23-18	-	-
member	3269	-	-	-	-	-	HG3870289	-	-	-	-	-	Bacteria	Bacteroidetes	Bacteroidia	Bacteroidales	Bacteroidaceae	Bacteroides	Bacteroides sp. AM28-6	-	-
member	3269	-	-	-	-	-	HG3870289	-	-	-	-	-	Bacteria	Bacteroidetes	Bacteroidia	Bacteroidales	Bacteroidaceae	unclassified	unclassified	-	-
member	3269	-	-	-	-	-	HG3964243	metabolism	Nucleotide transport and metabolism	4AK6B	bifunctional purine biosynthesis protein PurH	1077285.AGDG01000015_gene3210	Bacteria	Bacteroidetes	Bacteroidia	Bacteroidales	Bacteroidaceae	Bacteroides	Bacteroides faecis	unclassified	unclassified
member	3269	-	-	-	-	-	HG3964243	-	-	-	-	-	Bacteria	Bacteroidetes	Bacteroidia	Bacteroidales	Bacteroidaceae	Bacteroides	Bacteroides faecis CAG:32	-	-
member	3269	-	-	-	-	-	HG3964243	-	-	-	-	-	Bacteria	Bacteroidetes	Bacteroidia	Bacteroidales	Bacteroidaceae	Bacteroides	unclassified	-	-
member	3269	-	-	-	-	-	HG4011128	metabolism	Nucleotide transport and metabolism	4AK6B	bifunctional purine biosynthesis protein PurH	449673.BACSTE_00095	Bacteria	Bacteroidetes	Bacteroidia	Bacteroidales	Bacteroidaceae	Bacteroides	Bacteroides stercoris	unclassified	unclassified
member	3269	-	-	-	-	-	HG4011128	-	-	-	-	-	Bacteria	Bacteroidetes	Bacteroidia	Bacteroidales	Bacteroidaceae	Bacteroides	Bacteroides stercoris CAG:120	-	-
member	3269	-	-	-	-	-	HG4011128	-	-	-	-	-	Bacteria	Bacteroidetes	Bacteroidia	Bacteroidales	Bacteroidaceae	Bacteroides	unclassified	-	-
member	3269	-	-	-	-	-	HG4026365	metabolism	Nucleotide transport and metabolism	22UQS	Bifunctional purine biosynthesis protein PurH	880526.KE386488_gene314	Bacteria	Bacteroidetes	Bacteroidia	Bacteroidales	Rikenellaceae	Rikenella	Rikenella microfusus	unclassified	unclassified
member	3269	-	-	-	-	-	HG4050154	metabolism	Nucleotide transport and metabolism	4AK6B	bifunctional purine biosynthesis protein PurH	585543.HMPREF0969_01173	Bacteria	Bacteroidetes	Bacteroidia	Bacteroidales	Bacteroidaceae	Bacteroides	Bacteroides sp. D20	unclassified	unclassified
member	3269	-	-	-	-	-	HG4050154	-	-	-	-	-	Bacteria	Bacteroidetes	Bacteroidia	Bacteroidales	Bacteroidaceae	Bacteroides	Bacteroides sp. KGMB07931	-	-
member	3269	-	-	-	-	-	HG4050154	-	-	-	-	-	Bacteria	Bacteroidetes	Bacteroidia	Bacteroidales	Bacteroidaceae	Bacteroides	Bacteroides uniformis	-	-
member	3269	-	-	-	-	-	HG4050154	-	-	-	-	-	Bacteria	Bacteroidetes	Bacteroidia	Bacteroidales	Bacteroidaceae	Bacteroides	Bacteroides uniformis CAG:3	-	-
member	3269	-	-	-	-	-	HG4050154	-	-	-	-	-	Bacteria	Bacteroidetes	Bacteroidia	Bacteroidales	Bacteroidaceae	Bacteroides	unclassified	-	-
member	3269	-	-	-	-	-	HG4056858	metabolism	Nucleotide transport and metabolism	4AK6B	bifunctional purine biosynthesis protein PurH	411479.BACUNI_02408	Bacteria	Bacteroidetes	Bacteroidia	Bacteroidales	Bacteroidaceae	Bacteroides	Bacteroides uniformis	unclassified	unclassified
member	3269	-	-	-	-	-	HG4056858	-	-	-	-	-	Bacteria	Bacteroidetes	Bacteroidia	Bacteroidales	Bacteroidaceae	Bacteroides	unclassified	-	-
member	3269	-	-	-	-	-	HG4093470	metabolism	Nucleotide transport and metabolism	4AK6B	bifunctional purine biosynthesis protein PurH	1121094.KB894660_gene2693	unclassified	unclassified	unclassified	unclassified	unclassified	unclassified	unclassified	unclassified	unclassified
member	3269	-	-	-	-	-	HG4100860	metabolism	Nucleotide transport and metabolism	4AK6B	bifunctional purine biosynthesis protein PurH	449673.BACSTE_00095	Bacteria	Bacteroidetes	Bacteroidia	Bacteroidales	Bacteroidaceae	Bacteroides	Bacteroides stercoris	unclassified	unclassified
member	3269	-	-	-	-	-	HG4100860	-	-	-	-	-	Bacteria	Bacteroidetes	Bacteroidia	Bacteroidales	Bacteroidaceae	Bacteroides	Bacteroides stercoris CAG:120	-	-
member	3269	-	-	-	-	-	HG4100860	-	-	-	-	-	Bacteria	Bacteroidetes	Bacteroidia	Bacteroidales	Bacteroidaceae	Bacteroides	unclassified	-	-
member	3269	-	-	-	-	-	HG4124824	metabolism	Nucleotide transport and metabolism	4AK6B	bifunctional purine biosynthesis protein PurH	1236514.BAKL01000050_gene3662	Bacteria	Bacteroidetes	Bacteroidia	Bacteroidales	Bacteroidaceae	Bacteroides	Bacteroides sp. CAG:633	unclassified	unclassified
member	3269	-	-	-	-	-	HG4160218	metabolism	Nucleotide transport and metabolism	4AK6B	bifunctional purine biosynthesis protein PurH	483216.BACEGG_00677	Bacteria	Bacteroidetes	Bacteroidia	Bacteroidales	Bacteroidaceae	Bacteroides	Bacteroides eggerthii	unclassified	unclassified
member	3269	-	-	-	-	-	HG4336669	metabolism	Nucleotide transport and metabolism	22WKZ	Bifunctional purine biosynthesis protein PurH	435591.BDI_1885	Bacteria	Bacteroidetes	Bacteroidia	Bacteroidales	Tannerellaceae	Parabacteroides	Parabacteroides distasonis	unclassified	unclassified
member	3269	-	-	-	-	-	HG4336669	-	-	-	-	-	Bacteria	Bacteroidetes	Bacteroidia	Bacteroidales	Tannerellaceae	Parabacteroides	Parabacteroides sp. CAG:2	-	-
member	3269	-	-	-	-	-	HG4336669	-	-	-	-	-	Bacteria	Bacteroidetes	Bacteroidia	Bacteroidales	Tannerellaceae	Parabacteroides	Parabacteroides sp. CT06	-	-
member	3269	-	-	-	-	-	HG4336669	-	-	-	-	-	Bacteria	Bacteroidetes	Bacteroidia	Bacteroidales	Tannerellaceae	Parabacteroides	unclassified	-	-
member	3269	-	-	-	-	-	HG4336669	-	-	-	-	-	Bacteria	Bacteroidetes	Bacteroidia	Bacteroidales	unclassified	unclassified	Bacteroidales bacterium 43_36	-	-
member	3269	-	-	-	-	-	HG4436842	metabolism	Nucleotide transport and metabolism	4AK6B	bifunctional purine biosynthesis protein PurH	411479.BACUNI_02408	Bacteria	Bacteroidetes	Bacteroidia	Bacteroidales	Bacteroidaceae	Bacteroides	Bacteroides sp. CAG:633	unclassified	unclassified
member	3269	-	-	-	-	-	HG4491651	metabolism	Nucleotide transport and metabolism	22WKZ	Bifunctional purine biosynthesis protein PurH	880074.BARVI_05065	unclassified	unclassified	unclassified	unclassified	unclassified	unclassified	unclassified	unclassified	unclassified
member	3269	-	-	-	-	-	HG4497000	metabolism	Nucleotide transport and metabolism	22UQS	Bifunctional purine biosynthesis protein PurH	742725.HMPREF9450_01312	Bacteria	Bacteroidetes	Bacteroidia	Bacteroidales	Rikenellaceae	Alistipes	unclassified	unclassified	unclassified
member	3269	-	-	-	-	-	HG4511591	metabolism	Nucleotide transport and metabolism	4AK6B	bifunctional purine biosynthesis protein PurH	762984.HMPREF9445_02782	Bacteria	Bacteroidetes	Bacteroidia	Bacteroidales	Bacteroidaceae	Bacteroides	Bacteroides clarus	unclassified	unclassified
member	3269	-	-	-	-	-	HG4511591	-	-	-	-	-	Bacteria	Bacteroidetes	Bacteroidia	Bacteroidales	Bacteroidaceae	Bacteroides	Bacteroides clarus CAG:160	-	-
member	3269	-	-	-	-	-	HG4511591	-	-	-	-	-	Bacteria	Bacteroidetes	Bacteroidia	Bacteroidales	Bacteroidaceae	Bacteroides	Bacteroides sp. 44_46	-	-
member	3269	-	-	-	-	-	HG4511591	-	-	-	-	-	Bacteria	Bacteroidetes	Bacteroidia	Bacteroidales	Bacteroidaceae	Bacteroides	unclassified	-	-
member	3269	-	-	-	-	-	HG4541472	metabolism	Nucleotide transport and metabolism	4AK6B	bifunctional purine biosynthesis protein PurH	763034.HMPREF9446_01343	Bacteria	Bacteroidetes	Bacteroidia	Bacteroidales	Bacteroidaceae	Bacteroides	Bacteroides sp. OM08-11	unclassified	unclassified
member	3269	-	-	-	-	-	HG4541472	-	-	-	-	-	Bacteria	Bacteroidetes	Bacteroidia	Bacteroidales	Bacteroidaceae	Bacteroides	unclassified	-	-
member	3269	-	-	-	-	-	HG4603739	metabolism	Nucleotide transport and metabolism	4AK6B	bifunctional purine biosynthesis protein PurH	483216.BACEGG_00677	Bacteria	Bacteroidetes	Bacteroidia	Bacteroidales	Bacteroidaceae	Bacteroides	Bacteroides eggerthii	unclassified	unclassified
member	3269	-	-	-	-	-	HG4669110	metabolism	Nucleotide transport and metabolism	4AK6B	bifunctional purine biosynthesis protein PurH	411479.BACUNI_02408	Bacteria	Bacteroidetes	Bacteroidia	Bacteroidales	Bacteroidaceae	Bacteroides	Bacteroides uniformis	unclassified	unclassified
member	3269	-	-	-	-	-	HG4669110	-	-	-	-	-	Bacteria	Bacteroidetes	Bacteroidia	Bacteroidales	Bacteroidaceae	Bacteroides	unclassified	-	-
member	3269	-	-	-	-	-	HG4710027	metabolism	Nucleotide transport and metabolism	4AK6B	bifunctional purine biosynthesis protein PurH	272559.BF9343_3813	Bacteria	Bacteroidetes	Bacteroidia	Bacteroidales	Bacteroidaceae	Bacteroides	Bacteroides fragilis	unclassified	unclassified
member	3269	-	-	-	-	-	HG4710027	-	-	-	-	-	Bacteria	Bacteroidetes	Bacteroidia	Bacteroidales	Bacteroidaceae	Bacteroides	Bacteroides fragilis CAG:47	-	-
member	3269	-	-	-	-	-	HG4710027	-	-	-	-	-	Bacteria	Bacteroidetes	Bacteroidia	Bacteroidales	Bacteroidaceae	Bacteroides	unclassified	-	-
member	3269	-	-	-	-	-	HG4765787	metabolism	Nucleotide transport and metabolism	4AK6B	bifunctional purine biosynthesis protein PurH	226186.BT_3812	Bacteria	Bacteroidetes	Bacteroidia	Bacteroidales	Bacteroidaceae	Bacteroides	Bacteroides sp. 1_1_14	unclassified	unclassified
member	3269	-	-	-	-	-	HG4765787	-	-	-	-	-	Bacteria	Bacteroidetes	Bacteroidia	Bacteroidales	Bacteroidaceae	Bacteroides	Bacteroides thetaiotaomicron	-	-
member	3269	-	-	-	-	-	HG4765787	-	-	-	-	-	Bacteria	Bacteroidetes	Bacteroidia	Bacteroidales	Bacteroidaceae	Bacteroides	unclassified	-	-
member	3269	-	-	-	-	-	HG4942703	metabolism	Nucleotide transport and metabolism	4AK6B	bifunctional purine biosynthesis protein PurH	435590.BVU_1821	Bacteria	Bacteroidetes	Bacteroidia	Bacteroidales	Bacteroidaceae	Bacteroides	Bacteroides sp. 3_1_40A	unclassified	unclassified
member	3269	-	-	-	-	-	HG4942703	-	-	-	-	-	Bacteria	Bacteroidetes	Bacteroidia	Bacteroidales	Bacteroidaceae	Bacteroides	Bacteroides sp. 4_3_47FAA	-	-
member	3269	-	-	-	-	-	HG4942703	-	-	-	-	-	Bacteria	Bacteroidetes	Bacteroidia	Bacteroidales	Bacteroidaceae	Bacteroides	Bacteroides sp. AF32-15BH	-	-
member	3269	-	-	-	-	-	HG4942703	-	-	-	-	-	Bacteria	Bacteroidetes	Bacteroidia	Bacteroidales	Bacteroidaceae	Bacteroides	Bacteroides sp. AM26-11	-	-
member	3269	-	-	-	-	-	HG4942703	-	-	-	-	-	Bacteria	Bacteroidetes	Bacteroidia	Bacteroidales	Bacteroidaceae	Bacteroides	Bacteroides sp. AM27-13	-	-
member	3269	-	-	-	-	-	HG4942703	-	-	-	-	-	Bacteria	Bacteroidetes	Bacteroidia	Bacteroidales	Bacteroidaceae	Bacteroides	Bacteroides vulgatus CAG:6	-	-
member	3269	-	-	-	-	-	HG4942703	-	-	-	-	-	Bacteria	Bacteroidetes	Bacteroidia	Bacteroidales	Bacteroidaceae	Phocaeicola	Phocaeicola vulgatus	-	-
member	3269	-	-	-	-	-	HG4942703	-	-	-	-	-	Bacteria	Bacteroidetes	Bacteroidia	Bacteroidales	Bacteroidaceae	Phocaeicola	unclassified	-	-
member	3269	-	-	-	-	-	HG5002558	metabolism	Nucleotide transport and metabolism	22WKZ	Bifunctional purine biosynthesis protein PurH	880074.BARVI_05065	unclassified	unclassified	unclassified	unclassified	unclassified	unclassified	unclassified	unclassified	unclassified
member	3269	-	-	-	-	-	HG5013370	metabolism	Nucleotide transport and metabolism	4AK6B	bifunctional purine biosynthesis protein PurH	1268240.ATFI01000004_gene4481	Bacteria	Bacteroidetes	Bacteroidia	Bacteroidales	Bacteroidaceae	Bacteroides	Bacteroides intestinalis	unclassified	unclassified
member	3269	-	-	-	-	-	HG5016336	metabolism	Nucleotide transport and metabolism	22WKZ	Bifunctional purine biosynthesis protein PurH	1349822.NSB1T_12770	Bacteria	Bacteroidetes	Bacteroidia	Bacteroidales	Tannerellaceae	Tannerella	Tannerella sp. AF04-6	unclassified	unclassified
member	3269	-	-	-	-	-	HG5016336	-	-	-	-	-	Bacteria	Bacteroidetes	Bacteroidia	Bacteroidales	Tannerellaceae	Tannerella	Tannerella sp. CAG:51	-	-
member	3269	-	-	-	-	-	HG5032588	metabolism	Nucleotide transport and metabolism	4AK6B	bifunctional purine biosynthesis protein PurH	1121101.HMPREF1532_04135	Bacteria	Bacteroidetes	Bacteroidia	Bacteroidales	Bacteroidaceae	Bacteroides	Bacteroides salyersiae	unclassified	unclassified
member	3269	-	-	-	-	-	HG5032588	-	-	-	-	-	Bacteria	Bacteroidetes	Bacteroidia	Bacteroidales	Bacteroidaceae	Bacteroides	Bacteroides sp. CAG:189	-	-
member	3269	-	-	-	-	-	HG5055198	metabolism	Nucleotide transport and metabolism	4AK6B	bifunctional purine biosynthesis protein PurH	483215.BACFIN_07875	Bacteria	Bacteroidetes	Bacteroidia	Bacteroidales	Bacteroidaceae	Bacteroides	Bacteroides finegoldii	unclassified	unclassified
member	3269	-	-	-	-	-	HG5055198	-	-	-	-	-	Bacteria	Bacteroidetes	Bacteroidia	Bacteroidales	Bacteroidaceae	Bacteroides	Bacteroides finegoldii CAG:203	-	-
member	3269	-	-	-	-	-	HG5065769	metabolism	Nucleotide transport and metabolism	22WKZ	Bifunctional purine biosynthesis protein PurH	242619.PG_1397	Bacteria	Bacteroidetes	Bacteroidia	Bacteroidales	Porphyromonadaceae	Porphyromonas	Porphyromonas gingivalis	unclassified	unclassified
member	3269	-	-	-	-	-	HG5068482	metabolism	Nucleotide transport and metabolism	22UQS	Bifunctional purine biosynthesis protein PurH	742725.HMPREF9450_01312	Bacteria	Bacteroidetes	Bacteroidia	Bacteroidales	Rikenellaceae	Alistipes	Alistipes indistinctus	unclassified	unclassified
member	3269	-	-	-	-	-	HG5069369	metabolism	Nucleotide transport and metabolism	22UQS	Bifunctional purine biosynthesis protein PurH	1211813.CAPH01000017_gene852	unclassified	unclassified	unclassified	unclassified	unclassified	unclassified	unclassified	unclassified	unclassified
member	3269	-	-	-	-	-	HG5069548	metabolism	Nucleotide transport and metabolism	4AK6B	bifunctional purine biosynthesis protein PurH	449673.BACSTE_00095	Bacteria	Bacteroidetes	Bacteroidia	Bacteroidales	Bacteroidaceae	Bacteroides	Bacteroides stercoris	unclassified	unclassified
member	3269	-	-	-	-	-	HG5069572	metabolism	Nucleotide transport and metabolism	4AK6B	bifunctional purine biosynthesis protein PurH	357276.EL88_19105	unclassified	unclassified	unclassified	unclassified	unclassified	unclassified	unclassified	unclassified	unclassified
member	3269	-	-	-	-	-	HG5069590	metabolism	Nucleotide transport and metabolism	22WKZ	Bifunctional purine biosynthesis protein PurH	411477.PARMER_03910	Bacteria	Bacteroidetes	Bacteroidia	Bacteroidales	Tannerellaceae	Parabacteroides	Parabacteroides sp. CAG:409	unclassified	unclassified
member	3269	-	-	-	-	-	HG5069596	metabolism	Nucleotide transport and metabolism	4AK6B	bifunctional purine biosynthesis protein PurH	483215.BACFIN_07875	Bacteria	Bacteroidetes	Bacteroidia	Bacteroidales	Bacteroidaceae	Bacteroides	Bacteroides finegoldii	unclassified	unclassified
member	3269	-	-	-	-	-	HG5069596	-	-	-	-	-	Bacteria	Bacteroidetes	Bacteroidia	Bacteroidales	Bacteroidaceae	Bacteroides	Bacteroides finegoldii CAG:203	-	-
member	3269	-	-	-	-	-	HG5069657	metabolism	Nucleotide transport and metabolism	4AK6B	bifunctional purine biosynthesis protein PurH	1268240.ATFI01000004_gene4481	Bacteria	Bacteroidetes	Bacteroidia	Bacteroidales	Bacteroidaceae	Bacteroides	Bacteroides cellulosilyticus	unclassified	unclassified
member	3269	-	-	-	-	-	HG5069657	-	-	-	-	-	Bacteria	Bacteroidetes	Bacteroidia	Bacteroidales	Bacteroidaceae	Bacteroides	Bacteroides cellulosilyticus CAG:158	-	-
member	3269	-	-	-	-	-	HG5069657	-	-	-	-	-	Bacteria	Bacteroidetes	Bacteroidia	Bacteroidales	Bacteroidaceae	Bacteroides	unclassified	-	-
member	3269	-	-	-	-	-	HG5069819	metabolism	Nucleotide transport and metabolism	22WKZ	Bifunctional purine biosynthesis protein PurH	742767.HMPREF9456_02628	Bacteria	Bacteroidetes	Bacteroidia	Bacteroidales	Dysgonomonadaceae	Dysgonomonas	Dysgonomonas mossii	unclassified	unclassified
member	3269	-	-	-	-	-	HG5069829	metabolism	Nucleotide transport and metabolism	22WKZ	Bifunctional purine biosynthesis protein PurH	435591.BDI_1885	Bacteria	Bacteroidetes	Bacteroidia	Bacteroidales	Bacteroidaceae	Bacteroides	Bacteroides sp. 2_1_33B	unclassified	unclassified
member	3269	-	-	-	-	-	HG5069866	metabolism	Nucleotide transport and metabolism	22WKZ	Bifunctional purine biosynthesis protein PurH	742726.HMPREF9448_00547	Bacteria	Bacteroidetes	Bacteroidia	Bacteroidales	Bacteroidaceae	Bacteroides	Bacteroides sp. AF14-46	unclassified	unclassified
member	3269	-	-	-	-	-	HG5069866	-	-	-	-	-	Bacteria	Bacteroidetes	Bacteroidia	Bacteroidales	Bacteroidaceae	Bacteroides	Bacteroides sp. CAG:20	-	-
member	3269	-	-	-	-	-	HG5069866	-	-	-	-	-	Bacteria	Bacteroidetes	Bacteroidia	Bacteroidales	Barnesiellaceae	Barnesiella	Barnesiella intestinihominis	-	-
member	3269	-	-	-	-	-	HG5069923	metabolism	Nucleotide transport and metabolism	4AK6B	bifunctional purine biosynthesis protein PurH	762984.HMPREF9445_02782	Bacteria	Bacteroidetes	Bacteroidia	Bacteroidales	Bacteroidaceae	Bacteroides	Bacteroides clarus	unclassified	unclassified
member	3269	-	-	-	-	-	HG5069923	-	-	-	-	-	Bacteria	Bacteroidetes	Bacteroidia	Bacteroidales	Bacteroidaceae	Bacteroides	unclassified	-	-
member	3269	-	-	-	-	-	HG5069994	metabolism	Nucleotide transport and metabolism	4AK6B	bifunctional purine biosynthesis protein PurH	1268240.ATFI01000004_gene4481	Bacteria	Bacteroidetes	Bacteroidia	Bacteroidales	Bacteroidaceae	Bacteroides	Bacteroides cellulosilyticus	unclassified	unclassified
member	3269	-	-	-	-	-	HG5069994	-	-	-	-	-	Bacteria	Bacteroidetes	Bacteroidia	Bacteroidales	Bacteroidaceae	Bacteroides	Bacteroides cellulosilyticus CAG:158	-	-
member	3269	-	-	-	-	-	HG5069994	-	-	-	-	-	Bacteria	Bacteroidetes	Bacteroidia	Bacteroidales	Bacteroidaceae	Bacteroides	unclassified	-	-
member	3269	-	-	-	-	-	HG5070147	metabolism	Nucleotide transport and metabolism	4AK6B	bifunctional purine biosynthesis protein PurH	411479.BACUNI_02408	Bacteria	Bacteroidetes	Bacteroidia	Bacteroidales	Bacteroidaceae	Bacteroides	Bacteroides sp. 4_1_36	unclassified	unclassified
member	3269	-	-	-	-	-	HG5070147	-	-	-	-	-	Bacteria	Bacteroidetes	Bacteroidia	Bacteroidales	Bacteroidaceae	Bacteroides	Bacteroides uniformis	-	-
member	3269	-	-	-	-	-	HG5070147	-	-	-	-	-	Bacteria	Bacteroidetes	Bacteroidia	Bacteroidales	Bacteroidaceae	Bacteroides	unclassified	-	-
member	3269	-	-	-	-	-	HG5070147	-	-	-	-	-	Bacteria	Firmicutes	Erysipelotrichia	Erysipelotrichales	Coprobacillaceae	Catenibacterium	Catenibacterium mitsuokai	-	-
member	3269	-	-	-	-	-	HG5070210	metabolism	Nucleotide transport and metabolism	4AK6B	bifunctional purine biosynthesis protein PurH	449673.BACSTE_00095	Bacteria	Bacteroidetes	Bacteroidia	Bacteroidales	Bacteroidaceae	Bacteroides	Bacteroides stercoris	unclassified	unclassified
member	3269	-	-	-	-	-	HG5070220	metabolism	Nucleotide transport and metabolism	4AK6B	bifunctional purine biosynthesis protein PurH	657309.BXY_48630	Bacteria	Bacteroidetes	Bacteroidia	Bacteroidales	Bacteroidaceae	Bacteroides	Bacteroides sp. 2_1_22	unclassified	unclassified
member	3269	-	-	-	-	-	HG5070220	-	-	-	-	-	Bacteria	Bacteroidetes	Bacteroidia	Bacteroidales	Bacteroidaceae	Bacteroides	Bacteroides sp. 2_2_4	-	-
member	3269	-	-	-	-	-	HG5070220	-	-	-	-	-	Bacteria	Bacteroidetes	Bacteroidia	Bacteroidales	Bacteroidaceae	Bacteroides	Bacteroides sp. CF01-10NS	-	-
member	3269	-	-	-	-	-	HG5070220	-	-	-	-	-	Bacteria	Bacteroidetes	Bacteroidia	Bacteroidales	Bacteroidaceae	Bacteroides	Bacteroides sp. D1	-	-
member	3269	-	-	-	-	-	HG5070220	-	-	-	-	-	Bacteria	Bacteroidetes	Bacteroidia	Bacteroidales	Bacteroidaceae	Bacteroides	unclassified	-	-
member	3269	-	-	-	-	-	HG5070235	metabolism	Nucleotide transport and metabolism	22WKZ	Bifunctional purine biosynthesis protein PurH	435591.BDI_1885	Bacteria	Bacteroidetes	Bacteroidia	Bacteroidales	Bacteroidaceae	Bacteroides	Bacteroides sp. 3_1_19	unclassified	unclassified
member	3269	-	-	-	-	-	HG5070235	-	-	-	-	-	Bacteria	Bacteroidetes	Bacteroidia	Bacteroidales	Porphyromonadaceae	Porphyromonas	Porphyromonas sp. 31_2	-	-
member	3269	-	-	-	-	-	HG5070235	-	-	-	-	-	Bacteria	Bacteroidetes	Bacteroidia	Bacteroidales	Tannerellaceae	Parabacteroides	Parabacteroides distasonis	-	-
member	3269	-	-	-	-	-	HG5070235	-	-	-	-	-	Bacteria	Bacteroidetes	Bacteroidia	Bacteroidales	Tannerellaceae	Parabacteroides	unclassified	-	-
member	3269	-	-	-	-	-	HG5070255	metabolism	Nucleotide transport and metabolism	4AK6B	bifunctional purine biosynthesis protein PurH	657309.BXY_48630	Bacteria	Bacteroidetes	Bacteroidia	Bacteroidales	Bacteroidaceae	Bacteroides	Bacteroides fragilis	unclassified	unclassified
member	3269	-	-	-	-	-	HG5070255	-	-	-	-	-	Bacteria	Bacteroidetes	Bacteroidia	Bacteroidales	Bacteroidaceae	Bacteroides	Bacteroides ovatus	-	-
member	3269	-	-	-	-	-	HG5070255	-	-	-	-	-	Bacteria	Bacteroidetes	Bacteroidia	Bacteroidales	Bacteroidaceae	Bacteroides	Bacteroides sp. D2	-	-
member	3269	-	-	-	-	-	HG5070255	-	-	-	-	-	Bacteria	Bacteroidetes	Bacteroidia	Bacteroidales	Bacteroidaceae	Bacteroides	unclassified	-	-
member	3269	-	-	-	-	-	HG5070301	metabolism	Nucleotide transport and metabolism	4AK6B	bifunctional purine biosynthesis protein PurH	1121098.HMPREF1534_03204	Bacteria	Bacteroidetes	Bacteroidia	Bacteroidales	Bacteroidaceae	Bacteroides	Bacteroides sp. AM16-15	unclassified	unclassified
member	3269	-	-	-	-	-	HG5070301	-	-	-	-	-	Bacteria	Bacteroidetes	Bacteroidia	Bacteroidales	Bacteroidaceae	Bacteroides	Bacteroides sp. AM22-3LB	-	-
member	3269	-	-	-	-	-	HG5070301	-	-	-	-	-	Bacteria	Bacteroidetes	Bacteroidia	Bacteroidales	Bacteroidaceae	Bacteroides	Bacteroides sp. AM25-34	-	-
member	3269	-	-	-	-	-	HG5070301	-	-	-	-	-	Bacteria	Bacteroidetes	Bacteroidia	Bacteroidales	Bacteroidaceae	Bacteroides	Bacteroides sp. CAG:98	-	-
member	3269	-	-	-	-	-	HG5070301	-	-	-	-	-	Bacteria	Bacteroidetes	Bacteroidia	Bacteroidales	Bacteroidaceae	Phocaeicola	Phocaeicola massiliensis	-	-
member	3269	-	-	-	-	-	HG5070391	metabolism	Nucleotide transport and metabolism	22WKZ	Bifunctional purine biosynthesis protein PurH	999419.HMPREF1077_01103	Bacteria	Bacteroidetes	Bacteroidia	Bacteroidales	Tannerellaceae	Parabacteroides	Parabacteroides johnsonii	unclassified	unclassified
member	3269	-	-	-	-	-	HG5070391	-	-	-	-	-	Bacteria	Bacteroidetes	Bacteroidia	Bacteroidales	Tannerellaceae	Parabacteroides	Parabacteroides johnsonii CAG:246	-	-
member	3269	-	-	-	-	-	HG5070404	metabolism	Nucleotide transport and metabolism	4AK6B	bifunctional purine biosynthesis protein PurH	411476.BACOVA_03657	Bacteria	Bacteroidetes	Bacteroidia	Bacteroidales	Bacteroidaceae	Bacteroides	Bacteroides ovatus	unclassified	unclassified
member	3269	-	-	-	-	-	HG5070404	-	-	-	-	-	Bacteria	Bacteroidetes	Bacteroidia	Bacteroidales	Bacteroidaceae	Bacteroides	Bacteroides xylanisolvens	-	-
member	3269	-	-	-	-	-	HG5070404	-	-	-	-	-	Bacteria	Bacteroidetes	Bacteroidia	Bacteroidales	Bacteroidaceae	Bacteroides	unclassified	-	-
member	3269	-	-	-	-	-	HG5070510	metabolism	Nucleotide transport and metabolism	4AK6B	bifunctional purine biosynthesis protein PurH	411476.BACOVA_03657	Bacteria	Bacteroidetes	Bacteroidia	Bacteroidales	Bacteroidaceae	Bacteroides	Bacteroides sp. 3_1_23	unclassified	unclassified
member	3269	-	-	-	-	-	HG5070538	metabolism	Nucleotide transport and metabolism	22WKZ	Bifunctional purine biosynthesis protein PurH	880074.BARVI_05065	unclassified	unclassified	unclassified	unclassified	unclassified	unclassified	unclassified	unclassified	unclassified
member	3269	-	-	-	-	-	HG5070625	metabolism	Nucleotide transport and metabolism	4AK6B	bifunctional purine biosynthesis protein PurH	272559.BF9343_3813	Bacteria	Bacteroidetes	Bacteroidia	Bacteroidales	Bacteroidaceae	Bacteroides	Bacteroides fragilis	unclassified	unclassified
member	3269	-	-	-	-	-	HG5070625	-	-	-	-	-	Bacteria	Bacteroidetes	Bacteroidia	Bacteroidales	Bacteroidaceae	Bacteroides	Bacteroides fragilis CAG:47	-	-
member	3269	-	-	-	-	-	HG5070625	-	-	-	-	-	Bacteria	Bacteroidetes	Bacteroidia	Bacteroidales	Bacteroidaceae	Bacteroides	unclassified	-	-
member	3269	-	-	-	-	-	HG5070642	metabolism	Nucleotide transport and metabolism	4AK6B	bifunctional purine biosynthesis protein PurH	483216.BACEGG_00677	Bacteria	Bacteroidetes	Bacteroidia	Bacteroidales	Bacteroidaceae	Bacteroides	Bacteroides eggerthii	unclassified	unclassified
member	3269	-	-	-	-	-	HG5070661	metabolism	Nucleotide transport and metabolism	4AK6B	bifunctional purine biosynthesis protein PurH	997884.HMPREF1068_04365	Bacteria	Bacteroidetes	Bacteroidia	Bacteroidales	Bacteroidaceae	Bacteroides	Bacteroides nordii	unclassified	unclassified
member	3269	-	-	-	-	-	HG5070661	-	-	-	-	-	Bacteria	Bacteroidetes	Bacteroidia	Bacteroidales	Bacteroidaceae	Bacteroides	Bacteroides sp. 41_26	-	-
member	3269	-	-	-	-	-	HG5070663	metabolism	Nucleotide transport and metabolism	4AK6B	bifunctional purine biosynthesis protein PurH	585543.HMPREF0969_01173	Bacteria	Bacteroidetes	Bacteroidia	Bacteroidales	Bacteroidaceae	Bacteroides	Bacteroides sp. D20	unclassified	unclassified
member	3269	-	-	-	-	-	HG5070663	-	-	-	-	-	Bacteria	Bacteroidetes	Bacteroidia	Bacteroidales	Bacteroidaceae	Bacteroides	Bacteroides uniformis	-	-
member	3269	-	-	-	-	-	HG5070663	-	-	-	-	-	Bacteria	Bacteroidetes	Bacteroidia	Bacteroidales	Bacteroidaceae	Bacteroides	Bacteroides uniformis CAG:3	-	-
member	3269	-	-	-	-	-	HG5070663	-	-	-	-	-	Bacteria	Bacteroidetes	Bacteroidia	Bacteroidales	Bacteroidaceae	Bacteroides	unclassified	-	-
member	3269	-	-	-	-	-	HG5070693	metabolism	Nucleotide transport and metabolism	4AK6B	bifunctional purine biosynthesis protein PurH	471870.BACINT_04819	Bacteria	Bacteroidetes	Bacteroidia	Bacteroidales	Bacteroidaceae	Bacteroides	Bacteroides intestinalis	unclassified	unclassified
member	3269	-	-	-	-	-	HG5070756	metabolism	Nucleotide transport and metabolism	22WKZ	Bifunctional purine biosynthesis protein PurH	999419.HMPREF1077_01103	Bacteria	Bacteroidetes	Bacteroidia	Bacteroidales	Tannerellaceae	Parabacteroides	Parabacteroides johnsonii	unclassified	unclassified
member	3269	-	-	-	-	-	HG5070780	metabolism	Nucleotide transport and metabolism	22WKZ	Bifunctional purine biosynthesis protein PurH	435591.BDI_1885	Bacteria	Bacteroidetes	Bacteroidia	Bacteroidales	Tannerellaceae	Parabacteroides	Parabacteroides distasonis	unclassified	unclassified
member	3269	-	-	-	-	-	HG5070780	-	-	-	-	-	Bacteria	Bacteroidetes	Bacteroidia	Bacteroidales	Tannerellaceae	Parabacteroides	Parabacteroides sp. CAG:2	-	-
member	3269	-	-	-	-	-	HG5070780	-	-	-	-	-	Bacteria	Bacteroidetes	Bacteroidia	Bacteroidales	Tannerellaceae	Parabacteroides	Parabacteroides sp. CT06	-	-
member	3269	-	-	-	-	-	HG5070780	-	-	-	-	-	Bacteria	Bacteroidetes	Bacteroidia	Bacteroidales	Tannerellaceae	Parabacteroides	unclassified	-	-
member	3269	-	-	-	-	-	HG5070780	-	-	-	-	-	Bacteria	Bacteroidetes	Bacteroidia	Bacteroidales	unclassified	unclassified	Bacteroidales bacterium 43_36	-	-
member	3269	-	-	-	-	-	HG5070834	metabolism	Nucleotide transport and metabolism	22WKZ	Bifunctional purine biosynthesis protein PurH	411477.PARMER_03910	unclassified	unclassified	unclassified	unclassified	unclassified	unclassified	unclassified	unclassified	unclassified
member	3269	-	-	-	-	-	HG5070867	metabolism	Nucleotide transport and metabolism	4AK6B	bifunctional purine biosynthesis protein PurH	226186.BT_3812	Bacteria	Bacteroidetes	Bacteroidia	Bacteroidales	Bacteroidaceae	Bacteroides	Bacteroides sp. 1_1_14	unclassified	unclassified
member	3269	-	-	-	-	-	HG5070867	-	-	-	-	-	Bacteria	Bacteroidetes	Bacteroidia	Bacteroidales	Bacteroidaceae	Bacteroides	Bacteroides thetaiotaomicron	-	-
member	3269	-	-	-	-	-	HG5070867	-	-	-	-	-	Bacteria	Bacteroidetes	Bacteroidia	Bacteroidales	Bacteroidaceae	Bacteroides	unclassified	-	-
member	3269	-	-	-	-	-	HG5070896	metabolism	Nucleotide transport and metabolism	4AK6B	bifunctional purine biosynthesis protein PurH	763034.HMPREF9446_01343	Bacteria	Bacteroidetes	Bacteroidia	Bacteroidales	Bacteroidaceae	Bacteroides	Bacteroides fluxus	unclassified	unclassified
member	3269	-	-	-	-	-	HG5070910	metabolism	Nucleotide transport and metabolism	22WKZ	Bifunctional purine biosynthesis protein PurH	435591.BDI_1885	Bacteria	Bacteroidetes	Bacteroidia	Bacteroidales	Tannerellaceae	Parabacteroides	Parabacteroides distasonis	unclassified	unclassified
member	3269	-	-	-	-	-	HG5070910	-	-	-	-	-	Bacteria	Bacteroidetes	Bacteroidia	Bacteroidales	Tannerellaceae	Parabacteroides	Parabacteroides sp. CAG:2	-	-
member	3269	-	-	-	-	-	HG5070910	-	-	-	-	-	Bacteria	Bacteroidetes	Bacteroidia	Bacteroidales	Tannerellaceae	Parabacteroides	Parabacteroides sp. CT06	-	-
member	3269	-	-	-	-	-	HG5070910	-	-	-	-	-	Bacteria	Bacteroidetes	Bacteroidia	Bacteroidales	Tannerellaceae	Parabacteroides	unclassified	-	-
member	3269	-	-	-	-	-	HG5070910	-	-	-	-	-	Bacteria	Bacteroidetes	Bacteroidia	Bacteroidales	unclassified	unclassified	Bacteroidales bacterium 43_36	-	-
member	3269	-	-	-	-	-	HG5071057	metabolism	Nucleotide transport and metabolism	4AK6B	bifunctional purine biosynthesis protein PurH	693979.Bache_1145	Bacteria	Bacteroidetes	Bacteroidia	Bacteroidales	Bacteroidaceae	Bacteroides	Bacteroides helcogenes	unclassified	unclassified
member	3269	-	-	-	-	-	HG5071134	metabolism	Nucleotide transport and metabolism	4AK6B	bifunctional purine biosynthesis protein PurH	457424.BFAG_04751	Bacteria	Bacteroidetes	Bacteroidia	Bacteroidales	Bacteroidaceae	Bacteroides	Bacteroides fragilis	unclassified	unclassified
member	3269	-	-	-	-	-	HG5071134	-	-	-	-	-	Bacteria	Bacteroidetes	Bacteroidia	Bacteroidales	Bacteroidaceae	Bacteroides	unclassified	-	-
member	3269	-	-	-	-	-	HG5071212	metabolism	Nucleotide transport and metabolism	4AK6B	bifunctional purine biosynthesis protein PurH	657309.BXY_48630	Bacteria	Bacteroidetes	Bacteroidia	Bacteroidales	Bacteroidaceae	Bacteroides	Bacteroides sp. 2_1_22	unclassified	unclassified
member	3269	-	-	-	-	-	HG5071212	-	-	-	-	-	Bacteria	Bacteroidetes	Bacteroidia	Bacteroidales	Bacteroidaceae	Bacteroides	Bacteroides sp. 2_2_4	-	-
member	3269	-	-	-	-	-	HG5071212	-	-	-	-	-	Bacteria	Bacteroidetes	Bacteroidia	Bacteroidales	Bacteroidaceae	Bacteroides	Bacteroides sp. CF01-10NS	-	-
member	3269	-	-	-	-	-	HG5071212	-	-	-	-	-	Bacteria	Bacteroidetes	Bacteroidia	Bacteroidales	Bacteroidaceae	Bacteroides	Bacteroides sp. D1	-	-
member	3269	-	-	-	-	-	HG5071212	-	-	-	-	-	Bacteria	Bacteroidetes	Bacteroidia	Bacteroidales	Bacteroidaceae	Bacteroides	unclassified	-	-
member	3269	-	-	-	-	-	HG5071244	metabolism	Nucleotide transport and metabolism	22WKZ	Bifunctional purine biosynthesis protein PurH	411477.PARMER_03910	Bacteria	Bacteroidetes	Bacteroidia	Bacteroidales	Tannerellaceae	Parabacteroides	Parabacteroides massiliensis	unclassified	unclassified
member	3269	-	-	-	-	-	HG5071332	metabolism	Nucleotide transport and metabolism	22WKZ	Bifunctional purine biosynthesis protein PurH	411477.PARMER_03910	Bacteria	Bacteroidetes	Bacteroidia	Bacteroidales	Tannerellaceae	Parabacteroides	Parabacteroides merdae	unclassified	unclassified
member	3269	-	-	-	-	-	HG5071332	-	-	-	-	-	Bacteria	Bacteroidetes	Bacteroidia	Bacteroidales	Tannerellaceae	Parabacteroides	Parabacteroides sp. merdae-related_45_40	-	-
member	3269	-	-	-	-	-	HG5071332	-	-	-	-	-	Bacteria	Bacteroidetes	Bacteroidia	Bacteroidales	Tannerellaceae	Parabacteroides	unclassified	-	-
member	3269	-	-	-	-	-	HG5071401	metabolism	Nucleotide transport and metabolism	4AK6B	bifunctional purine biosynthesis protein PurH	357276.EL88_19105	Bacteria	Bacteroidetes	Bacteroidia	Bacteroidales	Bacteroidaceae	Bacteroides	Bacteroides sp. 3_1_40A	unclassified	unclassified
member	3269	-	-	-	-	-	HG5071401	-	-	-	-	-	Bacteria	Bacteroidetes	Bacteroidia	Bacteroidales	Bacteroidaceae	Bacteroides	Bacteroides sp. 4_3_47FAA	-	-
member	3269	-	-	-	-	-	HG5071401	-	-	-	-	-	Bacteria	Bacteroidetes	Bacteroidia	Bacteroidales	Bacteroidaceae	Bacteroides	Bacteroides sp. AF32-15BH	-	-
member	3269	-	-	-	-	-	HG5071401	-	-	-	-	-	Bacteria	Bacteroidetes	Bacteroidia	Bacteroidales	Bacteroidaceae	Phocaeicola	Phocaeicola vulgatus	-	-
member	3269	-	-	-	-	-	HG5071403	metabolism	Nucleotide transport and metabolism	4AK6B	bifunctional purine biosynthesis protein PurH	357276.EL88_19105	Bacteria	Bacteroidetes	Bacteroidia	Bacteroidales	Bacteroidaceae	Bacteroides	Bacteroides sp. 3_1_33FAA	unclassified	unclassified
member	3269	-	-	-	-	-	HG5071403	-	-	-	-	-	Bacteria	Bacteroidetes	Bacteroidia	Bacteroidales	Bacteroidaceae	Bacteroides	Bacteroides sp. 9_1_42FAA	-	-
member	3269	-	-	-	-	-	HG5071403	-	-	-	-	-	Bacteria	Bacteroidetes	Bacteroidia	Bacteroidales	Bacteroidaceae	Bacteroides	Bacteroides sp. AF15-23LB	-	-
member	3269	-	-	-	-	-	HG5071403	-	-	-	-	-	Bacteria	Bacteroidetes	Bacteroidia	Bacteroidales	Bacteroidaceae	Bacteroides	Bacteroides sp. AF16-29	-	-
member	3269	-	-	-	-	-	HG5071403	-	-	-	-	-	Bacteria	Bacteroidetes	Bacteroidia	Bacteroidales	Bacteroidaceae	Bacteroides	Bacteroides sp. AF17-1	-	-
member	3269	-	-	-	-	-	HG5071403	-	-	-	-	-	Bacteria	Bacteroidetes	Bacteroidia	Bacteroidales	Bacteroidaceae	Bacteroides	Bacteroides sp. AF25-18	-	-
member	3269	-	-	-	-	-	HG5071403	-	-	-	-	-	Bacteria	Bacteroidetes	Bacteroidia	Bacteroidales	Bacteroidaceae	Bacteroides	Bacteroides sp. AF39-10AT	-	-
member	3269	-	-	-	-	-	HG5071403	-	-	-	-	-	Bacteria	Bacteroidetes	Bacteroidia	Bacteroidales	Bacteroidaceae	Bacteroides	Bacteroides sp. AM18-9	-	-
member	3269	-	-	-	-	-	HG5071403	-	-	-	-	-	Bacteria	Bacteroidetes	Bacteroidia	Bacteroidales	Bacteroidaceae	Bacteroides	Bacteroides sp. AM23-18	-	-
member	3269	-	-	-	-	-	HG5071403	-	-	-	-	-	Bacteria	Bacteroidetes	Bacteroidia	Bacteroidales	Bacteroidaceae	Bacteroides	Bacteroides sp. AM28-6	-	-
member	3269	-	-	-	-	-	HG5071403	-	-	-	-	-	Bacteria	Bacteroidetes	Bacteroidia	Bacteroidales	Bacteroidaceae	unclassified	unclassified	-	-
member	3269	-	-	-	-	-	HG5071440	metabolism	Nucleotide transport and metabolism	22WKZ	Bifunctional purine biosynthesis protein PurH	435591.BDI_1885	Bacteria	Bacteroidetes	Bacteroidia	Bacteroidales	Tannerellaceae	Parabacteroides	Parabacteroides distasonis	unclassified	unclassified
member	3269	-	-	-	-	-	HG5071440	-	-	-	-	-	Bacteria	Bacteroidetes	Bacteroidia	Bacteroidales	Tannerellaceae	Parabacteroides	Parabacteroides sp. 20_3	-	-
member	3269	-	-	-	-	-	HG5071440	-	-	-	-	-	Bacteria	Bacteroidetes	Bacteroidia	Bacteroidales	Tannerellaceae	Parabacteroides	Parabacteroides sp. AM18-12LB	-	-
member	3269	-	-	-	-	-	HG5071440	-	-	-	-	-	Bacteria	Bacteroidetes	Bacteroidia	Bacteroidales	Tannerellaceae	Parabacteroides	Parabacteroides sp. AM27-42	-	-
member	3269	-	-	-	-	-	HG5071440	-	-	-	-	-	Bacteria	Bacteroidetes	Bacteroidia	Bacteroidales	Tannerellaceae	Parabacteroides	unclassified	-	-
member	3269	-	-	-	-	-	HG5071730	metabolism	Nucleotide transport and metabolism	4AK6B	bifunctional purine biosynthesis protein PurH	411479.BACUNI_02408	Bacteria	Bacteroidetes	Bacteroidia	Bacteroidales	Bacteroidaceae	Bacteroides	Bacteroides uniformis	unclassified	unclassified
member	3269	-	-	-	-	-	HG5071945	metabolism	Nucleotide transport and metabolism	22WKZ	Bifunctional purine biosynthesis protein PurH	435591.BDI_1885	unclassified	unclassified	unclassified	unclassified	unclassified	unclassified	unclassified	unclassified	unclassified
member	3269	-	-	-	-	-	HG5072016	metabolism	Nucleotide transport and metabolism	4AK6B	bifunctional purine biosynthesis protein PurH	435590.BVU_1821	Bacteria	Bacteroidetes	Bacteroidia	Bacteroidales	Bacteroidaceae	Bacteroides	Bacteroides sp. AM26-11	unclassified	unclassified
member	3269	-	-	-	-	-	HG5072016	-	-	-	-	-	Bacteria	Bacteroidetes	Bacteroidia	Bacteroidales	Bacteroidaceae	Bacteroides	Bacteroides sp. AM27-13	-	-
member	3269	-	-	-	-	-	HG5072016	-	-	-	-	-	Bacteria	Bacteroidetes	Bacteroidia	Bacteroidales	Bacteroidaceae	Bacteroides	Bacteroides vulgatus CAG:6	-	-
member	3269	-	-	-	-	-	HG5072016	-	-	-	-	-	Bacteria	Bacteroidetes	Bacteroidia	Bacteroidales	Bacteroidaceae	Phocaeicola	Phocaeicola vulgatus	-	-
member	3269	-	-	-	-	-	HG5072016	-	-	-	-	-	Bacteria	Bacteroidetes	Bacteroidia	Bacteroidales	Bacteroidaceae	Phocaeicola	unclassified	-	-
member	3269	-	-	-	-	-	HG5072080	metabolism	Nucleotide transport and metabolism	22WKZ	Bifunctional purine biosynthesis protein PurH	242619.PG_1397	Bacteria	Bacteroidetes	Bacteroidia	Bacteroidales	Porphyromonadaceae	Porphyromonas	Porphyromonas gingivalis	unclassified	unclassified
member	3269	-	-	-	-	-	HG5072197	metabolism	Nucleotide transport and metabolism	4AK6B	bifunctional purine biosynthesis protein PurH	763034.HMPREF9446_01343	Bacteria	Bacteroidetes	Bacteroidia	Bacteroidales	Bacteroidaceae	Bacteroides	Bacteroides sp. CAG:661	unclassified	unclassified
member	3269	-	-	-	-	-	HG5072201	metabolism	Nucleotide transport and metabolism	22WKZ	Bifunctional purine biosynthesis protein PurH	880074.BARVI_05065	unclassified	unclassified	unclassified	unclassified	unclassified	unclassified	unclassified	unclassified	unclassified
member	3269	-	-	-	-	-	HG5072301	metabolism	Nucleotide transport and metabolism	4AK6B	bifunctional purine biosynthesis protein PurH	470145.BACCOP_02408	Bacteria	Bacteroidetes	Bacteroidia	Bacteroidales	Bacteroidaceae	Bacteroides	Bacteroides coprocola CAG:162	unclassified	unclassified
member	3269	-	-	-	-	-	HG5072301	-	-	-	-	-	Bacteria	Bacteroidetes	Bacteroidia	Bacteroidales	Bacteroidaceae	Phocaeicola	Phocaeicola coprocola	-	-
member	3269	-	-	-	-	-	HG5072399	metabolism	Nucleotide transport and metabolism	4AK6B	bifunctional purine biosynthesis protein PurH	435590.BVU_1821	Bacteria	Bacteroidetes	Bacteroidia	Bacteroidales	Bacteroidaceae	Bacteroides	Bacteroides sp. AM26-11	unclassified	unclassified
member	3269	-	-	-	-	-	HG5072399	-	-	-	-	-	Bacteria	Bacteroidetes	Bacteroidia	Bacteroidales	Bacteroidaceae	Bacteroides	Bacteroides sp. AM27-13	-	-
member	3269	-	-	-	-	-	HG5072399	-	-	-	-	-	Bacteria	Bacteroidetes	Bacteroidia	Bacteroidales	Bacteroidaceae	Bacteroides	Bacteroides vulgatus CAG:6	-	-
member	3269	-	-	-	-	-	HG5072399	-	-	-	-	-	Bacteria	Bacteroidetes	Bacteroidia	Bacteroidales	Bacteroidaceae	Phocaeicola	Phocaeicola vulgatus	-	-
member	3269	-	-	-	-	-	HG5072399	-	-	-	-	-	Bacteria	Bacteroidetes	Bacteroidia	Bacteroidales	Bacteroidaceae	Phocaeicola	unclassified	-	-
member	3269	-	-	-	-	-	HG5072700	metabolism	Nucleotide transport and metabolism	4AK6B	bifunctional purine biosynthesis protein PurH	547042.BACCOPRO_02642	unclassified	unclassified	unclassified	unclassified	unclassified	unclassified	unclassified	unclassified	unclassified
member	3269	-	-	-	-	-	HG5073252	metabolism	Nucleotide transport and metabolism	4AK6B	bifunctional purine biosynthesis protein PurH	470145.BACCOP_02408	Bacteria	Bacteroidetes	Bacteroidia	Bacteroidales	Bacteroidaceae	Bacteroides	Bacteroides sp. CAG:1076	unclassified	unclassified
member	3269	-	-	-	-	-	HG5073523	metabolism	Nucleotide transport and metabolism	4AK6B	bifunctional purine biosynthesis protein PurH	470145.BACCOP_02408	Bacteria	Bacteroidetes	Bacteroidia	Bacteroidales	Bacteroidaceae	Bacteroides	Bacteroides sp. CAG:443	unclassified	unclassified
member	3269	-	-	-	-	-	HG5073645	metabolism	Nucleotide transport and metabolism	22WKZ	Bifunctional purine biosynthesis protein PurH	880074.BARVI_05065	Viruses	Uroviricota	Caudoviricetes	Caudovirales	Podoviridae	unclassified	CrAss-like virus sp.	unclassified	unclassified
member	3269	-	-	-	-	-	HG5073662	metabolism	Nucleotide transport and metabolism	4AK6B	bifunctional purine biosynthesis protein PurH	547042.BACCOPRO_02642	Bacteria	Bacteroidetes	Bacteroidia	Bacteroidales	Bacteroidaceae	Bacteroides	Bacteroides coprophilus CAG:333	unclassified	unclassified
member	3269	-	-	-	-	-	HG5073662	-	-	-	-	-	Bacteria	Bacteroidetes	Bacteroidia	Bacteroidales	Bacteroidaceae	Phocaeicola	Phocaeicola coprophilus	-	-
member	3269	-	-	-	-	-	HG5073948	metabolism	Nucleotide transport and metabolism	22WKZ	Bifunctional purine biosynthesis protein PurH	880074.BARVI_05065	unclassified	unclassified	unclassified	unclassified	unclassified	unclassified	unclassified	unclassified	unclassified
member	3269	-	-	-	-	-	HG5074199	metabolism	Nucleotide transport and metabolism	22WKZ	Bifunctional purine biosynthesis protein PurH	880074.BARVI_05065	Bacteria	Bacteroidetes	Bacteroidia	Bacteroidales	Rikenellaceae	Alistipes	Alistipes sp. CAG:831	unclassified	unclassified
member	3269	-	-	-	-	-	HG5074330	metabolism	Nucleotide transport and metabolism	22WKZ	Bifunctional purine biosynthesis protein PurH	880074.BARVI_05065	unclassified	unclassified	unclassified	unclassified	unclassified	unclassified	unclassified	unclassified	unclassified
member	3269	-	-	-	-	-	HG5074740	metabolism	Nucleotide transport and metabolism	22WKZ	Bifunctional purine biosynthesis protein PurH	880074.BARVI_05065	unclassified	unclassified	unclassified	unclassified	unclassified	unclassified	unclassified	unclassified	unclassified
member	3269	-	-	-	-	-	HG5078225	metabolism	Nucleotide transport and metabolism	22WKZ	Bifunctional purine biosynthesis protein PurH	880074.BARVI_05065	unclassified	unclassified	unclassified	unclassified	unclassified	unclassified	unclassified	unclassified	unclassified
member	3269	-	-	-	-	-	HG5079640	metabolism	Nucleotide transport and metabolism	22WKZ	Bifunctional purine biosynthesis protein PurH	880074.BARVI_05065	unclassified	unclassified	unclassified	unclassified	unclassified	unclassified	unclassified	unclassified	unclassified
member	3269	-	-	-	-	-	HG5092794	metabolism	Nucleotide transport and metabolism	22WKZ	Bifunctional purine biosynthesis protein PurH	880074.BARVI_05065	unclassified	unclassified	unclassified	unclassified	unclassified	unclassified	unclassified	unclassified	unclassified
member	3269	-	-	-	-	-	HG5095629	metabolism	Nucleotide transport and metabolism	4AK6B	bifunctional purine biosynthesis protein PurH	657309.BXY_48630	Bacteria	Bacteroidetes	Bacteroidia	Bacteroidales	Bacteroidaceae	Bacteroides	Bacteroides caccae CAG:21	unclassified	unclassified
member	3269	-	-	-	-	-	HG5097452	metabolism	Nucleotide transport and metabolism	4AK6B	bifunctional purine biosynthesis protein PurH	457424.BFAG_04751	Bacteria	Bacteroidetes	Bacteroidia	Bacteroidales	Bacteroidaceae	Bacteroides	Bacteroides fragilis	unclassified	unclassified
member	3269	-	-	-	-	-	HG5140608	metabolism	Nucleotide transport and metabolism	22WKZ	Bifunctional purine biosynthesis protein PurH	1349822.NSB1T_12770	Bacteria	Bacteroidetes	Bacteroidia	Bacteroidales	Bacteroidaceae	Bacteroides	Bacteroides sp. CAG:144	unclassified	unclassified
member	3269	-	-	-	-	-	HG5167626	metabolism	Nucleotide transport and metabolism	4AK6B	bifunctional purine biosynthesis protein PurH	411901.BACCAC_03344	Bacteria	Bacteroidetes	Bacteroidia	Bacteroidales	Bacteroidaceae	Bacteroides	Bacteroides caccae	unclassified	unclassified
member	3269	-	-	-	-	-	HG5167626	-	-	-	-	-	Bacteria	Bacteroidetes	Bacteroidia	Bacteroidales	Bacteroidaceae	Bacteroides	Bacteroides caccae CAG:21	-	-
member	3269	-	-	-	-	-	HG5167637	metabolism	Nucleotide transport and metabolism	4AK6B	bifunctional purine biosynthesis protein PurH	411901.BACCAC_03344	Bacteria	Bacteroidetes	Bacteroidia	Bacteroidales	Bacteroidaceae	Bacteroides	Bacteroides caccae	unclassified	unclassified
member	3269	-	-	-	-	-	HG5596422	information storage and processing	Transcription	3HRGM	Permuted single zf-CXXC unit	3702.AT5G04560.2	Eukaryota	Streptophyta	Magnoliopsida	Brassicales	Brassicaceae	Arabidopsis	Arabidopsis thaliana	unclassified	unclassified
member	3269	-	-	-	-	-	Q8A155	metabolism	Nucleotide transport and metabolism	4AK6B	bifunctional purine biosynthesis protein PurH	226186.BT_3812	Bacteria	Bacteroidetes	Bacteroidia	Bacteroidales	Bacteroidaceae	Bacteroides	Bacteroides sp. 1_1_14	unclassified	unclassified
member	3269	-	-	-	-	-	Q8A155	-	-	-	-	-	Bacteria	Bacteroidetes	Bacteroidia	Bacteroidales	Bacteroidaceae	Bacteroides	Bacteroides thetaiotaomicron	-	-
member	3269	-	-	-	-	-	Q8A155	-	-	-	-	-	Bacteria	Bacteroidetes	Bacteroidia	Bacteroidales	Bacteroidaceae	Bacteroides	unclassified	-	-
member	3269	-	-	-	-	-	Q8LK56	information storage and processing	Transcription	3HRGM	Permuted single zf-CXXC unit	3702.AT5G04560.2	Eukaryota	Streptophyta	Magnoliopsida	Brassicales	Brassicaceae	Arabidopsis	Arabidopsis thaliana	unclassified	unclassified
group	3270	1	-	-	-	-	HG0319766	unclassified	unclassified	unclassified	unclassified	unclassified	unclassified	unclassified	unclassified	unclassified	unclassified	unclassified	unclassified	unclassified	unclassified	0.1	-	0.1	-	0.0	-	0.0	-	0/0	0/0	0/0	0/0	0/0	0/0	0/0	0/0	0/0	0/0	0/0	0/0	0/0	0/0
member	3270	-	-	-	-	-	HG0319766	unclassified	unclassified	unclassified	unclassified	unclassified	unclassified	unclassified	unclassified	unclassified	unclassified	unclassified	unclassified	unclassified	unclassified
group	3271	27	55	141	14.58	99.31	HG0319963;HG0834264;HG1178966;HG1474847;HG1485216;HG1485463;HG1491343;HG1491487;HG1491826;HG1492221;HG1492387;HG1492884;HG1493754;HG1493961;HG1495067;HG1495480;HG1495643;HG1496440;HG1497110;HG1498939;HG1499159;HG1499631;HG1500249;HG1500587;HG1500888;HG1635634;HG1748877	metabolism	Amino acid transport and metabolism	4AQK9	Psort location Cytoplasmic, score 8.96	various	Bacteria	Bacteroidetes	Bacteroidia	Bacteroidales	Bacteroidaceae	Bacteroides	various	unclassified	unclassified	0.1	-	0.1	-	0.0	-	0.0	-	27/27	27/27	27/27	27/27	(5)/27	26/27	26/27	26/27	26/27	26/27	26/27	(4)/27	0/0	0/0
member	3271	-	-	-	-	-	HG0319963	metabolism	Amino acid transport and metabolism	4AQK9	Psort location Cytoplasmic, score 8.96	411476.BACOVA_04322	Bacteria	Bacteroidetes	Bacteroidia	Bacteroidales	Bacteroidaceae	Bacteroides	Bacteroides ovatus	unclassified	unclassified
member	3271	-	-	-	-	-	HG0834264	metabolism	Amino acid transport and metabolism	4AQK9	Psort location Cytoplasmic, score 8.96	411476.BACOVA_04321	Bacteria	Bacteroidetes	Bacteroidia	Bacteroidales	Bacteroidaceae	Bacteroides	Bacteroides ovatus	unclassified	unclassified
member	3271	-	-	-	-	-	HG1178966	metabolism	Amino acid transport and metabolism	4AQK9	Psort location Cytoplasmic, score 8.96	997884.HMPREF1068_03278	Bacteria	Bacteroidetes	Bacteroidia	Bacteroidales	Bacteroidaceae	Bacteroides	Bacteroides nordii	unclassified	unclassified
member	3271	-	-	-	-	-	HG1178966	-	-	-	-	-	Bacteria	Bacteroidetes	Bacteroidia	Bacteroidales	Bacteroidaceae	Bacteroides	Bacteroides sp. 41_26	-	-
member	3271	-	-	-	-	-	HG1178966	-	-	-	-	-	Bacteria	Bacteroidetes	Bacteroidia	Bacteroidales	Bacteroidaceae	Bacteroides	Bacteroides sp. HPS0048	-	-
member	3271	-	-	-	-	-	HG1178966	-	-	-	-	-	Bacteria	Bacteroidetes	Bacteroidia	Bacteroidales	Bacteroidaceae	Bacteroides	unclassified	-	-
member	3271	-	-	-	-	-	HG1474847	metabolism	Amino acid transport and metabolism	4AQK9	Psort location Cytoplasmic, score 8.96	449673.BACSTE_00297	Bacteria	Bacteroidetes	Bacteroidia	Bacteroidales	Bacteroidaceae	Bacteroides	Bacteroides stercoris	unclassified	unclassified
member	3271	-	-	-	-	-	HG1474847	-	-	-	-	-	Bacteria	Bacteroidetes	Bacteroidia	Bacteroidales	Bacteroidaceae	Bacteroides	Bacteroides stercoris CAG:120	-	-
member	3271	-	-	-	-	-	HG1485216	metabolism	Amino acid transport and metabolism	4AQK9	Psort location Cytoplasmic, score 8.96	483216.BACEGG_01649	Bacteria	Bacteroidetes	Bacteroidia	Bacteroidales	Bacteroidaceae	Bacteroides	Bacteroides eggerthii	unclassified	unclassified
member	3271	-	-	-	-	-	HG1485463	metabolism	Amino acid transport and metabolism	4AQK9	Psort location Cytoplasmic, score 8.96	693979.Bache_1832	Bacteria	Bacteroidetes	Bacteroidia	Bacteroidales	Bacteroidaceae	Bacteroides	Bacteroides helcogenes	unclassified	unclassified
member	3271	-	-	-	-	-	HG1491343	metabolism	Amino acid transport and metabolism	4AQK9	Psort location Cytoplasmic, score 8.96	762984.HMPREF9445_01420	Bacteria	Bacteroidetes	Bacteroidia	Bacteroidales	Bacteroidaceae	Bacteroides	Bacteroides clarus	unclassified	unclassified
member	3271	-	-	-	-	-	HG1491487	metabolism	Amino acid transport and metabolism	4AQK9	Psort location Cytoplasmic, score 8.96	762984.HMPREF9445_01420	Bacteria	Bacteroidetes	Bacteroidia	Bacteroidales	Bacteroidaceae	Bacteroides	Bacteroides clarus	unclassified	unclassified
member	3271	-	-	-	-	-	HG1491487	-	-	-	-	-	Bacteria	Bacteroidetes	Bacteroidia	Bacteroidales	Bacteroidaceae	Bacteroides	Bacteroides clarus CAG:160	-	-
member	3271	-	-	-	-	-	HG1491487	-	-	-	-	-	Bacteria	Bacteroidetes	Bacteroidia	Bacteroidales	Bacteroidaceae	Bacteroides	Bacteroides sp. 44_46	-	-
member	3271	-	-	-	-	-	HG1491487	-	-	-	-	-	Bacteria	Bacteroidetes	Bacteroidia	Bacteroidales	Bacteroidaceae	Bacteroides	unclassified	-	-
member	3271	-	-	-	-	-	HG1491826	metabolism	Amino acid transport and metabolism	4AQK9	Psort location Cytoplasmic, score 8.96	483216.BACEGG_01649	Bacteria	Bacteroidetes	Bacteroidia	Bacteroidales	Bacteroidaceae	Bacteroides	Bacteroides eggerthii	unclassified	unclassified
member	3271	-	-	-	-	-	HG1492221	metabolism	Amino acid transport and metabolism	4AQK9	Psort location Cytoplasmic, score 8.96	411479.BACUNI_04455	Bacteria	Bacteroidetes	Bacteroidia	Bacteroidales	Bacteroidaceae	Bacteroides	Bacteroides uniformis	unclassified	unclassified
member	3271	-	-	-	-	-	HG1492221	-	-	-	-	-	Bacteria	Bacteroidetes	Bacteroidia	Bacteroidales	Bacteroidaceae	Bacteroides	unclassified	-	-
member	3271	-	-	-	-	-	HG1492221	-	-	-	-	-	Bacteria	Firmicutes	Erysipelotrichia	Erysipelotrichales	Coprobacillaceae	Catenibacterium	Catenibacterium mitsuokai	-	-
member	3271	-	-	-	-	-	HG1492387	metabolism	Amino acid transport and metabolism	4AQK9	Psort location Cytoplasmic, score 8.96	762984.HMPREF9445_01420	Bacteria	Bacteroidetes	Bacteroidia	Bacteroidales	Bacteroidaceae	Bacteroides	Bacteroides togonis	unclassified	unclassified
member	3271	-	-	-	-	-	HG1492884	metabolism	Amino acid transport and metabolism	4AQK9	Psort location Cytoplasmic, score 8.96	483215.BACFIN_09087	Bacteria	Bacteroidetes	Bacteroidia	Bacteroidales	Bacteroidaceae	Bacteroides	Bacteroides finegoldii	unclassified	unclassified
member	3271	-	-	-	-	-	HG1492884	-	-	-	-	-	Bacteria	Bacteroidetes	Bacteroidia	Bacteroidales	Bacteroidaceae	Bacteroides	unclassified	-	-
member	3271	-	-	-	-	-	HG1493754	metabolism	Amino acid transport and metabolism	4AQK9	Psort location Cytoplasmic, score 8.96	449673.BACSTE_00297	Bacteria	Bacteroidetes	Bacteroidia	Bacteroidales	Bacteroidaceae	Bacteroides	Bacteroides stercoris	unclassified	unclassified
member	3271	-	-	-	-	-	HG1493754	-	-	-	-	-	Bacteria	Bacteroidetes	Bacteroidia	Bacteroidales	Bacteroidaceae	Bacteroides	Bacteroides stercoris CAG:120	-	-
member	3271	-	-	-	-	-	HG1493961	metabolism	Amino acid transport and metabolism	4AQK9	Psort location Cytoplasmic, score 8.96	411479.BACUNI_04455	Bacteria	Bacteroidetes	Bacteroidia	Bacteroidales	Bacteroidaceae	Bacteroides	Bacteroides uniformis	unclassified	unclassified
member	3271	-	-	-	-	-	HG1493961	-	-	-	-	-	Bacteria	Bacteroidetes	Bacteroidia	Bacteroidales	Bacteroidaceae	Bacteroides	unclassified	-	-
member	3271	-	-	-	-	-	HG1493961	-	-	-	-	-	Bacteria	Firmicutes	Erysipelotrichia	Erysipelotrichales	Coprobacillaceae	Catenibacterium	Catenibacterium mitsuokai	-	-
member	3271	-	-	-	-	-	HG1495067	metabolism	Amino acid transport and metabolism	4AQK9	Psort location Cytoplasmic, score 8.96	449673.BACSTE_00297	unclassified	unclassified	unclassified	unclassified	unclassified	unclassified	unclassified	unclassified	unclassified
member	3271	-	-	-	-	-	HG1495480	metabolism	Amino acid transport and metabolism	4AQK9	Psort location Cytoplasmic, score 8.96	411479.BACUNI_04455	Bacteria	Bacteroidetes	Bacteroidia	Bacteroidales	Bacteroidaceae	Bacteroides	Bacteroides sp. AM51-7	unclassified	unclassified
member	3271	-	-	-	-	-	HG1495480	-	-	-	-	-	Bacteria	Bacteroidetes	Bacteroidia	Bacteroidales	Bacteroidaceae	Bacteroides	Bacteroides sp. D20	-	-
member	3271	-	-	-	-	-	HG1495480	-	-	-	-	-	Bacteria	Bacteroidetes	Bacteroidia	Bacteroidales	Bacteroidaceae	Bacteroides	Bacteroides uniformis	-	-
member	3271	-	-	-	-	-	HG1495480	-	-	-	-	-	Bacteria	Bacteroidetes	Bacteroidia	Bacteroidales	Bacteroidaceae	Bacteroides	Bacteroides uniformis CAG:3	-	-
member	3271	-	-	-	-	-	HG1495480	-	-	-	-	-	Bacteria	Bacteroidetes	Bacteroidia	Bacteroidales	Bacteroidaceae	Bacteroides	unclassified	-	-
member	3271	-	-	-	-	-	HG1495643	metabolism	Amino acid transport and metabolism	4AQK9	Psort location Cytoplasmic, score 8.96	762984.HMPREF9445_01420	Bacteria	Bacteroidetes	Bacteroidia	Bacteroidales	Bacteroidaceae	Bacteroides	Bacteroides sp. OM08-11	unclassified	unclassified
member	3271	-	-	-	-	-	HG1495643	-	-	-	-	-	Bacteria	Bacteroidetes	Bacteroidia	Bacteroidales	Bacteroidaceae	Bacteroides	unclassified	-	-
member	3271	-	-	-	-	-	HG1496440	metabolism	Amino acid transport and metabolism	4AQK9	Psort location Cytoplasmic, score 8.96	657309.BXY_45800	Bacteria	Bacteroidetes	Bacteroidia	Bacteroidales	Bacteroidaceae	Bacteroides	Bacteroides fragilis	unclassified	unclassified
member	3271	-	-	-	-	-	HG1496440	-	-	-	-	-	Bacteria	Bacteroidetes	Bacteroidia	Bacteroidales	Bacteroidaceae	Bacteroides	Bacteroides ovatus	-	-
member	3271	-	-	-	-	-	HG1496440	-	-	-	-	-	Bacteria	Bacteroidetes	Bacteroidia	Bacteroidales	Bacteroidaceae	Bacteroides	Bacteroides sp. CF01-10NS	-	-
member	3271	-	-	-	-	-	HG1496440	-	-	-	-	-	Bacteria	Bacteroidetes	Bacteroidia	Bacteroidales	Bacteroidaceae	Bacteroides	unclassified	-	-
member	3271	-	-	-	-	-	HG1497110	metabolism	Amino acid transport and metabolism	4AQK9	Psort location Cytoplasmic, score 8.96	411479.BACUNI_04455	Bacteria	Bacteroidetes	Bacteroidia	Bacteroidales	Bacteroidaceae	Bacteroides	Bacteroides sp. A1C1	unclassified	unclassified
member	3271	-	-	-	-	-	HG1497110	-	-	-	-	-	Bacteria	Bacteroidetes	Bacteroidia	Bacteroidales	Bacteroidaceae	Bacteroides	unclassified	-	-
member	3271	-	-	-	-	-	HG1498939	metabolism	Amino acid transport and metabolism	4AQK9	Psort location Cytoplasmic, score 8.96	763034.HMPREF9446_01758	Bacteria	Bacteroidetes	Bacteroidia	Bacteroidales	Bacteroidaceae	Bacteroides	Bacteroides fluxus	unclassified	unclassified
member	3271	-	-	-	-	-	HG1499159	metabolism	Amino acid transport and metabolism	4AQK9	Psort location Cytoplasmic, score 8.96	449673.BACSTE_00297	Bacteria	Bacteroidetes	Bacteroidia	Bacteroidales	Bacteroidaceae	Bacteroides	Bacteroides stercoris	unclassified	unclassified
member	3271	-	-	-	-	-	HG1499159	-	-	-	-	-	Bacteria	Bacteroidetes	Bacteroidia	Bacteroidales	Bacteroidaceae	Bacteroides	Bacteroides stercoris CAG:120	-	-
member	3271	-	-	-	-	-	HG1499631	metabolism	Amino acid transport and metabolism	4AQK9	Psort location Cytoplasmic, score 8.96	657309.BXY_45800	Bacteria	Bacteroidetes	Bacteroidia	Bacteroidales	Bacteroidaceae	Bacteroides	Bacteroides sp. 1_1_30	unclassified	unclassified
member	3271	-	-	-	-	-	HG1499631	-	-	-	-	-	Bacteria	Bacteroidetes	Bacteroidia	Bacteroidales	Bacteroidaceae	Bacteroides	Bacteroides sp. AM54-2NS	-	-
member	3271	-	-	-	-	-	HG1499631	-	-	-	-	-	Bacteria	Bacteroidetes	Bacteroidia	Bacteroidales	Bacteroidaceae	Bacteroides	Bacteroides sp. D22	-	-
member	3271	-	-	-	-	-	HG1499631	-	-	-	-	-	Bacteria	Bacteroidetes	Bacteroidia	Bacteroidales	Bacteroidaceae	Bacteroides	unclassified	-	-
member	3271	-	-	-	-	-	HG1500249	metabolism	Amino acid transport and metabolism	4AQK9	Psort location Cytoplasmic, score 8.96	483216.BACEGG_01649	Bacteria	Bacteroidetes	Bacteroidia	Bacteroidales	Bacteroidaceae	Bacteroides	Bacteroides eggerthii	unclassified	unclassified
member	3271	-	-	-	-	-	HG1500249	-	-	-	-	-	Bacteria	Bacteroidetes	Bacteroidia	Bacteroidales	Bacteroidaceae	Bacteroides	Bacteroides eggerthii CAG:109	-	-
member	3271	-	-	-	-	-	HG1500249	-	-	-	-	-	Bacteria	Bacteroidetes	Bacteroidia	Bacteroidales	Bacteroidaceae	Bacteroides	unclassified	-	-
member	3271	-	-	-	-	-	HG1500587	metabolism	Amino acid transport and metabolism	4AQK9	Psort location Cytoplasmic, score 8.96	226186.BT_1580	Bacteria	Bacteroidetes	Bacteroidia	Bacteroidales	Bacteroidaceae	Bacteroides	Bacteroides sp. 1_1_14	unclassified	unclassified
member	3271	-	-	-	-	-	HG1500587	-	-	-	-	-	Bacteria	Bacteroidetes	Bacteroidia	Bacteroidales	Bacteroidaceae	Bacteroides	Bacteroides thetaiotaomicron	-	-
member	3271	-	-	-	-	-	HG1500888	metabolism	Amino acid transport and metabolism	4AQK9	Psort location Cytoplasmic, score 8.96	226186.BT_1580	Bacteria	Bacteroidetes	Bacteroidia	Bacteroidales	Bacteroidaceae	Bacteroides	Bacteroides thetaiotaomicron	unclassified	unclassified
member	3271	-	-	-	-	-	HG1500888	-	-	-	-	-	Bacteria	Bacteroidetes	Bacteroidia	Bacteroidales	Bacteroidaceae	Bacteroides	Bacteroides thetaiotaomicron CAG:40	-	-
member	3271	-	-	-	-	-	HG1500888	-	-	-	-	-	Bacteria	Bacteroidetes	Bacteroidia	Bacteroidales	Bacteroidaceae	Bacteroides	unclassified	-	-
member	3271	-	-	-	-	-	HG1635634	metabolism	Amino acid transport and metabolism	4AQK9	Psort location Cytoplasmic, score 8.96	411479.BACUNI_04455	Bacteria	Bacteroidetes	Bacteroidia	Bacteroidales	Bacteroidaceae	Bacteroides	unclassified	unclassified	unclassified
member	3271	-	-	-	-	-	HG1748877	metabolism	Amino acid transport and metabolism	4AQK9	Psort location Cytoplasmic, score 8.96	449673.BACSTE_00297	Bacteria	Bacteroidetes	Bacteroidia	Bacteroidales	Bacteroidaceae	Bacteroides	Bacteroides stercoris	unclassified	unclassified
member	3271	-	-	-	-	-	HG1748877	-	-	-	-	-	Bacteria	Bacteroidetes	Bacteroidia	Bacteroidales	Bacteroidaceae	Bacteroides	Bacteroides stercoris CAG:120	-	-
group	3272	1	-	-	-	-	HG0320060	unclassified	unclassified	unclassified	unclassified	unclassified	unclassified	unclassified	unclassified	unclassified	unclassified	unclassified	unclassified	unclassified	unclassified	0.1	-	0.1	-	0.0	-	0.0	-	0/0	0/0	0/0	0/0	0/0	0/0	0/0	0/0	0/0	0/0	0/0	0/0	0/0	0/0
member	3272	-	-	-	-	-	HG0320060	unclassified	unclassified	unclassified	unclassified	unclassified	unclassified	unclassified	unclassified	unclassified	unclassified	unclassified	unclassified	unclassified	unclassified
group	3273	5	55	358	13.97	96.93	HG0320127;HG0386673;HG1374978;HG2672753;HG4388321	metabolism	Secondary metabolites biosynthesis, transport and catabolism	267KG	4-hydroxyphenylacetate 3-hydroxylase C terminal	742738.HMPREF9460_03143	Bacteria	various	various	various	various	various	various	unclassified	unclassified	0.1	-	0.1	-	0.0	-	0.0	-	5/5	5/5	3/5	5/5	3/5	4/5	4/5	4/5	4/5	3/5	3/5	3/5	0/0	0/0
member	3273	-	-	-	-	-	HG0320127	metabolism	Secondary metabolites biosynthesis, transport and catabolism	4H293	4-hydroxyphenylacetate 3-hydroxylase C terminal	699218.HMPREF0889_1504	unclassified	unclassified	unclassified	unclassified	unclassified	unclassified	unclassified	unclassified	unclassified
member	3273	-	-	-	-	-	HG0386673	metabolism	Secondary metabolites biosynthesis, transport and catabolism	36DTV	4-hydroxyphenylacetate 3-hydroxylase C terminal	1280692.AUJL01000021_gene623	Bacteria	Firmicutes	Clostridia	Eubacteriales	Eubacteriaceae	Eubacterium	Eubacterium ramulus	unclassified	unclassified
member	3273	-	-	-	-	-	HG1374978	metabolism	Secondary metabolites biosynthesis, transport and catabolism	267KG	4-hydroxyphenylacetate 3-hydroxylase C terminal	742738.HMPREF9460_03143	Bacteria	Bacteroidetes	Bacteroidia	Bacteroidales	Bacteroidaceae	Bacteroides	Bacteroides thetaiotaomicron	unclassified	unclassified
member	3273	-	-	-	-	-	HG1374978	-	-	-	-	-	Bacteria	Firmicutes	Clostridia	Eubacteriales	Clostridiaceae	Clostridium	Clostridium sp. ATCC BAA-442	-	-
member	3273	-	-	-	-	-	HG1374978	-	-	-	-	-	Bacteria	Firmicutes	Clostridia	Eubacteriales	Lachnospiraceae	unclassified	Lachnospiraceae bacterium 7_1_58FAA	-	-
member	3273	-	-	-	-	-	HG1374978	-	-	-	-	-	Bacteria	Firmicutes	Clostridia	Eubacteriales	Oscillospiraceae	Flavonifractor	Flavonifractor plautii	-	-
member	3273	-	-	-	-	-	HG1374978	-	-	-	-	-	Bacteria	Firmicutes	Clostridia	Eubacteriales	Oscillospiraceae	Flavonifractor	Flavonifractor sp. An10	-	-
member	3273	-	-	-	-	-	HG2672753	metabolism	Secondary metabolites biosynthesis, transport and catabolism	267KG	4-hydroxyphenylacetate 3-hydroxylase C terminal	742738.HMPREF9460_03143	Bacteria	Bacteroidetes	Bacteroidia	Bacteroidales	Bacteroidaceae	Bacteroides	Bacteroides thetaiotaomicron	unclassified	unclassified
member	3273	-	-	-	-	-	HG2672753	-	-	-	-	-	Bacteria	Firmicutes	Clostridia	Eubacteriales	Clostridiaceae	Clostridium	Clostridium sp. ATCC BAA-442	-	-
member	3273	-	-	-	-	-	HG2672753	-	-	-	-	-	Bacteria	Firmicutes	Clostridia	Eubacteriales	Lachnospiraceae	unclassified	Lachnospiraceae bacterium 7_1_58FAA	-	-
member	3273	-	-	-	-	-	HG2672753	-	-	-	-	-	Bacteria	Firmicutes	Clostridia	Eubacteriales	Oscillospiraceae	Flavonifractor	Flavonifractor plautii	-	-
member	3273	-	-	-	-	-	HG4388321	metabolism	Secondary metabolites biosynthesis, transport and catabolism	267KG	4-hydroxyphenylacetate 3-hydroxylase C terminal	742738.HMPREF9460_03143	Bacteria	Firmicutes	Clostridia	Eubacteriales	Lachnospiraceae	unclassified	Lachnospiraceae bacterium 7_1_58FAA	unclassified	unclassified
member	3273	-	-	-	-	-	HG4388321	-	-	-	-	-	Bacteria	Firmicutes	Clostridia	Eubacteriales	Oscillospiraceae	Flavonifractor	Flavonifractor plautii	-	-
group	3274	1	-	-	-	-	HG0320324	cellular processes and signaling	Cell wall/membrane/envelope biogenesis	36JDB	Ami_3	536233.CLO_1096	Bacteria	Firmicutes	Clostridia	Eubacteriales	Oscillospiraceae	Ruminococcus	uncultured Ruminococcus sp.	Modules of approx. 50 residues found attached to various enzymes from families GH18, GH19, GH23, GH24, GH25 and GH73, i.e. enzymes cleaving either chitin or peptidoglycan. Binding to chitopentaose demonstrated in the case of Pteris ryukyuensis chitinase A [Ohnuma T et al. (2008) J. Biol. Chem. 283:5178-87 (PMID: 18083709)]. CBM50 modules are also found in a multitude of other enzymes targeting the petidoglycan such as peptidases and amidases. These enzymes are not reported in the list below.	CBM50	0.1	-	0.1	-	0.0001516990291262	-	0.0001516990291262	-	1/1	1/1	1/1	1/1	1/1	1/1	1/1	1/1	1/1	1/1	1/1	1/1	1/1	1/1
member	3274	-	-	-	-	-	HG0320324	cellular processes and signaling	Cell wall/membrane/envelope biogenesis	36JDB	Ami_3	536233.CLO_1096	Bacteria	Firmicutes	Clostridia	Eubacteriales	Oscillospiraceae	Ruminococcus	uncultured Ruminococcus sp.	Modules of approx. 50 residues found attached to various enzymes from families GH18, GH19, GH23, GH24, GH25 and GH73, i.e. enzymes cleaving either chitin or peptidoglycan. Binding to chitopentaose demonstrated in the case of Pteris ryukyuensis chitinase A [Ohnuma T et al. (2008) J. Biol. Chem. 283:5178-87 (PMID: 18083709)]. CBM50 modules are also found in a multitude of other enzymes targeting the petidoglycan such as peptidases and amidases. These enzymes are not reported in the list below.	CBM50
group	3275	1	-	-	-	-	HG0320864	unclassified	unclassified	unclassified	unclassified	unclassified	unclassified	unclassified	unclassified	unclassified	unclassified	unclassified	unclassified	unclassified	unclassified	0.1	-	0.1	-	0.0	-	0.0	-	0/0	0/0	0/0	0/0	0/0	0/0	0/0	0/0	0/0	0/0	0/0	0/0	0/0	0/0
member	3275	-	-	-	-	-	HG0320864	unclassified	unclassified	unclassified	unclassified	unclassified	unclassified	unclassified	unclassified	unclassified	unclassified	unclassified	unclassified	unclassified	unclassified
group	3276	1	-	-	-	-	HG0321083	unclassified	unclassified	unclassified	unclassified	unclassified	unclassified	unclassified	unclassified	unclassified	unclassified	unclassified	unclassified	unclassified	unclassified	0.1	-	0.1	-	0.0	-	0.0	-	0/0	0/0	0/0	0/0	0/0	0/0	0/0	0/0	0/0	0/0	0/0	0/0	0/0	0/0
member	3276	-	-	-	-	-	HG0321083	unclassified	unclassified	unclassified	unclassified	unclassified	unclassified	unclassified	unclassified	unclassified	unclassified	unclassified	unclassified	unclassified	unclassified
group	3277	1	-	-	-	-	HG0321225	metabolism	Secondary metabolites biosynthesis, transport and catabolism	3XPMU	Catalyzes the hydrolysis of 1,4-dihydroxy-2-naphthoyl- CoA (DHNA-CoA) to 1,4-dihydroxy-2-naphthoate (DHNA)	199310.c2081	Bacteria	Proteobacteria	Gammaproteobacteria	Enterobacterales	Enterobacteriaceae	Escherichia	Escherichia coli	unclassified	unclassified	0.1	-	0.1	-	0.0	-	0.0	-	1/1	1/1	1/1	1/1	1/1	1/1	1/1	1/1	1/1	1/1	1/1	1/1	0/0	0/0
member	3277	-	-	-	-	-	HG0321225	metabolism	Secondary metabolites biosynthesis, transport and catabolism	3XPMU	Catalyzes the hydrolysis of 1,4-dihydroxy-2-naphthoyl- CoA (DHNA-CoA) to 1,4-dihydroxy-2-naphthoate (DHNA)	199310.c2081	Bacteria	Proteobacteria	Gammaproteobacteria	Enterobacterales	Enterobacteriaceae	Escherichia	Escherichia coli	unclassified	unclassified
group	3278	11	55	1060	1.98	99.91	HG0321227;HG3097291;HG3441822;HG3574031;HG3793675;HG4758326;HG5439086;HG5463805;HG5539964;HG5543899;HG5543901	metabolism	Inorganic ion transport and metabolism	4AKTU	TonB-linked outer membrane protein, SusC RagA family	411479.BACUNI_03276	Bacteria	various	various	various	various	various	various	unclassified	unclassified	0.1	-	0.1	-	0.0	-	0.0	-	11/11	11/11	11/11	11/11	9/11	11/11	11/11	11/11	11/11	11/11	11/11	9/11	0/0	0/0
member	3278	-	-	-	-	-	HG0321227	metabolism	Inorganic ion transport and metabolism	4AKTU	TonB-linked outer membrane protein, SusC RagA family	411479.BACUNI_03276	Bacteria	Bacteroidetes	Bacteroidia	Bacteroidales	Bacteroidaceae	Bacteroides	Bacteroides sp. 4_1_36	unclassified	unclassified
member	3278	-	-	-	-	-	HG0321227	-	-	-	-	-	Bacteria	Bacteroidetes	Bacteroidia	Bacteroidales	Bacteroidaceae	Bacteroides	Bacteroides sp. AF18-33	-	-
member	3278	-	-	-	-	-	HG0321227	-	-	-	-	-	Bacteria	Bacteroidetes	Bacteroidia	Bacteroidales	Bacteroidaceae	Bacteroides	Bacteroides sp. AF25-38AC	-	-
member	3278	-	-	-	-	-	HG0321227	-	-	-	-	-	Bacteria	Bacteroidetes	Bacteroidia	Bacteroidales	Bacteroidaceae	Bacteroides	Bacteroides sp. AF26-10BH	-	-
member	3278	-	-	-	-	-	HG0321227	-	-	-	-	-	Bacteria	Bacteroidetes	Bacteroidia	Bacteroidales	Bacteroidaceae	Bacteroides	Bacteroides sp. AF37-16AC	-	-
member	3278	-	-	-	-	-	HG0321227	-	-	-	-	-	Bacteria	Bacteroidetes	Bacteroidia	Bacteroidales	Bacteroidaceae	Bacteroides	Bacteroides sp. AF39-16AC	-	-
member	3278	-	-	-	-	-	HG0321227	-	-	-	-	-	Bacteria	Bacteroidetes	Bacteroidia	Bacteroidales	Bacteroidaceae	Bacteroides	Bacteroides sp. AM41-16	-	-
member	3278	-	-	-	-	-	HG0321227	-	-	-	-	-	Bacteria	Bacteroidetes	Bacteroidia	Bacteroidales	Bacteroidaceae	Bacteroides	Bacteroides sp. D20	-	-
member	3278	-	-	-	-	-	HG0321227	-	-	-	-	-	Bacteria	Bacteroidetes	Bacteroidia	Bacteroidales	Bacteroidaceae	Bacteroides	Bacteroides uniformis	-	-
member	3278	-	-	-	-	-	HG0321227	-	-	-	-	-	Bacteria	Bacteroidetes	Bacteroidia	Bacteroidales	Bacteroidaceae	Bacteroides	unclassified	-	-
member	3278	-	-	-	-	-	HG0321227	-	-	-	-	-	Bacteria	Firmicutes	Erysipelotrichia	Erysipelotrichales	Coprobacillaceae	Catenibacterium	Catenibacterium mitsuokai	-	-
member	3278	-	-	-	-	-	HG3097291	metabolism	Inorganic ion transport and metabolism	4AKTU	TonB-linked outer membrane protein, SusC RagA family	585543.HMPREF0969_02358	Bacteria	Bacteroidetes	Bacteroidia	Bacteroidales	Bacteroidaceae	Bacteroides	Bacteroides intestinalis	unclassified	unclassified
member	3278	-	-	-	-	-	HG3441822	metabolism	Inorganic ion transport and metabolism	4AKTU	TonB-linked outer membrane protein, SusC RagA family	411479.BACUNI_03276	Bacteria	Bacteroidetes	Bacteroidia	Bacteroidales	Bacteroidaceae	Bacteroides	Bacteroides sp. 4_1_36	unclassified	unclassified
member	3278	-	-	-	-	-	HG3441822	-	-	-	-	-	Bacteria	Bacteroidetes	Bacteroidia	Bacteroidales	Bacteroidaceae	Bacteroides	Bacteroides sp. AF18-33	-	-
member	3278	-	-	-	-	-	HG3441822	-	-	-	-	-	Bacteria	Bacteroidetes	Bacteroidia	Bacteroidales	Bacteroidaceae	Bacteroides	Bacteroides sp. AF25-38AC	-	-
member	3278	-	-	-	-	-	HG3441822	-	-	-	-	-	Bacteria	Bacteroidetes	Bacteroidia	Bacteroidales	Bacteroidaceae	Bacteroides	Bacteroides sp. AF26-10BH	-	-
member	3278	-	-	-	-	-	HG3441822	-	-	-	-	-	Bacteria	Bacteroidetes	Bacteroidia	Bacteroidales	Bacteroidaceae	Bacteroides	Bacteroides sp. AF37-16AC	-	-
member	3278	-	-	-	-	-	HG3441822	-	-	-	-	-	Bacteria	Bacteroidetes	Bacteroidia	Bacteroidales	Bacteroidaceae	Bacteroides	Bacteroides sp. AF39-16AC	-	-
member	3278	-	-	-	-	-	HG3441822	-	-	-	-	-	Bacteria	Bacteroidetes	Bacteroidia	Bacteroidales	Bacteroidaceae	Bacteroides	Bacteroides sp. AM41-16	-	-
member	3278	-	-	-	-	-	HG3441822	-	-	-	-	-	Bacteria	Bacteroidetes	Bacteroidia	Bacteroidales	Bacteroidaceae	Bacteroides	Bacteroides sp. D20	-	-
member	3278	-	-	-	-	-	HG3441822	-	-	-	-	-	Bacteria	Bacteroidetes	Bacteroidia	Bacteroidales	Bacteroidaceae	Bacteroides	Bacteroides uniformis	-	-
member	3278	-	-	-	-	-	HG3441822	-	-	-	-	-	Bacteria	Bacteroidetes	Bacteroidia	Bacteroidales	Bacteroidaceae	Bacteroides	unclassified	-	-
member	3278	-	-	-	-	-	HG3441822	-	-	-	-	-	Bacteria	Firmicutes	Erysipelotrichia	Erysipelotrichales	Coprobacillaceae	Catenibacterium	Catenibacterium mitsuokai	-	-
member	3278	-	-	-	-	-	HG3574031	metabolism	Inorganic ion transport and metabolism	4AKTU	TonB-linked outer membrane protein, SusC RagA family	411479.BACUNI_03276	Bacteria	Bacteroidetes	Bacteroidia	Bacteroidales	Bacteroidaceae	Bacteroides	Bacteroides fragilis	unclassified	unclassified
member	3278	-	-	-	-	-	HG3574031	-	-	-	-	-	Bacteria	Bacteroidetes	Bacteroidia	Bacteroidales	Bacteroidaceae	Bacteroides	Bacteroides sp. 4_1_36	-	-
member	3278	-	-	-	-	-	HG3574031	-	-	-	-	-	Bacteria	Bacteroidetes	Bacteroidia	Bacteroidales	Bacteroidaceae	Bacteroides	Bacteroides sp. AF18-33	-	-
member	3278	-	-	-	-	-	HG3574031	-	-	-	-	-	Bacteria	Bacteroidetes	Bacteroidia	Bacteroidales	Bacteroidaceae	Bacteroides	Bacteroides sp. AF26-10BH	-	-
member	3278	-	-	-	-	-	HG3574031	-	-	-	-	-	Bacteria	Bacteroidetes	Bacteroidia	Bacteroidales	Bacteroidaceae	Bacteroides	Bacteroides sp. AF37-16AC	-	-
member	3278	-	-	-	-	-	HG3574031	-	-	-	-	-	Bacteria	Bacteroidetes	Bacteroidia	Bacteroidales	Bacteroidaceae	Bacteroides	Bacteroides sp. AF39-16AC	-	-
member	3278	-	-	-	-	-	HG3574031	-	-	-	-	-	Bacteria	Bacteroidetes	Bacteroidia	Bacteroidales	Bacteroidaceae	Bacteroides	Bacteroides sp. AM41-16	-	-
member	3278	-	-	-	-	-	HG3574031	-	-	-	-	-	Bacteria	Bacteroidetes	Bacteroidia	Bacteroidales	Bacteroidaceae	Bacteroides	Bacteroides sp. D20	-	-
member	3278	-	-	-	-	-	HG3574031	-	-	-	-	-	Bacteria	Bacteroidetes	Bacteroidia	Bacteroidales	Bacteroidaceae	Bacteroides	Bacteroides uniformis	-	-
member	3278	-	-	-	-	-	HG3574031	-	-	-	-	-	Bacteria	Bacteroidetes	Bacteroidia	Bacteroidales	Bacteroidaceae	Bacteroides	unclassified	-	-
member	3278	-	-	-	-	-	HG3574031	-	-	-	-	-	Bacteria	Firmicutes	Erysipelotrichia	Erysipelotrichales	Coprobacillaceae	Catenibacterium	Catenibacterium mitsuokai	-	-
member	3278	-	-	-	-	-	HG3793675	metabolism	Inorganic ion transport and metabolism	4AKTU	TonB-linked outer membrane protein, SusC RagA family	411479.BACUNI_03276	Bacteria	Bacteroidetes	Bacteroidia	Bacteroidales	Bacteroidaceae	Bacteroides	Bacteroides sp. 4_1_36	unclassified	unclassified
member	3278	-	-	-	-	-	HG3793675	-	-	-	-	-	Bacteria	Bacteroidetes	Bacteroidia	Bacteroidales	Bacteroidaceae	Bacteroides	Bacteroides sp. AF25-38AC	-	-
member	3278	-	-	-	-	-	HG3793675	-	-	-	-	-	Bacteria	Bacteroidetes	Bacteroidia	Bacteroidales	Bacteroidaceae	Bacteroides	Bacteroides uniformis	-	-
member	3278	-	-	-	-	-	HG3793675	-	-	-	-	-	Bacteria	Bacteroidetes	Bacteroidia	Bacteroidales	Bacteroidaceae	Bacteroides	unclassified	-	-
member	3278	-	-	-	-	-	HG4758326	metabolism	Inorganic ion transport and metabolism	4AKTU	TonB-linked outer membrane protein, SusC RagA family	411479.BACUNI_03276	Bacteria	Bacteroidetes	Bacteroidia	Bacteroidales	Bacteroidaceae	Bacteroides	Bacteroides sp. 4_1_36	unclassified	unclassified
member	3278	-	-	-	-	-	HG4758326	-	-	-	-	-	Bacteria	Bacteroidetes	Bacteroidia	Bacteroidales	Bacteroidaceae	Bacteroides	Bacteroides sp. AF18-33	-	-
member	3278	-	-	-	-	-	HG4758326	-	-	-	-	-	Bacteria	Bacteroidetes	Bacteroidia	Bacteroidales	Bacteroidaceae	Bacteroides	Bacteroides sp. AF26-10BH	-	-
member	3278	-	-	-	-	-	HG4758326	-	-	-	-	-	Bacteria	Bacteroidetes	Bacteroidia	Bacteroidales	Bacteroidaceae	Bacteroides	Bacteroides sp. AF37-16AC	-	-
member	3278	-	-	-	-	-	HG4758326	-	-	-	-	-	Bacteria	Bacteroidetes	Bacteroidia	Bacteroidales	Bacteroidaceae	Bacteroides	Bacteroides sp. AM41-16	-	-
member	3278	-	-	-	-	-	HG4758326	-	-	-	-	-	Bacteria	Bacteroidetes	Bacteroidia	Bacteroidales	Bacteroidaceae	Bacteroides	Bacteroides sp. D20	-	-
member	3278	-	-	-	-	-	HG4758326	-	-	-	-	-	Bacteria	Bacteroidetes	Bacteroidia	Bacteroidales	Bacteroidaceae	Bacteroides	Bacteroides uniformis	-	-
member	3278	-	-	-	-	-	HG4758326	-	-	-	-	-	Bacteria	Bacteroidetes	Bacteroidia	Bacteroidales	Bacteroidaceae	Bacteroides	unclassified	-	-
member	3278	-	-	-	-	-	HG4758326	-	-	-	-	-	Bacteria	Firmicutes	Erysipelotrichia	Erysipelotrichales	Coprobacillaceae	Catenibacterium	Catenibacterium mitsuokai	-	-
member	3278	-	-	-	-	-	HG5439086	metabolism	Inorganic ion transport and metabolism	4AKTU	TonB-linked outer membrane protein, SusC RagA family	411479.BACUNI_03276	Bacteria	Bacteroidetes	Bacteroidia	Bacteroidales	Bacteroidaceae	Bacteroides	Bacteroides uniformis	unclassified	unclassified
member	3278	-	-	-	-	-	HG5463805	metabolism	Inorganic ion transport and metabolism	4AKTU	TonB-linked outer membrane protein, SusC RagA family	411479.BACUNI_03276	Bacteria	Bacteroidetes	Bacteroidia	Bacteroidales	Bacteroidaceae	Bacteroides	Bacteroides sp. AF18-33	unclassified	unclassified
member	3278	-	-	-	-	-	HG5463805	-	-	-	-	-	Bacteria	Bacteroidetes	Bacteroidia	Bacteroidales	Bacteroidaceae	Bacteroides	Bacteroides sp. AF26-10BH	-	-
member	3278	-	-	-	-	-	HG5463805	-	-	-	-	-	Bacteria	Bacteroidetes	Bacteroidia	Bacteroidales	Bacteroidaceae	Bacteroides	Bacteroides sp. AF37-16AC	-	-
member	3278	-	-	-	-	-	HG5463805	-	-	-	-	-	Bacteria	Bacteroidetes	Bacteroidia	Bacteroidales	Bacteroidaceae	Bacteroides	Bacteroides sp. AM41-16	-	-
member	3278	-	-	-	-	-	HG5463805	-	-	-	-	-	Bacteria	Bacteroidetes	Bacteroidia	Bacteroidales	Bacteroidaceae	Bacteroides	Bacteroides sp. D20	-	-
member	3278	-	-	-	-	-	HG5463805	-	-	-	-	-	Bacteria	Bacteroidetes	Bacteroidia	Bacteroidales	Bacteroidaceae	Bacteroides	Bacteroides uniformis	-	-
member	3278	-	-	-	-	-	HG5463805	-	-	-	-	-	Bacteria	Bacteroidetes	Bacteroidia	Bacteroidales	Bacteroidaceae	Bacteroides	unclassified	-	-
member	3278	-	-	-	-	-	HG5463805	-	-	-	-	-	Bacteria	Firmicutes	Erysipelotrichia	Erysipelotrichales	Coprobacillaceae	Catenibacterium	Catenibacterium mitsuokai	-	-
member	3278	-	-	-	-	-	HG5539964	metabolism	Inorganic ion transport and metabolism	4AKTU	TonB-linked outer membrane protein, SusC RagA family	411479.BACUNI_03276	Bacteria	Bacteroidetes	Bacteroidia	Bacteroidales	Bacteroidaceae	Bacteroides	Bacteroides sp. 4_1_36	unclassified	unclassified
member	3278	-	-	-	-	-	HG5543899	metabolism	Inorganic ion transport and metabolism	4AKTU	TonB-linked outer membrane protein, SusC RagA family	411479.BACUNI_03276	Bacteria	Bacteroidetes	Bacteroidia	Bacteroidales	Bacteroidaceae	Bacteroides	Bacteroides uniformis	unclassified	unclassified
member	3278	-	-	-	-	-	HG5543899	-	-	-	-	-	Bacteria	Bacteroidetes	Bacteroidia	Bacteroidales	Bacteroidaceae	Bacteroides	unclassified	-	-
member	3278	-	-	-	-	-	HG5543901	metabolism	Inorganic ion transport and metabolism	4AKTU	TonB-linked outer membrane protein, SusC RagA family	585543.HMPREF0969_02358	Bacteria	Bacteroidetes	Bacteroidia	Bacteroidales	Bacteroidaceae	Bacteroides	Bacteroides sp. D20	unclassified	unclassified
member	3278	-	-	-	-	-	HG5543901	-	-	-	-	-	Bacteria	Bacteroidetes	Bacteroidia	Bacteroidales	Bacteroidaceae	Bacteroides	Bacteroides uniformis	-	-
member	3278	-	-	-	-	-	HG5543901	-	-	-	-	-	Bacteria	Bacteroidetes	Bacteroidia	Bacteroidales	Bacteroidaceae	Bacteroides	unclassified	-	-
member	3278	-	-	-	-	-	HG5543901	-	-	-	-	-	Bacteria	Firmicutes	Erysipelotrichia	Erysipelotrichales	Coprobacillaceae	Catenibacterium	Catenibacterium mitsuokai	-	-
group	3279	1	-	-	-	-	HG0321880	unclassified	unclassified	unclassified	unclassified	unclassified	Bacteria	Actinobacteria	Actinomycetia	Bifidobacteriales	Bifidobacteriaceae	Bifidobacterium	Bifidobacterium longum	unclassified	unclassified	0.1	-	0.1	-	0.0	-	0.0	-	0/0	0/0	0/0	0/0	0/0	1/1	1/1	1/1	1/1	1/1	1/1	1/1	0/0	0/0
member	3279	-	-	-	-	-	HG0321880	unclassified	unclassified	unclassified	unclassified	unclassified	Bacteria	Actinobacteria	Actinomycetia	Bifidobacteriales	Bifidobacteriaceae	Bifidobacterium	Bifidobacterium longum	unclassified	unclassified
group	3280	6	55	561	7.49	99.82	HG0321888;HG4358044;HG4841596;HG5179888;HG5188640;HG5189904	poorly characterized	Function unknown	4ANT8	Pfam:SusD	1121097.JCM15093_1306	Bacteria	Bacteroidetes	Bacteroidia	Bacteroidales	Bacteroidaceae	Bacteroides	Bacteroides stercoris	unclassified	unclassified	0.1	-	0.1	-	0.0	-	0.0	-	6/6	6/6	6/6	6/6	6/6	6/6	6/6	6/6	6/6	6/6	6/6	4/6	0/0	0/0
member	3280	-	-	-	-	-	HG0321888	poorly characterized	Function unknown	4ANT8	Pfam:SusD	1121097.JCM15093_1306	Bacteria	Bacteroidetes	Bacteroidia	Bacteroidales	Bacteroidaceae	Bacteroides	Bacteroides gallinarum	unclassified	unclassified
member	3280	-	-	-	-	-	HG0321888	-	-	-	-	-	Bacteria	Bacteroidetes	Bacteroidia	Bacteroidales	Bacteroidaceae	Bacteroides	Bacteroides sp. NSJ-48	-	-
member	3280	-	-	-	-	-	HG0321888	-	-	-	-	-	Bacteria	Bacteroidetes	Bacteroidia	Bacteroidales	Bacteroidaceae	Bacteroides	Bacteroides stercoris	-	-
member	3280	-	-	-	-	-	HG0321888	-	-	-	-	-	Bacteria	Bacteroidetes	Bacteroidia	Bacteroidales	Bacteroidaceae	Bacteroides	Bacteroides stercoris CAG:120	-	-
member	3280	-	-	-	-	-	HG4358044	poorly characterized	Function unknown	4ANT8	Pfam:SusD	1121097.JCM15093_1306	Bacteria	Bacteroidetes	Bacteroidia	Bacteroidales	Bacteroidaceae	Bacteroides	Bacteroides stercoris	unclassified	unclassified
member	3280	-	-	-	-	-	HG4841596	poorly characterized	Function unknown	4ANT8	Pfam:SusD	1121097.JCM15093_1306	Bacteria	Bacteroidetes	Bacteroidia	Bacteroidales	Bacteroidaceae	Bacteroides	Bacteroides stercoris	unclassified	unclassified
member	3280	-	-	-	-	-	HG4841596	-	-	-	-	-	Bacteria	Bacteroidetes	Bacteroidia	Bacteroidales	Bacteroidaceae	Bacteroides	Bacteroides stercoris CAG:120	-	-
member	3280	-	-	-	-	-	HG5179888	poorly characterized	Function unknown	4ANT8	Pfam:SusD	1121097.JCM15093_1306	Bacteria	Bacteroidetes	Bacteroidia	Bacteroidales	Bacteroidaceae	Bacteroides	Bacteroides stercoris	unclassified	unclassified
member	3280	-	-	-	-	-	HG5188640	poorly characterized	Function unknown	4ANT8	Pfam:SusD	1121097.JCM15093_1306	Bacteria	Bacteroidetes	Bacteroidia	Bacteroidales	Bacteroidaceae	Bacteroides	Bacteroides eggerthii	unclassified	unclassified
member	3280	-	-	-	-	-	HG5188640	-	-	-	-	-	Bacteria	Bacteroidetes	Bacteroidia	Bacteroidales	Bacteroidaceae	Bacteroides	Bacteroides eggerthii CAG:109	-	-
member	3280	-	-	-	-	-	HG5188640	-	-	-	-	-	Viruses	Uroviricota	Caudoviricetes	Caudovirales	Siphoviridae	unclassified	Siphoviridae sp.	-	-
member	3280	-	-	-	-	-	HG5189904	poorly characterized	Function unknown	4ANT8	Pfam:SusD	1121097.JCM15093_1306	Bacteria	Bacteroidetes	Bacteroidia	Bacteroidales	Bacteroidaceae	Bacteroides	Bacteroides eggerthii	unclassified	unclassified
group	3281	3	55	90	52.22	83.33	HG0321992;HG0572715;HG0931594	metabolism	Carbohydrate transport and metabolism	3WKEN	PTS HPr component phosphorylation site	411473.RUMCAL_02741	Bacteria	Firmicutes	Clostridia	Eubacteriales	Oscillospiraceae	Ruminococcus	Ruminococcus sp. CAG:254	unclassified	unclassified	0.1	-	0.1	-	0.0	-	0.0	-	3/3	3/3	3/3	3/3	3/3	3/3	3/3	3/3	3/3	3/3	3/3	2/3	0/0	0/0
member	3281	-	-	-	-	-	HG0321992	metabolism	Carbohydrate transport and metabolism	3WKEN	PTS HPr component phosphorylation site	411473.RUMCAL_02741	Bacteria	Firmicutes	Clostridia	Eubacteriales	Oscillospiraceae	Ruminococcus	Ruminococcus sp. CAG:254	unclassified	unclassified
member	3281	-	-	-	-	-	HG0572715	metabolism	Carbohydrate transport and metabolism	3WKEN	PTS HPr component phosphorylation site	411473.RUMCAL_02741	Bacteria	Firmicutes	Clostridia	Eubacteriales	Oscillospiraceae	Ruminococcus	Ruminococcus sp. CAG:254	unclassified	unclassified
member	3281	-	-	-	-	-	HG0931594	metabolism	Carbohydrate transport and metabolism	3WKEN	PTS HPr component phosphorylation site	411473.RUMCAL_02741	Bacteria	Firmicutes	Clostridia	Eubacteriales	Oscillospiraceae	Ruminococcus	Ruminococcus callidus	unclassified	unclassified
member	3281	-	-	-	-	-	HG0931594	-	-	-	-	-	Bacteria	Firmicutes	Clostridia	Eubacteriales	Oscillospiraceae	Ruminococcus	Ruminococcus sp. CAG:330	-	-
group	3282	1	-	-	-	-	HG0322163	unclassified	unclassified	unclassified	unclassified	unclassified	unclassified	unclassified	unclassified	unclassified	unclassified	unclassified	unclassified	unclassified	unclassified	0.1	-	0.1	-	0.0	-	0.0	-	0/0	0/0	0/0	0/0	0/0	0/0	0/0	0/0	0/0	0/0	0/0	0/0	0/0	0/0
member	3282	-	-	-	-	-	HG0322163	unclassified	unclassified	unclassified	unclassified	unclassified	unclassified	unclassified	unclassified	unclassified	unclassified	unclassified	unclassified	unclassified	unclassified
group	3283	19	55	179	8.94	99.44	HG0322313;HG0862358;HG0945861;HG1119509;HG1160503;HG1188200;HG1549968;HG1738900;HG2028545;HG2314695;HG2363171;HG2367751;HG2369321;HG2370611;HG2372074;HG2372142;HG2374623;HG2375720;HG2378725	metabolism	Nucleotide transport and metabolism	3WIP6	Psort location Cytoplasmic, score	various	Bacteria	Firmicutes	Clostridia	Eubacteriales	Oscillospiraceae	Faecalibacterium	Faecalibacterium prausnitzii	unclassified	unclassified	0.1	-	0.1	-	0.0001516990291262	-	0.0001516990291262	-	19/19	19/19	19/19	19/19	(6)/19	16/19	16/19	16/19	16/19	16/19	16/19	16/19	0/0	0/0
member	3283	-	-	-	-	-	HG0322313	metabolism	Nucleotide transport and metabolism	3WIP6	Psort location Cytoplasmic, score	748224.HMPREF9436_03170	Bacteria	Firmicutes	Clostridia	Eubacteriales	Oscillospiraceae	Faecalibacterium	Faecalibacterium prausnitzii	unclassified	unclassified
member	3283	-	-	-	-	-	HG0322313	-	-	-	-	-	Bacteria	Firmicutes	Clostridia	Eubacteriales	Oscillospiraceae	Faecalibacterium	Faecalibacterium sp. 4P15	-	-
member	3283	-	-	-	-	-	HG0322313	-	-	-	-	-	Bacteria	Firmicutes	Clostridia	Eubacteriales	Oscillospiraceae	Faecalibacterium	Faecalibacterium sp. AM43-5AT	-	-
member	3283	-	-	-	-	-	HG0322313	-	-	-	-	-	Bacteria	Firmicutes	Clostridia	Eubacteriales	Oscillospiraceae	Faecalibacterium	unclassified	-	-
member	3283	-	-	-	-	-	HG0322313	-	-	-	-	-	Bacteria	Firmicutes	Clostridia	Eubacteriales	Oscillospiraceae	Faecalibacterium	uncultured Faecalibacterium sp.	-	-
member	3283	-	-	-	-	-	HG0862358	metabolism	Nucleotide transport and metabolism	3WIP6	Psort location Cytoplasmic, score	718252.FP2_21100	Bacteria	Firmicutes	Clostridia	Eubacteriales	Oscillospiraceae	Faecalibacterium	Faecalibacterium prausnitzii	unclassified	unclassified
member	3283	-	-	-	-	-	HG0862358	-	-	-	-	-	Bacteria	Firmicutes	Clostridia	Eubacteriales	Oscillospiraceae	Faecalibacterium	unclassified	-	-
member	3283	-	-	-	-	-	HG0945861	metabolism	Nucleotide transport and metabolism	3WIP6	Psort location Cytoplasmic, score	657322.FPR_06700	Bacteria	Firmicutes	Clostridia	Eubacteriales	Oscillospiraceae	Faecalibacterium	Faecalibacterium prausnitzii	unclassified	unclassified
member	3283	-	-	-	-	-	HG0945861	-	-	-	-	-	Bacteria	Firmicutes	Clostridia	Eubacteriales	Oscillospiraceae	Faecalibacterium	Faecalibacterium sp. OM04-11BH	-	-
member	3283	-	-	-	-	-	HG1119509	metabolism	Nucleotide transport and metabolism	3WIP6	Psort location Cytoplasmic, score	718252.FP2_21100	Bacteria	Firmicutes	Clostridia	Eubacteriales	Oscillospiraceae	Faecalibacterium	Faecalibacterium prausnitzii	unclassified	unclassified
member	3283	-	-	-	-	-	HG1119509	-	-	-	-	-	Bacteria	Firmicutes	Clostridia	Eubacteriales	Oscillospiraceae	Faecalibacterium	Faecalibacterium sp. AF28-13AC	-	-
member	3283	-	-	-	-	-	HG1119509	-	-	-	-	-	Bacteria	Firmicutes	Clostridia	Eubacteriales	Oscillospiraceae	Faecalibacterium	unclassified	-	-
member	3283	-	-	-	-	-	HG1160503	metabolism	Nucleotide transport and metabolism	3WIP6	Psort location Cytoplasmic, score	718252.FP2_21100	Bacteria	Firmicutes	Clostridia	Eubacteriales	Oscillospiraceae	Faecalibacterium	Faecalibacterium prausnitzii	unclassified	unclassified
member	3283	-	-	-	-	-	HG1188200	metabolism	Nucleotide transport and metabolism	3WIP6	Psort location Cytoplasmic, score	718252.FP2_21100	unclassified	unclassified	unclassified	unclassified	unclassified	unclassified	unclassified	unclassified	unclassified
member	3283	-	-	-	-	-	HG1549968	metabolism	Nucleotide transport and metabolism	3WIP6	Psort location Cytoplasmic, score	748224.HMPREF9436_03170	Bacteria	Firmicutes	Clostridia	Eubacteriales	Oscillospiraceae	Faecalibacterium	Faecalibacterium prausnitzii	unclassified	unclassified
member	3283	-	-	-	-	-	HG1549968	-	-	-	-	-	Bacteria	Firmicutes	Clostridia	Eubacteriales	Oscillospiraceae	Faecalibacterium	Faecalibacterium sp. AM43-5AT	-	-
member	3283	-	-	-	-	-	HG1549968	-	-	-	-	-	Bacteria	Firmicutes	Clostridia	Eubacteriales	Oscillospiraceae	Faecalibacterium	unclassified	-	-
member	3283	-	-	-	-	-	HG1549968	-	-	-	-	-	Bacteria	Firmicutes	Clostridia	Eubacteriales	Oscillospiraceae	Faecalibacterium	uncultured Faecalibacterium sp.	-	-
member	3283	-	-	-	-	-	HG1738900	metabolism	Nucleotide transport and metabolism	3WIP6	Psort location Cytoplasmic, score	657322.FPR_06700	unclassified	unclassified	unclassified	unclassified	unclassified	unclassified	unclassified	unclassified	unclassified
member	3283	-	-	-	-	-	HG2028545	metabolism	Nucleotide transport and metabolism	3WIP6	Psort location Cytoplasmic, score	657322.FPR_06700	Bacteria	Firmicutes	Clostridia	Eubacteriales	Oscillospiraceae	Faecalibacterium	Faecalibacterium prausnitzii	unclassified	unclassified
member	3283	-	-	-	-	-	HG2314695	metabolism	Nucleotide transport and metabolism	3WIP6	Psort location Cytoplasmic, score	411483.FAEPRAA2165_01942	Bacteria	Firmicutes	Clostridia	Eubacteriales	Oscillospiraceae	Faecalibacterium	Faecalibacterium prausnitzii	unclassified	unclassified
member	3283	-	-	-	-	-	HG2314695	-	-	-	-	-	Bacteria	Firmicutes	Clostridia	Eubacteriales	Oscillospiraceae	Faecalibacterium	unclassified	-	-
member	3283	-	-	-	-	-	HG2363171	metabolism	Nucleotide transport and metabolism	3WIP6	Psort location Cytoplasmic, score	657322.FPR_06700	Bacteria	Firmicutes	Clostridia	Eubacteriales	Oscillospiraceae	Faecalibacterium	Faecalibacterium prausnitzii	unclassified	unclassified
member	3283	-	-	-	-	-	HG2367751	metabolism	Nucleotide transport and metabolism	3WIP6	Psort location Cytoplasmic, score	748224.HMPREF9436_03170	Bacteria	Firmicutes	Clostridia	Eubacteriales	Oscillospiraceae	Faecalibacterium	Faecalibacterium prausnitzii	unclassified	unclassified
member	3283	-	-	-	-	-	HG2367751	-	-	-	-	-	Bacteria	Firmicutes	Clostridia	Eubacteriales	Oscillospiraceae	Faecalibacterium	unclassified	-	-
member	3283	-	-	-	-	-	HG2367751	-	-	-	-	-	Bacteria	Firmicutes	Clostridia	Eubacteriales	Oscillospiraceae	Faecalibacterium	uncultured Faecalibacterium sp.	-	-
member	3283	-	-	-	-	-	HG2369321	metabolism	Nucleotide transport and metabolism	3WIP6	Psort location Cytoplasmic, score	748224.HMPREF9436_03170	Bacteria	Firmicutes	Clostridia	Eubacteriales	Oscillospiraceae	Faecalibacterium	Faecalibacterium prausnitzii	unclassified	unclassified
member	3283	-	-	-	-	-	HG2369321	-	-	-	-	-	Bacteria	Firmicutes	Clostridia	Eubacteriales	Oscillospiraceae	Faecalibacterium	unclassified	-	-
member	3283	-	-	-	-	-	HG2369321	-	-	-	-	-	Bacteria	Firmicutes	Clostridia	Eubacteriales	Oscillospiraceae	Faecalibacterium	uncultured Faecalibacterium sp.	-	-
member	3283	-	-	-	-	-	HG2370611	metabolism	Nucleotide transport and metabolism	3WIP6	Psort location Cytoplasmic, score	718252.FP2_21100	Bacteria	Firmicutes	Clostridia	Eubacteriales	Oscillospiraceae	Faecalibacterium	Faecalibacterium prausnitzii	unclassified	unclassified
member	3283	-	-	-	-	-	HG2370611	-	-	-	-	-	Bacteria	Firmicutes	Clostridia	Eubacteriales	Oscillospiraceae	Faecalibacterium	unclassified	-	-
member	3283	-	-	-	-	-	HG2372074	metabolism	Nucleotide transport and metabolism	3WIP6	Psort location Cytoplasmic, score	411483.FAEPRAA2165_01942	Bacteria	Firmicutes	Clostridia	Eubacteriales	Oscillospiraceae	Faecalibacterium	Faecalibacterium prausnitzii	unclassified	unclassified
member	3283	-	-	-	-	-	HG2372074	-	-	-	-	-	Bacteria	Firmicutes	Clostridia	Eubacteriales	Oscillospiraceae	Faecalibacterium	unclassified	-	-
member	3283	-	-	-	-	-	HG2372142	metabolism	Nucleotide transport and metabolism	3WIP6	Psort location Cytoplasmic, score	748224.HMPREF9436_03170	Bacteria	Firmicutes	Clostridia	Eubacteriales	Oscillospiraceae	Faecalibacterium	Faecalibacterium prausnitzii	unclassified	unclassified
member	3283	-	-	-	-	-	HG2372142	-	-	-	-	-	Bacteria	Firmicutes	Clostridia	Eubacteriales	Oscillospiraceae	Faecalibacterium	unclassified	-	-
member	3283	-	-	-	-	-	HG2372142	-	-	-	-	-	Bacteria	Firmicutes	Clostridia	Eubacteriales	Oscillospiraceae	Faecalibacterium	uncultured Faecalibacterium sp.	-	-
member	3283	-	-	-	-	-	HG2374623	metabolism	Nucleotide transport and metabolism	3WIP6	Psort location Cytoplasmic, score	748224.HMPREF9436_03170	unclassified	unclassified	unclassified	unclassified	unclassified	unclassified	unclassified	unclassified	unclassified
member	3283	-	-	-	-	-	HG2375720	metabolism	Nucleotide transport and metabolism	3WIP6	Psort location Cytoplasmic, score	411483.FAEPRAA2165_01942	Bacteria	Firmicutes	Clostridia	Eubacteriales	Oscillospiraceae	Faecalibacterium	Faecalibacterium prausnitzii	unclassified	unclassified
member	3283	-	-	-	-	-	HG2375720	-	-	-	-	-	Bacteria	Firmicutes	Clostridia	Eubacteriales	Oscillospiraceae	Faecalibacterium	unclassified	-	-
member	3283	-	-	-	-	-	HG2378725	metabolism	Nucleotide transport and metabolism	3WIP6	Psort location Cytoplasmic, score	718252.FP2_21100	Bacteria	Firmicutes	Clostridia	Eubacteriales	Oscillospiraceae	Faecalibacterium	Faecalibacterium prausnitzii	unclassified	unclassified
member	3283	-	-	-	-	-	HG2378725	-	-	-	-	-	Bacteria	Firmicutes	Clostridia	Eubacteriales	Oscillospiraceae	Faecalibacterium	unclassified	-	-
group	3284	1	-	-	-	-	HG0322694	unclassified	unclassified	unclassified	unclassified	unclassified	Bacteria	Firmicutes	Clostridia	Eubacteriales	Clostridiaceae	Clostridium	Clostridium sp. CAG:138	unclassified	unclassified	0.1	-	0.1	-	0.0	-	0.0	-	0/0	0/0	0/0	0/0	0/0	1/1	1/1	1/1	1/1	1/1	1/1	1/1	0/0	0/0
member	3284	-	-	-	-	-	HG0322694	unclassified	unclassified	unclassified	unclassified	unclassified	Bacteria	Firmicutes	Clostridia	Eubacteriales	Clostridiaceae	Clostridium	Clostridium sp. CAG:138	unclassified	unclassified
group	3285	1	-	-	-	-	HG0323332	information storage and processing	Translation, ribosomal structure and biogenesis	4H24E	Forms part of the polypeptide exit tunnel	401526.TcarDRAFT_0999	unclassified	unclassified	unclassified	unclassified	unclassified	unclassified	unclassified	unclassified	unclassified	0.1	-	0.1	-	0.0	-	0.0	-	1/1	1/1	1/1	1/1	1/1	0/0	0/0	0/0	0/0	0/0	0/0	0/0	0/0	0/0
member	3285	-	-	-	-	-	HG0323332	information storage and processing	Translation, ribosomal structure and biogenesis	4H24E	Forms part of the polypeptide exit tunnel	401526.TcarDRAFT_0999	unclassified	unclassified	unclassified	unclassified	unclassified	unclassified	unclassified	unclassified	unclassified
group	3286	1	-	-	-	-	HG0323537	information storage and processing	Replication, recombination and repair	22WIY	COG NOG11942 non supervised orthologous group	1122971.BAME01000116_gene6148	Bacteria	Bacteroidetes	Bacteroidia	Bacteroidales	Bacteroidaceae	various	various	unclassified	unclassified	0.1	-	0.1	-	0.0	-	0.0	-	1/1	1/1	1/1	1/1	1/1	1/1	1/1	1/1	1/1	1/1	1/1	1/1	0/0	0/0
member	3286	-	-	-	-	-	HG0323537	information storage and processing	Replication, recombination and repair	22WIY	COG NOG11942 non supervised orthologous group	1122971.BAME01000116_gene6148	Bacteria	Bacteroidetes	Bacteroidia	Bacteroidales	Bacteroidaceae	Bacteroides	Bacteroides sp. 3_1_40A	unclassified	unclassified
member	3286	-	-	-	-	-	HG0323537	-	-	-	-	-	Bacteria	Bacteroidetes	Bacteroidia	Bacteroidales	Bacteroidaceae	Bacteroides	Bacteroides sp. 4_3_47FAA	-	-
member	3286	-	-	-	-	-	HG0323537	-	-	-	-	-	Bacteria	Bacteroidetes	Bacteroidia	Bacteroidales	Bacteroidaceae	Bacteroides	Bacteroides sp. AF17-1	-	-
member	3286	-	-	-	-	-	HG0323537	-	-	-	-	-	Bacteria	Bacteroidetes	Bacteroidia	Bacteroidales	Bacteroidaceae	Bacteroides	Bacteroides sp. AF32-15BH	-	-
member	3286	-	-	-	-	-	HG0323537	-	-	-	-	-	Bacteria	Bacteroidetes	Bacteroidia	Bacteroidales	Bacteroidaceae	Bacteroides	Bacteroides sp. AM25-34	-	-
member	3286	-	-	-	-	-	HG0323537	-	-	-	-	-	Bacteria	Bacteroidetes	Bacteroidia	Bacteroidales	Bacteroidaceae	Bacteroides	Bacteroides sp. AM26-11	-	-
member	3286	-	-	-	-	-	HG0323537	-	-	-	-	-	Bacteria	Bacteroidetes	Bacteroidia	Bacteroidales	Bacteroidaceae	Bacteroides	Bacteroides sp. AM27-13	-	-
member	3286	-	-	-	-	-	HG0323537	-	-	-	-	-	Bacteria	Bacteroidetes	Bacteroidia	Bacteroidales	Bacteroidaceae	Phocaeicola	Phocaeicola dorei	-	-
member	3286	-	-	-	-	-	HG0323537	-	-	-	-	-	Bacteria	Bacteroidetes	Bacteroidia	Bacteroidales	Bacteroidaceae	Phocaeicola	Phocaeicola massiliensis	-	-
member	3286	-	-	-	-	-	HG0323537	-	-	-	-	-	Bacteria	Bacteroidetes	Bacteroidia	Bacteroidales	Bacteroidaceae	Phocaeicola	Phocaeicola vulgatus	-	-
member	3286	-	-	-	-	-	HG0323537	-	-	-	-	-	Bacteria	Bacteroidetes	Bacteroidia	Bacteroidales	Bacteroidaceae	Phocaeicola	unclassified	-	-
group	3287	1	-	-	-	-	HG0324073	unclassified	unclassified	unclassified	unclassified	unclassified	unclassified	unclassified	unclassified	unclassified	unclassified	unclassified	unclassified	unclassified	unclassified	0.1	-	0.1	-	0.0	-	0.0	-	0/0	0/0	0/0	0/0	0/0	0/0	0/0	0/0	0/0	0/0	0/0	0/0	0/0	0/0
member	3287	-	-	-	-	-	HG0324073	unclassified	unclassified	unclassified	unclassified	unclassified	unclassified	unclassified	unclassified	unclassified	unclassified	unclassified	unclassified	unclassified	unclassified
group	3288	20	55	145	13.11	99.45	HG0324102;HG0878483;HG1117265;HG1163764;HG1304945;HG1364395;HG1595174;HG1595588;HG1602072;HG1606893;HG1624867;HG1632632;HG1632826;HG1651215;HG1653176;HG1667679;HG1671018;HG1680712;HG1711118;HG1805109	poorly characterized	Function unknown	3WJU2	Sporulation protein YtfJ	various	Bacteria	Firmicutes	Clostridia	Eubacteriales	Oscillospiraceae	Faecalibacterium	Faecalibacterium prausnitzii	unclassified	unclassified	0.1	-	0.1	-	0.0	-	0.0	-	20/20	20/20	20/20	20/20	(8)/20	16/20	16/20	16/20	16/20	16/20	16/20	13/20	0/0	0/0
member	3288	-	-	-	-	-	HG0324102	poorly characterized	Function unknown	3WJU2	Sporulation protein YtfJ	657322.FPR_29860	Bacteria	Firmicutes	Clostridia	Eubacteriales	Oscillospiraceae	Faecalibacterium	Faecalibacterium prausnitzii	unclassified	unclassified
member	3288	-	-	-	-	-	HG0878483	poorly characterized	Function unknown	3WJU2	Sporulation protein YtfJ	411483.FAEPRAA2165_01534	Bacteria	Firmicutes	Clostridia	Eubacteriales	Oscillospiraceae	Faecalibacterium	Faecalibacterium prausnitzii	unclassified	unclassified
member	3288	-	-	-	-	-	HG0878483	-	-	-	-	-	Bacteria	Firmicutes	Clostridia	Eubacteriales	Oscillospiraceae	Faecalibacterium	Faecalibacterium sp. 4P15	-	-
member	3288	-	-	-	-	-	HG0878483	-	-	-	-	-	Bacteria	Firmicutes	Clostridia	Eubacteriales	Oscillospiraceae	Faecalibacterium	Faecalibacterium sp. CLA-AA-H254	-	-
member	3288	-	-	-	-	-	HG0878483	-	-	-	-	-	Bacteria	Firmicutes	Clostridia	Eubacteriales	Oscillospiraceae	Faecalibacterium	unclassified	-	-
member	3288	-	-	-	-	-	HG0878483	-	-	-	-	-	Bacteria	Firmicutes	Clostridia	Eubacteriales	Oscillospiraceae	Faecalibacterium	uncultured Faecalibacterium sp.	-	-
member	3288	-	-	-	-	-	HG1117265	poorly characterized	Function unknown	3WJU2	Sporulation protein YtfJ	657322.FPR_29860	Bacteria	Firmicutes	Clostridia	Eubacteriales	Oscillospiraceae	Faecalibacterium	Faecalibacterium prausnitzii	unclassified	unclassified
member	3288	-	-	-	-	-	HG1163764	poorly characterized	Function unknown	3WJU2	Sporulation protein YtfJ	411483.FAEPRAA2165_01534	Bacteria	Firmicutes	Clostridia	Eubacteriales	Oscillospiraceae	Faecalibacterium	Faecalibacterium prausnitzii	unclassified	unclassified
member	3288	-	-	-	-	-	HG1163764	-	-	-	-	-	Bacteria	Firmicutes	Clostridia	Eubacteriales	Oscillospiraceae	Faecalibacterium	Faecalibacterium sp. 4P15	-	-
member	3288	-	-	-	-	-	HG1163764	-	-	-	-	-	Bacteria	Firmicutes	Clostridia	Eubacteriales	Oscillospiraceae	Faecalibacterium	Faecalibacterium sp. CLA-AA-H254	-	-
member	3288	-	-	-	-	-	HG1163764	-	-	-	-	-	Bacteria	Firmicutes	Clostridia	Eubacteriales	Oscillospiraceae	Faecalibacterium	unclassified	-	-
member	3288	-	-	-	-	-	HG1163764	-	-	-	-	-	Bacteria	Firmicutes	Clostridia	Eubacteriales	Oscillospiraceae	Faecalibacterium	uncultured Faecalibacterium sp.	-	-
member	3288	-	-	-	-	-	HG1304945	poorly characterized	Function unknown	3WJU2	Sporulation protein YtfJ	657322.FPR_29860	unclassified	unclassified	unclassified	unclassified	unclassified	unclassified	unclassified	unclassified	unclassified
member	3288	-	-	-	-	-	HG1364395	poorly characterized	Function unknown	3WJU2	Sporulation protein YtfJ	748224.HMPREF9436_01279	unclassified	unclassified	unclassified	unclassified	unclassified	unclassified	unclassified	unclassified	unclassified
member	3288	-	-	-	-	-	HG1595174	poorly characterized	Function unknown	3WJU2	Sporulation protein YtfJ	411483.FAEPRAA2165_01534	Bacteria	Firmicutes	Clostridia	Eubacteriales	Oscillospiraceae	Faecalibacterium	Faecalibacterium prausnitzii	unclassified	unclassified
member	3288	-	-	-	-	-	HG1595174	-	-	-	-	-	Bacteria	Firmicutes	Clostridia	Eubacteriales	Oscillospiraceae	Faecalibacterium	unclassified	-	-
member	3288	-	-	-	-	-	HG1595588	poorly characterized	Function unknown	3WJU2	Sporulation protein YtfJ	411483.FAEPRAA2165_01534	Bacteria	Firmicutes	Clostridia	Eubacteriales	Oscillospiraceae	Faecalibacterium	Faecalibacterium prausnitzii	unclassified	unclassified
member	3288	-	-	-	-	-	HG1595588	-	-	-	-	-	Bacteria	Firmicutes	Clostridia	Eubacteriales	Oscillospiraceae	Faecalibacterium	unclassified	-	-
member	3288	-	-	-	-	-	HG1602072	poorly characterized	Function unknown	3WJU2	Sporulation protein YtfJ	411483.FAEPRAA2165_01534	Bacteria	Firmicutes	Clostridia	Eubacteriales	Oscillospiraceae	Faecalibacterium	Faecalibacterium prausnitzii	unclassified	unclassified
member	3288	-	-	-	-	-	HG1602072	-	-	-	-	-	Bacteria	Firmicutes	Clostridia	Eubacteriales	Oscillospiraceae	Faecalibacterium	unclassified	-	-
member	3288	-	-	-	-	-	HG1606893	poorly characterized	Function unknown	3WJU2	Sporulation protein YtfJ	411483.FAEPRAA2165_01534	Bacteria	Firmicutes	Clostridia	Eubacteriales	Oscillospiraceae	Faecalibacterium	Faecalibacterium prausnitzii	unclassified	unclassified
member	3288	-	-	-	-	-	HG1606893	-	-	-	-	-	Bacteria	Firmicutes	Clostridia	Eubacteriales	Oscillospiraceae	Faecalibacterium	unclassified	-	-
member	3288	-	-	-	-	-	HG1624867	poorly characterized	Function unknown	3WJU2	Sporulation protein YtfJ	657322.FPR_29860	Bacteria	Firmicutes	Clostridia	Eubacteriales	Oscillospiraceae	Faecalibacterium	Faecalibacterium prausnitzii	unclassified	unclassified
member	3288	-	-	-	-	-	HG1632632	poorly characterized	Function unknown	3WJU2	Sporulation protein YtfJ	657322.FPR_29860	Bacteria	Firmicutes	Clostridia	Eubacteriales	Oscillospiraceae	Faecalibacterium	Faecalibacterium prausnitzii	unclassified	unclassified
member	3288	-	-	-	-	-	HG1632826	poorly characterized	Function unknown	3WJU2	Sporulation protein YtfJ	657322.FPR_29860	Bacteria	Firmicutes	Clostridia	Eubacteriales	Oscillospiraceae	Faecalibacterium	Faecalibacterium prausnitzii	unclassified	unclassified
member	3288	-	-	-	-	-	HG1651215	poorly characterized	Function unknown	3WJU2	Sporulation protein YtfJ	657322.FPR_29860	unclassified	unclassified	unclassified	unclassified	unclassified	unclassified	unclassified	unclassified	unclassified
member	3288	-	-	-	-	-	HG1653176	poorly characterized	Function unknown	3WJU2	Sporulation protein YtfJ	748224.HMPREF9436_01279	Bacteria	Firmicutes	Clostridia	Eubacteriales	Oscillospiraceae	Faecalibacterium	Faecalibacterium prausnitzii	unclassified	unclassified
member	3288	-	-	-	-	-	HG1653176	-	-	-	-	-	Bacteria	Firmicutes	Clostridia	Eubacteriales	Oscillospiraceae	Faecalibacterium	unclassified	-	-
member	3288	-	-	-	-	-	HG1653176	-	-	-	-	-	Bacteria	Firmicutes	Clostridia	Eubacteriales	Oscillospiraceae	Faecalibacterium	uncultured Faecalibacterium sp.	-	-
member	3288	-	-	-	-	-	HG1667679	poorly characterized	Function unknown	3WJU2	Sporulation protein YtfJ	411483.FAEPRAA2165_01534	unclassified	unclassified	unclassified	unclassified	unclassified	unclassified	unclassified	unclassified	unclassified
member	3288	-	-	-	-	-	HG1671018	poorly characterized	Function unknown	3WJU2	Sporulation protein YtfJ	718252.FP2_05980	Bacteria	Firmicutes	Clostridia	Eubacteriales	Oscillospiraceae	Faecalibacterium	unclassified	unclassified	unclassified
member	3288	-	-	-	-	-	HG1680712	poorly characterized	Function unknown	3WJU2	Sporulation protein YtfJ	718252.FP2_05980	Bacteria	Firmicutes	Clostridia	Eubacteriales	Oscillospiraceae	Faecalibacterium	Faecalibacterium longum	unclassified	unclassified
member	3288	-	-	-	-	-	HG1711118	poorly characterized	Function unknown	3WJU2	Sporulation protein YtfJ	411483.FAEPRAA2165_01534	Bacteria	Firmicutes	Clostridia	Eubacteriales	Oscillospiraceae	Faecalibacterium	unclassified	unclassified	unclassified
member	3288	-	-	-	-	-	HG1805109	poorly characterized	Function unknown	3WJU2	Sporulation protein YtfJ	718252.FP2_05980	Bacteria	Firmicutes	Clostridia	Eubacteriales	Oscillospiraceae	Faecalibacterium	Faecalibacterium prausnitzii	unclassified	unclassified
member	3288	-	-	-	-	-	HG1805109	-	-	-	-	-	Bacteria	Firmicutes	Clostridia	Eubacteriales	Oscillospiraceae	Faecalibacterium	Faecalibacterium sp. CAG:82	-	-
member	3288	-	-	-	-	-	HG1805109	-	-	-	-	-	Bacteria	Firmicutes	Clostridia	Eubacteriales	Oscillospiraceae	Faecalibacterium	Faecalibacterium sp. OF04-11AC	-	-
member	3288	-	-	-	-	-	HG1805109	-	-	-	-	-	Bacteria	Firmicutes	Clostridia	Eubacteriales	Oscillospiraceae	Faecalibacterium	unclassified	-	-
group	3289	5	55	56	69.64	98.21	HG0324104;HG0340343;HG0344855;HG0345629;HG0346578	information storage and processing	Translation, ribosomal structure and biogenesis	3WKJT	ribosomal protein	537013.CLOSTMETH_00170	Bacteria	Firmicutes	Clostridia	Eubacteriales	Oscillospiraceae	Ruminococcus	various	unclassified	unclassified	0.1	-	0.1	-	0.0	-	0.0	-	5/5	5/5	4/5	4/5	4/5	5/5	5/5	5/5	5/5	5/5	5/5	(2)/5	0/0	0/0
member	3289	-	-	-	-	-	HG0324104	information storage and processing	Translation, ribosomal structure and biogenesis	COG1841	maturation of LSU-rRNA from tricistronic rRNA transcript (SSU-rRNA, 5.8S rRNA, LSU-rRNA)	441768.ACL_0105	Bacteria	Firmicutes	Clostridia	Eubacteriales	Oscillospiraceae	Ruminococcus	Ruminococcus bovis	unclassified	unclassified
member	3289	-	-	-	-	-	HG0324104	-	-	-	-	-	Bacteria	Firmicutes	Clostridia	Eubacteriales	Oscillospiraceae	Ruminococcus	unclassified	-	-
member	3289	-	-	-	-	-	HG0340343	information storage and processing	Translation, ribosomal structure and biogenesis	3WKJT	ribosomal protein	537013.CLOSTMETH_00170	Bacteria	Firmicutes	Clostridia	Eubacteriales	Oscillospiraceae	Ruminococcus	Ruminococcus sp. CAG:108	unclassified	unclassified
member	3289	-	-	-	-	-	HG0340343	-	-	-	-	-	Bacteria	Firmicutes	Clostridia	Eubacteriales	Oscillospiraceae	Ruminococcus	Ruminococcus sp. CAG:108-related_41_35	-	-
member	3289	-	-	-	-	-	HG0340343	-	-	-	-	-	Bacteria	Firmicutes	Clostridia	Eubacteriales	Oscillospiraceae	Ruminococcus	unclassified	-	-
member	3289	-	-	-	-	-	HG0344855	information storage and processing	Translation, ribosomal structure and biogenesis	3WKJT	ribosomal protein	537013.CLOSTMETH_00170	Bacteria	Firmicutes	Clostridia	Eubacteriales	Eubacteriaceae	Eubacterium	Eubacterium sp. CAG:202	unclassified	unclassified
member	3289	-	-	-	-	-	HG0344855	-	-	-	-	-	Bacteria	Firmicutes	Clostridia	Eubacteriales	Oscillospiraceae	Ruminococcus	unclassified	-	-
member	3289	-	-	-	-	-	HG0345629	information storage and processing	Translation, ribosomal structure and biogenesis	3WKJT	ribosomal protein	537013.CLOSTMETH_00170	Bacteria	Firmicutes	Clostridia	Eubacteriales	Oscillospiraceae	Ruminococcus	Ruminococcus bromii	unclassified	unclassified
member	3289	-	-	-	-	-	HG0346578	information storage and processing	Translation, ribosomal structure and biogenesis	3WKJT	ribosomal protein	537013.CLOSTMETH_00170	Bacteria	Firmicutes	Clostridia	Eubacteriales	Oscillospiraceae	Ruminococcus	Ruminococcus sp. CAG:108	unclassified	unclassified
member	3289	-	-	-	-	-	HG0346578	-	-	-	-	-	Bacteria	Firmicutes	Clostridia	Eubacteriales	Oscillospiraceae	Ruminococcus	Ruminococcus sp. CAG:108-related_41_35	-	-
member	3289	-	-	-	-	-	HG0346578	-	-	-	-	-	Bacteria	Firmicutes	Clostridia	Eubacteriales	Oscillospiraceae	Ruminococcus	unclassified	-	-
group	3290	16	55	382	3.05	95.67	HG0324187;HG0386033;HG0686069;HG0863534;HG1552783;HG1610419;HG1649629;HG1915645;HG2163203;HG2697845;HG3343614;HG3424826;HG4495652;HG4500436;HG4529419;HG4534822	metabolism	Amino acid transport and metabolism	4CUW4	amidinotransferase	various	Bacteria	Actinobacteria	Coriobacteriia	Eggerthellales	Eggerthellaceae	various	various	unclassified	unclassified	0.1	-	0.1	-	0.0010618932038835	-	0.0010618932038835	-	16/16	16/16	14/16	16/16	(6)/16	16/16	15/16	14/16	13/16	13/16	(7)/16	(6)/16	0/0	0/0
member	3290	-	-	-	-	-	HG0324187	metabolism	Amino acid transport and metabolism	4CUW4	amidinotransferase	1034345.CAEM01000001_gene461	Bacteria	Actinobacteria	Coriobacteriia	Eggerthellales	Eggerthellaceae	Slackia	Slackia piriformis	unclassified	unclassified
member	3290	-	-	-	-	-	HG0386033	metabolism	Amino acid transport and metabolism	4CUW4	amidinotransferase	479437.Elen_1163	Bacteria	Actinobacteria	Actinomycetia	Bifidobacteriales	Bifidobacteriaceae	Bifidobacterium	Bifidobacterium longum	unclassified	unclassified
member	3290	-	-	-	-	-	HG0386033	-	-	-	-	-	Bacteria	Actinobacteria	Coriobacteriia	Eggerthellales	Eggerthellaceae	Eggerthella	Eggerthella lenta	-	-
member	3290	-	-	-	-	-	HG0386033	-	-	-	-	-	Bacteria	Actinobacteria	Coriobacteriia	Eggerthellales	Eggerthellaceae	Eggerthella	Eggerthella sp. 1_3_56FAA	-	-
member	3290	-	-	-	-	-	HG0386033	-	-	-	-	-	Bacteria	Actinobacteria	Coriobacteriia	Eggerthellales	Eggerthellaceae	Eggerthella	Eggerthella sp. HGA1	-	-
member	3290	-	-	-	-	-	HG0386033	-	-	-	-	-	Bacteria	Actinobacteria	Coriobacteriia	Eggerthellales	Eggerthellaceae	Eggerthella	unclassified	-	-
member	3290	-	-	-	-	-	HG0386033	-	-	-	-	-	Bacteria	Actinobacteria	Coriobacteriia	Eggerthellales	Eggerthellaceae	Paraeggerthella	Paraeggerthella sp. Marseille-Q4926	-	-
member	3290	-	-	-	-	-	HG0686069	metabolism	Amino acid transport and metabolism	4CUW4	amidinotransferase	1034345.CAEM01000001_gene461	Bacteria	Actinobacteria	Coriobacteriia	Coriobacteriales	Coriobacteriaceae	Senegalimassilia	Senegalimassilia anaerobia	unclassified	unclassified
member	3290	-	-	-	-	-	HG0863534	metabolism	Amino acid transport and metabolism	4CUW4	amidinotransferase	1121866.AUGK01000017_gene1924	Bacteria	Actinobacteria	Coriobacteriia	Eggerthellales	Eggerthellaceae	Adlercreutzia	Adlercreutzia caecimuris	unclassified	unclassified
member	3290	-	-	-	-	-	HG0863534	-	-	-	-	-	Bacteria	Actinobacteria	Coriobacteriia	Eggerthellales	Eggerthellaceae	Adlercreutzia	Adlercreutzia equolifaciens	-	-
member	3290	-	-	-	-	-	HG0863534	-	-	-	-	-	Bacteria	Actinobacteria	Coriobacteriia	Eggerthellales	Eggerthellaceae	Adlercreutzia	Adlercreutzia hattorii	-	-
member	3290	-	-	-	-	-	HG0863534	-	-	-	-	-	Bacteria	Actinobacteria	Coriobacteriia	Eggerthellales	Eggerthellaceae	Adlercreutzia	Adlercreutzia mucosicola	-	-
member	3290	-	-	-	-	-	HG0863534	-	-	-	-	-	Bacteria	Actinobacteria	Coriobacteriia	Eggerthellales	Eggerthellaceae	Adlercreutzia	Adlercreutzia muris	-	-
member	3290	-	-	-	-	-	HG0863534	-	-	-	-	-	Bacteria	Actinobacteria	Coriobacteriia	Eggerthellales	Eggerthellaceae	Adlercreutzia	unclassified	-	-
member	3290	-	-	-	-	-	HG0863534	-	-	-	-	-	Bacteria	Actinobacteria	Coriobacteriia	Eggerthellales	Eggerthellaceae	Enterorhabdus	Enterorhabdus sp. NM05_H27	-	-
member	3290	-	-	-	-	-	HG1552783	metabolism	Amino acid transport and metabolism	4CUW4	amidinotransferase	1235794.C811_02363	Bacteria	Actinobacteria	Coriobacteriia	Eggerthellales	Eggerthellaceae	Adlercreutzia	Adlercreutzia equolifaciens	unclassified	unclassified
member	3290	-	-	-	-	-	HG1610419	metabolism	Amino acid transport and metabolism	4CUW4	amidinotransferase	479437.Elen_1163	Bacteria	Actinobacteria	Coriobacteriia	Eggerthellales	Eggerthellaceae	Eggerthella	Eggerthella sp. 1_3_56FAA	unclassified	unclassified
member	3290	-	-	-	-	-	HG1649629	metabolism	Amino acid transport and metabolism	4CUW4	amidinotransferase	479437.Elen_1163	Bacteria	Actinobacteria	Actinomycetia	Bifidobacteriales	Bifidobacteriaceae	Bifidobacterium	Bifidobacterium longum	unclassified	unclassified
member	3290	-	-	-	-	-	HG1649629	-	-	-	-	-	Bacteria	Actinobacteria	Coriobacteriia	Eggerthellales	Eggerthellaceae	Eggerthella	Eggerthella lenta	-	-
member	3290	-	-	-	-	-	HG1649629	-	-	-	-	-	Bacteria	Actinobacteria	Coriobacteriia	Eggerthellales	Eggerthellaceae	Eggerthella	Eggerthella sp. 1_3_56FAA	-	-
member	3290	-	-	-	-	-	HG1649629	-	-	-	-	-	Bacteria	Actinobacteria	Coriobacteriia	Eggerthellales	Eggerthellaceae	Eggerthella	unclassified	-	-
member	3290	-	-	-	-	-	HG1915645	metabolism	Amino acid transport and metabolism	4CUW4	amidinotransferase	479437.Elen_1163	Bacteria	Actinobacteria	Coriobacteriia	Eggerthellales	Eggerthellaceae	Eggerthella	Eggerthella sp. 1_3_56FAA	unclassified	unclassified
member	3290	-	-	-	-	-	HG2163203	metabolism	Amino acid transport and metabolism	4CUW4	amidinotransferase	1034345.CAEM01000001_gene461	Bacteria	Actinobacteria	Coriobacteriia	Coriobacteriales	Coriobacteriaceae	Senegalimassilia	Senegalimassilia anaerobia	unclassified	unclassified
member	3290	-	-	-	-	-	HG2163203	-	-	-	-	-	Bacteria	Actinobacteria	Coriobacteriia	Coriobacteriales	Coriobacteriaceae	Senegalimassilia	Senegalimassilia faecalis	-	-
member	3290	-	-	-	-	-	HG2163203	-	-	-	-	-	Bacteria	Actinobacteria	Coriobacteriia	Eggerthellales	Eggerthellaceae	Eggerthella	Eggerthella sp. AM16-19	-	-
member	3290	-	-	-	-	-	HG2697845	metabolism	Amino acid transport and metabolism	4CUW4	amidinotransferase	1384484.AEQU_0384	Bacteria	Actinobacteria	Coriobacteriia	Eggerthellales	Eggerthellaceae	Adlercreutzia	Adlercreutzia equolifaciens	unclassified	unclassified
member	3290	-	-	-	-	-	HG3343614	metabolism	Amino acid transport and metabolism	4CUW4	amidinotransferase	479437.Elen_1163	Bacteria	Actinobacteria	Actinomycetia	Bifidobacteriales	Bifidobacteriaceae	Bifidobacterium	Bifidobacterium longum	unclassified	unclassified
member	3290	-	-	-	-	-	HG3343614	-	-	-	-	-	Bacteria	Actinobacteria	Coriobacteriia	Eggerthellales	Eggerthellaceae	Eggerthella	Eggerthella lenta	-	-
member	3290	-	-	-	-	-	HG3343614	-	-	-	-	-	Bacteria	Actinobacteria	Coriobacteriia	Eggerthellales	Eggerthellaceae	Eggerthella	Eggerthella sp. 1_3_56FAA	-	-
member	3290	-	-	-	-	-	HG3343614	-	-	-	-	-	Bacteria	Actinobacteria	Coriobacteriia	Eggerthellales	Eggerthellaceae	Eggerthella	unclassified	-	-
member	3290	-	-	-	-	-	HG3424826	metabolism	Amino acid transport and metabolism	4CUW4	amidinotransferase	1384484.AEQU_0384	Bacteria	Actinobacteria	Coriobacteriia	Eggerthellales	Eggerthellaceae	Adlercreutzia	Adlercreutzia equolifaciens	unclassified	unclassified
member	3290	-	-	-	-	-	HG3424826	-	-	-	-	-	Bacteria	Actinobacteria	Coriobacteriia	Eggerthellales	Eggerthellaceae	Adlercreutzia	Adlercreutzia hattorii	-	-
member	3290	-	-	-	-	-	HG3424826	-	-	-	-	-	Bacteria	Actinobacteria	Coriobacteriia	Eggerthellales	Eggerthellaceae	Adlercreutzia	unclassified	-	-
member	3290	-	-	-	-	-	HG4495652	metabolism	Amino acid transport and metabolism	1PGHK	amidinotransferase	557598.LHK_03077	Bacteria	Proteobacteria	Betaproteobacteria	Neisseriales	Chromobacteriaceae	Laribacter	Laribacter hongkongensis	unclassified	unclassified
member	3290	-	-	-	-	-	HG4500436	metabolism	Amino acid transport and metabolism	2I99J	amidinotransferase	267747.PPA0632	Bacteria	Actinobacteria	Actinomycetia	Corynebacteriales	Mycobacteriaceae	Mycobacteroides	Mycobacteroides abscessus	unclassified	unclassified
member	3290	-	-	-	-	-	HG4500436	-	-	-	-	-	Bacteria	Actinobacteria	Actinomycetia	Propionibacteriales	Propionibacteriaceae	Cutibacterium	Cutibacterium acnes	-	-
member	3290	-	-	-	-	-	HG4500436	-	-	-	-	-	Bacteria	Actinobacteria	Actinomycetia	Propionibacteriales	Propionibacteriaceae	Propionibacterium	Propionibacterium sp. 5_U_42AFAA	-	-
member	3290	-	-	-	-	-	HG4500436	-	-	-	-	-	Bacteria	Actinobacteria	Actinomycetia	Propionibacteriales	Propionibacteriaceae	Propionibacterium	Propionibacterium sp. CC003-HC2	-	-
member	3290	-	-	-	-	-	HG4500436	-	-	-	-	-	Bacteria	Actinobacteria	Actinomycetia	Propionibacteriales	Propionibacteriaceae	Propionibacterium	Propionibacterium sp. KPL2003	-	-
member	3290	-	-	-	-	-	HG4500436	-	-	-	-	-	Bacteria	Actinobacteria	Actinomycetia	Propionibacteriales	Propionibacteriaceae	Propionibacterium	Propionibacterium sp. KPL2008	-	-
member	3290	-	-	-	-	-	HG4500436	-	-	-	-	-	Bacteria	unclassified	unclassified	unclassified	unclassified	unclassified	unclassified	-	-
member	3290	-	-	-	-	-	HG4529419	metabolism	Amino acid transport and metabolism	4CUW4	amidinotransferase	502558.EGYY_01720	Bacteria	Actinobacteria	Coriobacteriia	Eggerthellales	Eggerthellaceae	Gordonibacter	unclassified	unclassified	unclassified
member	3290	-	-	-	-	-	HG4534822	metabolism	Amino acid transport and metabolism	4CUW4	amidinotransferase	479437.Elen_1163	Bacteria	Actinobacteria	Actinomycetia	Bifidobacteriales	Bifidobacteriaceae	Bifidobacterium	Bifidobacterium longum	unclassified	unclassified
member	3290	-	-	-	-	-	HG4534822	-	-	-	-	-	Bacteria	Actinobacteria	Coriobacteriia	Eggerthellales	Eggerthellaceae	Eggerthella	Eggerthella lenta	-	-
member	3290	-	-	-	-	-	HG4534822	-	-	-	-	-	Bacteria	Actinobacteria	Coriobacteriia	Eggerthellales	Eggerthellaceae	Eggerthella	Eggerthella sp. 1_3_56FAA	-	-
member	3290	-	-	-	-	-	HG4534822	-	-	-	-	-	Bacteria	Actinobacteria	Coriobacteriia	Eggerthellales	Eggerthellaceae	Eggerthella	unclassified	-	-
group	3291	14	55	273	17.52	99.64	HG0324320;HG1605399;HG2228373;HG3119163;HG3449400;HG3449668;HG3451031;HG3451316;HG3456586;HG3462951;HG3470084;HG3470398;HG3527413;HG3653046	various	various	4CYR1	ROK family	various	Bacteria	Actinobacteria	Actinomycetia	Bifidobacteriales	Bifidobacteriaceae	Bifidobacterium	various	unclassified	unclassified	0.1	-	0.1	-	0.0	-	0.0	-	14/14	14/14	14/14	14/14	(4)/14	14/14	14/14	14/14	14/14	14/14	14/14	(4)/14	0/0	0/0
member	3291	-	-	-	-	-	HG0324320	information storage and processing	Transcription	4CYR1	ROK family	1435051.BMOU_0046	Bacteria	Actinobacteria	Actinomycetia	Bifidobacteriales	Bifidobacteriaceae	Bifidobacterium	Bifidobacterium adolescentis	unclassified	unclassified
member	3291	-	-	-	-	-	HG0324320	metabolism	Carbohydrate transport and metabolism	4CYR1	ROK family	1435051.BMOU_0046	Bacteria	Actinobacteria	Actinomycetia	Bifidobacteriales	Bifidobacteriaceae	Bifidobacterium	Bifidobacterium adolescentis CAG:119	-	-
member	3291	-	-	-	-	-	HG0324320	-	-	-	-	-	Bacteria	Actinobacteria	Actinomycetia	Bifidobacteriales	Bifidobacteriaceae	Bifidobacterium	Bifidobacterium catenulatum	-	-
member	3291	-	-	-	-	-	HG0324320	-	-	-	-	-	Bacteria	Actinobacteria	Actinomycetia	Bifidobacteriales	Bifidobacteriaceae	Bifidobacterium	Bifidobacterium dentium	-	-
member	3291	-	-	-	-	-	HG0324320	-	-	-	-	-	Bacteria	Actinobacteria	Actinomycetia	Bifidobacteriales	Bifidobacteriaceae	Bifidobacterium	Bifidobacterium longum	-	-
member	3291	-	-	-	-	-	HG0324320	-	-	-	-	-	Bacteria	Actinobacteria	Actinomycetia	Bifidobacteriales	Bifidobacteriaceae	Bifidobacterium	Bifidobacterium moukalabense	-	-
member	3291	-	-	-	-	-	HG0324320	-	-	-	-	-	Bacteria	Actinobacteria	Actinomycetia	Bifidobacteriales	Bifidobacteriaceae	Bifidobacterium	Bifidobacterium pseudocatenulatum	-	-
member	3291	-	-	-	-	-	HG0324320	-	-	-	-	-	Bacteria	Actinobacteria	Actinomycetia	Bifidobacteriales	Bifidobacteriaceae	Bifidobacterium	Bifidobacterium pseudocatenulatum CAG:263	-	-
member	3291	-	-	-	-	-	HG0324320	-	-	-	-	-	Bacteria	Actinobacteria	Actinomycetia	Bifidobacteriales	Bifidobacteriaceae	Bifidobacterium	Bifidobacterium ruminantium	-	-
member	3291	-	-	-	-	-	HG0324320	-	-	-	-	-	Bacteria	Actinobacteria	Actinomycetia	Bifidobacteriales	Bifidobacteriaceae	Bifidobacterium	Bifidobacterium sp. MSTE12	-	-
member	3291	-	-	-	-	-	HG0324320	-	-	-	-	-	Bacteria	Actinobacteria	Actinomycetia	Bifidobacteriales	Bifidobacteriaceae	Bifidobacterium	unclassified	-	-
member	3291	-	-	-	-	-	HG0324320	-	-	-	-	-	Bacteria	Actinobacteria	Actinomycetia	Bifidobacteriales	Bifidobacteriaceae	unclassified	Bifidobacteriaceae bacterium MCC01941	-	-
member	3291	-	-	-	-	-	HG0324320	-	-	-	-	-	Bacteria	Actinobacteria	Actinomycetia	Bifidobacteriales	Bifidobacteriaceae	unclassified	Bifidobacteriaceae bacterium MCC01943	-	-
member	3291	-	-	-	-	-	HG0324320	-	-	-	-	-	Bacteria	Actinobacteria	Actinomycetia	Bifidobacteriales	Bifidobacteriaceae	unclassified	Bifidobacteriaceae bacterium MCC01947	-	-
member	3291	-	-	-	-	-	HG0324320	-	-	-	-	-	Bacteria	Actinobacteria	Actinomycetia	Bifidobacteriales	Bifidobacteriaceae	unclassified	Bifidobacteriaceae bacterium MCC01970	-	-
member	3291	-	-	-	-	-	HG0324320	-	-	-	-	-	Bacteria	Actinobacteria	Actinomycetia	Bifidobacteriales	Bifidobacteriaceae	unclassified	Bifidobacteriaceae bacterium MCC01988	-	-
member	3291	-	-	-	-	-	HG0324320	-	-	-	-	-	Bacteria	Actinobacteria	Actinomycetia	Bifidobacteriales	Bifidobacteriaceae	unclassified	Bifidobacteriaceae bacterium MCC01992	-	-
member	3291	-	-	-	-	-	HG0324320	-	-	-	-	-	Bacteria	Actinobacteria	Actinomycetia	Bifidobacteriales	Bifidobacteriaceae	unclassified	Bifidobacteriaceae bacterium MCC01993	-	-
member	3291	-	-	-	-	-	HG0324320	-	-	-	-	-	Bacteria	Actinobacteria	Actinomycetia	Bifidobacteriales	Bifidobacteriaceae	unclassified	Bifidobacteriaceae bacterium MCC01994	-	-
member	3291	-	-	-	-	-	HG0324320	-	-	-	-	-	Bacteria	Actinobacteria	Actinomycetia	Bifidobacteriales	Bifidobacteriaceae	unclassified	Bifidobacteriaceae bacterium MCC01995	-	-
member	3291	-	-	-	-	-	HG0324320	-	-	-	-	-	Bacteria	Actinobacteria	Actinomycetia	Bifidobacteriales	Bifidobacteriaceae	unclassified	Bifidobacteriaceae bacterium MCC01996	-	-
member	3291	-	-	-	-	-	HG0324320	-	-	-	-	-	Bacteria	Actinobacteria	Actinomycetia	Bifidobacteriales	Bifidobacteriaceae	unclassified	Bifidobacteriaceae bacterium MCC01998	-	-
member	3291	-	-	-	-	-	HG0324320	-	-	-	-	-	Bacteria	Actinobacteria	Actinomycetia	Bifidobacteriales	Bifidobacteriaceae	unclassified	Bifidobacteriaceae bacterium MCC02031	-	-
member	3291	-	-	-	-	-	HG0324320	-	-	-	-	-	Bacteria	Actinobacteria	Actinomycetia	Bifidobacteriales	Bifidobacteriaceae	unclassified	Bifidobacteriaceae bacterium MCC02032	-	-
member	3291	-	-	-	-	-	HG0324320	-	-	-	-	-	Bacteria	Actinobacteria	Actinomycetia	Bifidobacteriales	Bifidobacteriaceae	unclassified	Bifidobacteriaceae bacterium MCC02033	-	-
member	3291	-	-	-	-	-	HG0324320	-	-	-	-	-	Bacteria	Actinobacteria	Actinomycetia	Bifidobacteriales	Bifidobacteriaceae	unclassified	Bifidobacteriaceae bacterium MCC02034	-	-
member	3291	-	-	-	-	-	HG0324320	-	-	-	-	-	Bacteria	Actinobacteria	Actinomycetia	Bifidobacteriales	Bifidobacteriaceae	unclassified	Bifidobacteriaceae bacterium MCC02035	-	-
member	3291	-	-	-	-	-	HG0324320	-	-	-	-	-	Bacteria	Actinobacteria	Actinomycetia	Bifidobacteriales	Bifidobacteriaceae	unclassified	Bifidobacteriaceae bacterium MCC02037	-	-
member	3291	-	-	-	-	-	HG0324320	-	-	-	-	-	Bacteria	Actinobacteria	Actinomycetia	Bifidobacteriales	unclassified	unclassified	Bifidobacteriales bacterium 56_10	-	-
member	3291	-	-	-	-	-	HG1605399	information storage and processing	Transcription	4CYR1	ROK family	1435051.BMOU_0046	Bacteria	Actinobacteria	Actinomycetia	Bifidobacteriales	Bifidobacteriaceae	Bifidobacterium	Bifidobacterium dentium	unclassified	unclassified
member	3291	-	-	-	-	-	HG1605399	metabolism	Carbohydrate transport and metabolism	4CYR1	ROK family	1435051.BMOU_0046	Bacteria	Actinobacteria	Actinomycetia	Bifidobacteriales	Bifidobacteriaceae	Bifidobacterium	Bifidobacterium moukalabense	-	-
member	3291	-	-	-	-	-	HG1605399	-	-	-	-	-	Bacteria	Actinobacteria	Actinomycetia	Bifidobacteriales	Bifidobacteriaceae	Bifidobacterium	Bifidobacterium sp. MSTE12	-	-
member	3291	-	-	-	-	-	HG1605399	-	-	-	-	-	Bacteria	Actinobacteria	Actinomycetia	Bifidobacteriales	Bifidobacteriaceae	Bifidobacterium	unclassified	-	-
member	3291	-	-	-	-	-	HG1605399	-	-	-	-	-	Bacteria	Actinobacteria	Actinomycetia	Bifidobacteriales	Bifidobacteriaceae	unclassified	Bifidobacteriaceae bacterium MCC01970	-	-
member	3291	-	-	-	-	-	HG1605399	-	-	-	-	-	Bacteria	Actinobacteria	Actinomycetia	Bifidobacteriales	Bifidobacteriaceae	unclassified	Bifidobacteriaceae bacterium MCC02031	-	-
member	3291	-	-	-	-	-	HG2228373	information storage and processing	Transcription	4CYR1	ROK family	566552.BIFCAT_00610	Bacteria	Actinobacteria	Actinomycetia	Bifidobacteriales	Bifidobacteriaceae	Bifidobacterium	Bifidobacterium catenulatum	unclassified	unclassified
member	3291	-	-	-	-	-	HG2228373	metabolism	Carbohydrate transport and metabolism	4CYR1	ROK family	566552.BIFCAT_00610	Bacteria	Actinobacteria	Actinomycetia	Bifidobacteriales	Bifidobacteriaceae	Bifidobacterium	unclassified	-	-
member	3291	-	-	-	-	-	HG2228373	-	-	-	-	-	Bacteria	Actinobacteria	Actinomycetia	Bifidobacteriales	Bifidobacteriaceae	unclassified	Bifidobacteriaceae bacterium MCC01995	-	-
member	3291	-	-	-	-	-	HG2228373	-	-	-	-	-	Bacteria	Actinobacteria	Actinomycetia	Bifidobacteriales	Bifidobacteriaceae	unclassified	Bifidobacteriaceae bacterium MCC02033	-	-
member	3291	-	-	-	-	-	HG3119163	information storage and processing	Transcription	4CYR1	ROK family	1680.BADO_1014	Bacteria	Actinobacteria	Actinomycetia	Bifidobacteriales	Bifidobacteriaceae	Bifidobacterium	Bifidobacterium adolescentis CAG:119	unclassified	unclassified
member	3291	-	-	-	-	-	HG3119163	metabolism	Carbohydrate transport and metabolism	4CYR1	ROK family	1680.BADO_1014	Bacteria	Actinobacteria	Actinomycetia	Bifidobacteriales	Bifidobacteriaceae	Bifidobacterium	unclassified	-	-
member	3291	-	-	-	-	-	HG3119163	-	-	-	-	-	Bacteria	Actinobacteria	Actinomycetia	Bifidobacteriales	Bifidobacteriaceae	unclassified	Bifidobacteriaceae bacterium MCC01941	-	-
member	3291	-	-	-	-	-	HG3119163	-	-	-	-	-	Bacteria	Actinobacteria	Actinomycetia	Bifidobacteriales	Bifidobacteriaceae	unclassified	Bifidobacteriaceae bacterium MCC01943	-	-
member	3291	-	-	-	-	-	HG3119163	-	-	-	-	-	Bacteria	Actinobacteria	Actinomycetia	Bifidobacteriales	Bifidobacteriaceae	unclassified	Bifidobacteriaceae bacterium MCC01947	-	-
member	3291	-	-	-	-	-	HG3449400	information storage and processing	Transcription	4CYR1	ROK family	566552.BIFCAT_00610	Bacteria	Actinobacteria	Actinomycetia	Bifidobacteriales	Bifidobacteriaceae	Bifidobacterium	Bifidobacterium catenulatum	unclassified	unclassified
member	3291	-	-	-	-	-	HG3449400	metabolism	Carbohydrate transport and metabolism	4CYR1	ROK family	566552.BIFCAT_00610	Bacteria	Actinobacteria	Actinomycetia	Bifidobacteriales	Bifidobacteriaceae	Bifidobacterium	unclassified	-	-
member	3291	-	-	-	-	-	HG3449400	-	-	-	-	-	Bacteria	Actinobacteria	Actinomycetia	Bifidobacteriales	Bifidobacteriaceae	unclassified	Bifidobacteriaceae bacterium MCC01995	-	-
member	3291	-	-	-	-	-	HG3449400	-	-	-	-	-	Bacteria	Actinobacteria	Actinomycetia	Bifidobacteriales	Bifidobacteriaceae	unclassified	Bifidobacteriaceae bacterium MCC02033	-	-
member	3291	-	-	-	-	-	HG3449668	information storage and processing	Transcription	4CYR1	ROK family	1680.BADO_1014	Bacteria	Actinobacteria	Actinomycetia	Bifidobacteriales	Bifidobacteriaceae	Bifidobacterium	Bifidobacterium adolescentis CAG:119	unclassified	unclassified
member	3291	-	-	-	-	-	HG3449668	metabolism	Carbohydrate transport and metabolism	4CYR1	ROK family	1680.BADO_1014	Bacteria	Actinobacteria	Actinomycetia	Bifidobacteriales	Bifidobacteriaceae	Bifidobacterium	unclassified	-	-
member	3291	-	-	-	-	-	HG3449668	-	-	-	-	-	Bacteria	Actinobacteria	Actinomycetia	Bifidobacteriales	Bifidobacteriaceae	unclassified	Bifidobacteriaceae bacterium MCC01941	-	-
member	3291	-	-	-	-	-	HG3449668	-	-	-	-	-	Bacteria	Actinobacteria	Actinomycetia	Bifidobacteriales	Bifidobacteriaceae	unclassified	Bifidobacteriaceae bacterium MCC01943	-	-
member	3291	-	-	-	-	-	HG3449668	-	-	-	-	-	Bacteria	Actinobacteria	Actinomycetia	Bifidobacteriales	Bifidobacteriaceae	unclassified	Bifidobacteriaceae bacterium MCC01947	-	-
member	3291	-	-	-	-	-	HG3451031	information storage and processing	Transcription	4CYR1	ROK family	401473.BDP_1336	Bacteria	Actinobacteria	Actinomycetia	Bifidobacteriales	Bifidobacteriaceae	Bifidobacterium	Bifidobacterium dentium	unclassified	unclassified
member	3291	-	-	-	-	-	HG3451031	metabolism	Carbohydrate transport and metabolism	4CYR1	ROK family	401473.BDP_1336	Bacteria	Actinobacteria	Actinomycetia	Bifidobacteriales	Bifidobacteriaceae	Bifidobacterium	Bifidobacterium sp. MSTE12	-	-
member	3291	-	-	-	-	-	HG3451031	-	-	-	-	-	Bacteria	Actinobacteria	Actinomycetia	Bifidobacteriales	Bifidobacteriaceae	Bifidobacterium	unclassified	-	-
member	3291	-	-	-	-	-	HG3451031	-	-	-	-	-	Bacteria	Actinobacteria	Actinomycetia	Bifidobacteriales	Bifidobacteriaceae	unclassified	Bifidobacteriaceae bacterium MCC01970	-	-
member	3291	-	-	-	-	-	HG3451031	-	-	-	-	-	Bacteria	Actinobacteria	Actinomycetia	Bifidobacteriales	Bifidobacteriaceae	unclassified	Bifidobacteriaceae bacterium MCC02031	-	-
member	3291	-	-	-	-	-	HG3451316	information storage and processing	Transcription	4CYR1	ROK family	547043.BIFPSEUDO_03854	Bacteria	Actinobacteria	Actinomycetia	Bifidobacteriales	Bifidobacteriaceae	Bifidobacterium	Bifidobacterium pseudocatenulatum CAG:263	unclassified	unclassified
member	3291	-	-	-	-	-	HG3451316	metabolism	Carbohydrate transport and metabolism	4CYR1	ROK family	547043.BIFPSEUDO_03854	Bacteria	Actinobacteria	Actinomycetia	Bifidobacteriales	Bifidobacteriaceae	Bifidobacterium	unclassified	-	-
member	3291	-	-	-	-	-	HG3451316	-	-	-	-	-	Bacteria	Actinobacteria	Actinomycetia	Bifidobacteriales	Bifidobacteriaceae	unclassified	Bifidobacteriaceae bacterium MCC01988	-	-
member	3291	-	-	-	-	-	HG3451316	-	-	-	-	-	Bacteria	Actinobacteria	Actinomycetia	Bifidobacteriales	Bifidobacteriaceae	unclassified	Bifidobacteriaceae bacterium MCC01992	-	-
member	3291	-	-	-	-	-	HG3451316	-	-	-	-	-	Bacteria	Actinobacteria	Actinomycetia	Bifidobacteriales	Bifidobacteriaceae	unclassified	Bifidobacteriaceae bacterium MCC01993	-	-
member	3291	-	-	-	-	-	HG3451316	-	-	-	-	-	Bacteria	Actinobacteria	Actinomycetia	Bifidobacteriales	Bifidobacteriaceae	unclassified	Bifidobacteriaceae bacterium MCC01994	-	-
member	3291	-	-	-	-	-	HG3451316	-	-	-	-	-	Bacteria	Actinobacteria	Actinomycetia	Bifidobacteriales	Bifidobacteriaceae	unclassified	Bifidobacteriaceae bacterium MCC01996	-	-
member	3291	-	-	-	-	-	HG3451316	-	-	-	-	-	Bacteria	Actinobacteria	Actinomycetia	Bifidobacteriales	Bifidobacteriaceae	unclassified	Bifidobacteriaceae bacterium MCC01998	-	-
member	3291	-	-	-	-	-	HG3451316	-	-	-	-	-	Bacteria	Actinobacteria	Actinomycetia	Bifidobacteriales	Bifidobacteriaceae	unclassified	Bifidobacteriaceae bacterium MCC02032	-	-
member	3291	-	-	-	-	-	HG3451316	-	-	-	-	-	Bacteria	Actinobacteria	Actinomycetia	Bifidobacteriales	Bifidobacteriaceae	unclassified	Bifidobacteriaceae bacterium MCC02034	-	-
member	3291	-	-	-	-	-	HG3451316	-	-	-	-	-	Bacteria	Actinobacteria	Actinomycetia	Bifidobacteriales	Bifidobacteriaceae	unclassified	Bifidobacteriaceae bacterium MCC02035	-	-
member	3291	-	-	-	-	-	HG3451316	-	-	-	-	-	Bacteria	Actinobacteria	Actinomycetia	Bifidobacteriales	Bifidobacteriaceae	unclassified	Bifidobacteriaceae bacterium MCC02037	-	-
member	3291	-	-	-	-	-	HG3456586	information storage and processing	Transcription	4CYR1	ROK family	1680.BADO_1014	Bacteria	Actinobacteria	Actinomycetia	Bifidobacteriales	Bifidobacteriaceae	Bifidobacterium	Bifidobacterium adolescentis CAG:119	unclassified	unclassified
member	3291	-	-	-	-	-	HG3456586	metabolism	Carbohydrate transport and metabolism	4CYR1	ROK family	1680.BADO_1014	Bacteria	Actinobacteria	Actinomycetia	Bifidobacteriales	Bifidobacteriaceae	Bifidobacterium	unclassified	-	-
member	3291	-	-	-	-	-	HG3456586	-	-	-	-	-	Bacteria	Actinobacteria	Actinomycetia	Bifidobacteriales	Bifidobacteriaceae	unclassified	Bifidobacteriaceae bacterium MCC01941	-	-
member	3291	-	-	-	-	-	HG3456586	-	-	-	-	-	Bacteria	Actinobacteria	Actinomycetia	Bifidobacteriales	Bifidobacteriaceae	unclassified	Bifidobacteriaceae bacterium MCC01943	-	-
member	3291	-	-	-	-	-	HG3456586	-	-	-	-	-	Bacteria	Actinobacteria	Actinomycetia	Bifidobacteriales	Bifidobacteriaceae	unclassified	Bifidobacteriaceae bacterium MCC01947	-	-
member	3291	-	-	-	-	-	HG3462951	information storage and processing	Transcription	4CYR1	ROK family	561180.BIFGAL_03340	Bacteria	Actinobacteria	Actinomycetia	Bifidobacteriales	Bifidobacteriaceae	Bifidobacterium	Bifidobacterium gallicum	unclassified	unclassified
member	3291	-	-	-	-	-	HG3462951	metabolism	Carbohydrate transport and metabolism	4CYR1	ROK family	561180.BIFGAL_03340	-	-	-	-	-	-	-	-	-
member	3291	-	-	-	-	-	HG3470084	information storage and processing	Transcription	4CYR1	ROK family	35760.BCHO_0814	Bacteria	Actinobacteria	Actinomycetia	Bifidobacteriales	Bifidobacteriaceae	Bifidobacterium	Bifidobacterium animalis	unclassified	unclassified
member	3291	-	-	-	-	-	HG3470084	metabolism	Carbohydrate transport and metabolism	4CYR1	ROK family	35760.BCHO_0814	-	-	-	-	-	-	-	-	-
member	3291	-	-	-	-	-	HG3470398	information storage and processing	Transcription	4CYR1	ROK family	518635.BIFANG_03271	Bacteria	Actinobacteria	Actinomycetia	Bifidobacteriales	Bifidobacteriaceae	Bifidobacterium	Bifidobacterium angulatum	unclassified	unclassified
member	3291	-	-	-	-	-	HG3470398	metabolism	Carbohydrate transport and metabolism	4CYR1	ROK family	518635.BIFANG_03271	-	-	-	-	-	-	-	-	-
member	3291	-	-	-	-	-	HG3527413	information storage and processing	Transcription	4CYR1	ROK family	1680.BADO_1014	Bacteria	Actinobacteria	Actinomycetia	Bifidobacteriales	Bifidobacteriaceae	Bifidobacterium	Bifidobacterium adolescentis	unclassified	unclassified
member	3291	-	-	-	-	-	HG3527413	metabolism	Carbohydrate transport and metabolism	4CYR1	ROK family	1680.BADO_1014	-	-	-	-	-	-	-	-	-
member	3291	-	-	-	-	-	HG3653046	information storage and processing	Transcription	4CYR1	ROK family	401473.BDP_1336	Bacteria	Actinobacteria	Actinomycetia	Bifidobacteriales	Bifidobacteriaceae	Bifidobacterium	Bifidobacterium dentium	unclassified	unclassified
member	3291	-	-	-	-	-	HG3653046	metabolism	Carbohydrate transport and metabolism	4CYR1	ROK family	401473.BDP_1336	Bacteria	Actinobacteria	Actinomycetia	Bifidobacteriales	Bifidobacteriaceae	Bifidobacterium	Bifidobacterium sp. MSTE12	-	-
group	3292	7	55	218	20.64	94.5	HG0324545;HG2974489;HG2978733;HG2980963;HG2983316;HG2985283;HG2985992	poorly characterized	Function unknown	4AS8U	Putative binding domain, N-terminal	411901.BACCAC_01126	Viruses	Uroviricota	Caudoviricetes	Caudovirales	Podoviridae	unclassified	various	unclassified	unclassified	0.1	-	0.1	-	0.0	-	0.0	-	6/7	6/7	6/7	6/7	6/7	7/7	6/7	6/7	6/7	6/7	6/7	6/7	0/0	0/0
member	3292	-	-	-	-	-	HG0324545	unclassified	unclassified	unclassified	unclassified	unclassified	Viruses	Uroviricota	Caudoviricetes	Caudovirales	Podoviridae	unclassified	Podoviridae sp.	unclassified	unclassified
member	3292	-	-	-	-	-	HG2974489	poorly characterized	Function unknown	4AS8U	Putative binding domain, N-terminal	411901.BACCAC_01126	Viruses	Uroviricota	Caudoviricetes	Caudovirales	Podoviridae	unclassified	Podoviridae sp.	unclassified	unclassified
member	3292	-	-	-	-	-	HG2978733	poorly characterized	Function unknown	4AS8U	Putative binding domain, N-terminal	411901.BACCAC_01126	Viruses	Uroviricota	Caudoviricetes	Caudovirales	Podoviridae	unclassified	Podoviridae sp.	unclassified	unclassified
member	3292	-	-	-	-	-	HG2980963	poorly characterized	Function unknown	4AS8U	Putative binding domain, N-terminal	411901.BACCAC_01126	Viruses	Uroviricota	Caudoviricetes	Caudovirales	Podoviridae	unclassified	Podoviridae sp.	unclassified	unclassified
member	3292	-	-	-	-	-	HG2983316	poorly characterized	Function unknown	4AS8U	Putative binding domain, N-terminal	411901.BACCAC_01126	Viruses	Uroviricota	Caudoviricetes	Caudovirales	Podoviridae	unclassified	Podoviridae sp.	unclassified	unclassified
member	3292	-	-	-	-	-	HG2985283	poorly characterized	Function unknown	4AS8U	Putative binding domain, N-terminal	411901.BACCAC_01126	Viruses	Uroviricota	Caudoviricetes	Caudovirales	Podoviridae	unclassified	Podoviridae sp.	unclassified	unclassified
member	3292	-	-	-	-	-	HG2985992	poorly characterized	Function unknown	4AS8U	Putative binding domain, N-terminal	411901.BACCAC_01126	Viruses	unclassified	unclassified	unclassified	unclassified	unclassified	Bacteriophage sp.	unclassified	unclassified
group	3293	1	-	-	-	-	HG0324589	metabolism	Lipid transport and metabolism	2XQ55	PFAM Coenzyme A transferase	985053.VMUT_1165	Bacteria	Firmicutes	Clostridia	Eubacteriales	Lachnospiraceae	Anaerotignum	Anaerotignum lactatifermentans	unclassified	unclassified	0.1	-	0.1	-	0.0	-	0.0	-	1/1	1/1	1/1	1/1	1/1	1/1	1/1	1/1	1/1	1/1	1/1	1/1	0/0	0/0
member	3293	-	-	-	-	-	HG0324589	metabolism	Lipid transport and metabolism	2XQ55	PFAM Coenzyme A transferase	985053.VMUT_1165	Bacteria	Firmicutes	Clostridia	Eubacteriales	Lachnospiraceae	Anaerotignum	Anaerotignum lactatifermentans	unclassified	unclassified
group	3294	1	-	-	-	-	HG0324989	unclassified	unclassified	unclassified	unclassified	unclassified	Bacteria	Proteobacteria	Gammaproteobacteria	Xanthomonadales	Xanthomonadaceae	Xanthomonas	Xanthomonas euvesicatoria	unclassified	unclassified	0.1	-	0.1	-	0.0	-	0.0	-	0/0	0/0	0/0	0/0	0/0	1/1	1/1	1/1	1/1	1/1	1/1	1/1	0/0	0/0
member	3294	-	-	-	-	-	HG0324989	unclassified	unclassified	unclassified	unclassified	unclassified	Bacteria	Proteobacteria	Gammaproteobacteria	Xanthomonadales	Xanthomonadaceae	Xanthomonas	Xanthomonas euvesicatoria	unclassified	unclassified
group	3295	1	-	-	-	-	HG0325092	unclassified	unclassified	unclassified	unclassified	unclassified	Viruses	Uroviricota	Caudoviricetes	Caudovirales	Myoviridae	unclassified	various	unclassified	unclassified	0.1	-	0.1	-	0.0	-	0.0	-	0/0	0/0	0/0	0/0	0/0	1/1	1/1	1/1	1/1	1/1	1/1	1/1	0/0	0/0
member	3295	-	-	-	-	-	HG0325092	unclassified	unclassified	unclassified	unclassified	unclassified	Viruses	Uroviricota	Caudoviricetes	Caudovirales	Myoviridae	unclassified	Myoviridae sp.	unclassified	unclassified
group	3296	1	-	-	-	-	HG0325299	unclassified	unclassified	unclassified	unclassified	unclassified	unclassified	unclassified	unclassified	unclassified	unclassified	unclassified	unclassified	unclassified	unclassified	0.1	-	0.1	-	0.0	-	0.0	-	0/0	0/0	0/0	0/0	0/0	0/0	0/0	0/0	0/0	0/0	0/0	0/0	0/0	0/0
member	3296	-	-	-	-	-	HG0325299	unclassified	unclassified	unclassified	unclassified	unclassified	unclassified	unclassified	unclassified	unclassified	unclassified	unclassified	unclassified	unclassified	unclassified
group	3297	3	55	199	27.14	94.47	HG0326055;HG2707913;HG2708546	information storage and processing	Translation, ribosomal structure and biogenesis	26DX8	One of the primary rRNA binding proteins, it binds directly to 16S rRNA where it nucleates assembly of the body of the 30S subunit	1160707.AJIK01000002_gene504	Bacteria	Firmicutes	Clostridia	Eubacteriales	Clostridiaceae	Clostridium	Clostridium sp. CAG:628	unclassified	unclassified	0.1	-	0.1	-	0.0	-	0.0	-	3/3	3/3	2/3	3/3	2/3	1/3	1/3	1/3	1/3	1/3	1/3	1/3	0/0	0/0
member	3297	-	-	-	-	-	HG0326055	information storage and processing	Translation, ribosomal structure and biogenesis	3VP26	One of the primary rRNA binding proteins, it binds directly to 16S rRNA where it nucleates assembly of the body of the 30S subunit	1211844.CBLM010000035_gene3356	unclassified	unclassified	unclassified	unclassified	unclassified	unclassified	unclassified	unclassified	unclassified
member	3297	-	-	-	-	-	HG2707913	information storage and processing	Translation, ribosomal structure and biogenesis	26DX8	One of the primary rRNA binding proteins, it binds directly to 16S rRNA where it nucleates assembly of the body of the 30S subunit	1160707.AJIK01000002_gene504	Bacteria	Firmicutes	Clostridia	Eubacteriales	Clostridiaceae	Clostridium	Clostridium sp. CAG:628	unclassified	unclassified
member	3297	-	-	-	-	-	HG2708546	information storage and processing	Translation, ribosomal structure and biogenesis	26DX8	One of the primary rRNA binding proteins, it binds directly to 16S rRNA where it nucleates assembly of the body of the 30S subunit	1160707.AJIK01000002_gene504	unclassified	unclassified	unclassified	unclassified	unclassified	unclassified	unclassified	unclassified	unclassified
group	3298	1	-	-	-	-	HG0326210	poorly characterized	Function unknown	4CXPN	Hypothetical bacterial integral membrane protein (Trep_Strep)	502558.EGYY_15540	Bacteria	Firmicutes	Clostridia	Eubacteriales	Clostridiaceae	Clostridium	Clostridium sp. CAG:632	unclassified	unclassified	0.1	-	0.1	-	0.0	-	0.0	-	1/1	1/1	1/1	1/1	1/1	1/1	1/1	1/1	1/1	1/1	1/1	1/1	0/0	0/0
member	3298	-	-	-	-	-	HG0326210	poorly characterized	Function unknown	4CXPN	Hypothetical bacterial integral membrane protein (Trep_Strep)	502558.EGYY_15540	Bacteria	Firmicutes	Clostridia	Eubacteriales	Clostridiaceae	Clostridium	Clostridium sp. CAG:632	unclassified	unclassified
group	3299	1	-	-	-	-	HG0326512	metabolism	Coenzyme transport and metabolism	3WGV6	Catalyzes the conversion of oxaloacetate (OAA) to phosphoenolpyruvate (PEP), the rate-limiting step in the metabolic pathway that produces glucose from lactate and other precursors derived from the citric acid cycle	411473.RUMCAL_03027	Bacteria	Firmicutes	Clostridia	Eubacteriales	Oscillospiraceae	Ruminococcus	various	unclassified	unclassified	0.1	-	0.1	-	0.0	-	0.0	-	1/1	1/1	1/1	1/1	1/1	1/1	1/1	1/1	1/1	1/1	1/1	1/1	0/0	0/0
member	3299	-	-	-	-	-	HG0326512	metabolism	Coenzyme transport and metabolism	3WGV6	Catalyzes the conversion of oxaloacetate (OAA) to phosphoenolpyruvate (PEP), the rate-limiting step in the metabolic pathway that produces glucose from lactate and other precursors derived from the citric acid cycle	411473.RUMCAL_03027	Bacteria	Firmicutes	Clostridia	Eubacteriales	Oscillospiraceae	Ruminococcus	Ruminococcus callidus	unclassified	unclassified
member	3299	-	-	-	-	-	HG0326512	-	-	-	-	-	Bacteria	Firmicutes	Clostridia	Eubacteriales	Oscillospiraceae	Ruminococcus	Ruminococcus sp. OM06-36AC	-	-
member	3299	-	-	-	-	-	HG0326512	-	-	-	-	-	Bacteria	Firmicutes	Clostridia	Eubacteriales	Oscillospiraceae	Ruminococcus	unclassified	-	-
group	3300	223	55	476	11.88	99.82	HG0326950;HG0633417;HG0639195;HG0733948;HG0761196;HG0970000;HG0982793;HG0985792;HG1059412;HG1077769;HG1139785;HG1235110;HG1263384;HG1336040;HG1386091;HG1437476;HG1440252;HG1459949;HG1470538;HG1537066;HG1581514;HG1596434;HG1656526;HG1677331;HG1698871;HG1745970;HG1772086;HG1796650;HG1809475;HG1827846;HG1849406;HG1858277;HG1894922;HG1935158;HG1940224;HG1942159;HG1947967;HG1977446;HG1985142;HG2022432;HG2033594;HG2063165;HG2135519;HG2197472;HG2209696;HG2308723;HG2408291;HG2416821;HG2438082;HG2471895;HG2478376;HG2516596;HG2540017;HG2555268;HG2560568;HG2571706;HG2580291;HG2617026;HG2643562;HG2679620;HG2682015;HG2697787;HG2785013;HG2794987;HG2816306;HG2828649;HG2836839;HG2854387;HG2920230;HG2947168;HG2965015;HG2965181;HG2968548;HG2991592;HG3031797;HG3057378;HG3074932;HG3108071;HG3108200;HG3113387;HG3117539;HG3122102;HG3132766;HG3278059;HG3304214;HG3394874;HG3407281;HG3421242;HG3509674;HG3551741;HG3593587;HG3634743;HG3707785;HG3811925;HG3827815;HG3834765;HG3863921;HG3879954;HG3898088;HG3918615;HG3938378;HG4001981;HG4015039;HG4034819;HG4093642;HG4094395;HG4123414;HG4147207;HG4148241;HG4187649;HG4194348;HG4209244;HG4264909;HG4271100;HG4276143;HG4290687;HG4337991;HG4399665;HG4475261;HG4644049;HG4649135;HG4656176;HG4665571;HG4678063;HG4686489;HG4728012;HG4732033;HG4737919;HG4738950;HG4785882;HG4820833;HG4822703;HG4822747;HG4823116;HG4823358;HG4823537;HG4823802;HG4824280;HG4825200;HG4826960;HG4827105;HG4827147;HG4827213;HG4827791;HG4827996;HG4828048;HG4828151;HG4828349;HG4828351;HG4828766;HG4828811;HG4829147;HG4829280;HG4829549;HG4829710;HG4829893;HG4830131;HG4830160;HG4830192;HG4830633;HG4830816;HG4831215;HG4831623;HG4832011;HG4832173;HG4832357;HG4832503;HG4832712;HG4832852;HG4832897;HG4834113;HG4834512;HG4834733;HG4835473;HG4837454;HG4837762;HG4838392;HG4839272;HG4840331;HG4841086;HG4841553;HG4841619;HG4841743;HG4842007;HG4842913;HG4843041;HG4844066;HG4848894;HG4849123;HG4849549;HG4851199;HG4852417;HG4852751;HG4855413;HG4857722;HG4859997;HG4860057;HG4860886;HG4861560;HG4862415;HG4864229;HG4869009;HG4871091;HG4871261;HG4871517;HG4872774;HG4873177;HG4873689;HG4874124;HG4875456;HG4876414;HG4878531;HG4885474;HG4886148;HG4886644;HG4893342;HG4903450;HG4910066;HG4935224;HG4941063;HG4967814;HG4970465;HG4975227	cellular processes and signaling	Intracellular trafficking, secretion, and vesicular transport	various	Involved in targeting and insertion of nascent membrane proteins into the cytoplasmic membrane. Binds to the hydrophobic signal sequence of the ribosome-nascent chain (RNC) as it emerges from the ribosomes. The SRP-RNC complex is then targeted to the cytoplasmic membrane where it interacts with the SRP receptor FtsY	various	Bacteria	Bacteroidetes	Bacteroidia	Bacteroidales	various	various	various	GDP-Man: alpha-1,3-mannosyltransferase (EC 2.4.1.-)	GT69	0.1	-	0.1	-	0.0001516990291262	-	0.0001516990291262	-	223/223	223/223	(83)/223	221/223	(15)/223	193/223	182/223	181/223	181/223	(90)/223	(83)/223	(9)/223	1/223	1/223
member	3300	-	-	-	-	-	HG0326950	cellular processes and signaling	Intracellular trafficking, secretion, and vesicular transport	2FNSI	Involved in targeting and insertion of nascent membrane proteins into the cytoplasmic membrane. Binds to the hydrophobic signal sequence of the ribosome-nascent chain (RNC) as it emerges from the ribosomes. The SRP-RNC complex is then targeted to the cytoplasmic membrane where it interacts with the SRP receptor FtsY	1095752.HMPREF9969_0886	unclassified	unclassified	unclassified	unclassified	unclassified	unclassified	unclassified	unclassified	unclassified
member	3300	-	-	-	-	-	HG0633417	cellular processes and signaling	Intracellular trafficking, secretion, and vesicular transport	4AKKU	Involved in targeting and insertion of nascent membrane proteins into the cytoplasmic membrane. Binds to the hydrophobic signal sequence of the ribosome-nascent chain (RNC) as it emerges from the ribosomes. The SRP-RNC complex is then targeted to the cytoplasmic membrane where it interacts with the SRP receptor FtsY	449673.BACSTE_00328	Bacteria	Bacteroidetes	Bacteroidia	Bacteroidales	Bacteroidaceae	Bacteroides	Bacteroides clarus	unclassified	unclassified
member	3300	-	-	-	-	-	HG0633417	-	-	-	-	-	Bacteria	Bacteroidetes	Bacteroidia	Bacteroidales	Bacteroidaceae	Bacteroides	Bacteroides clarus CAG:160	-	-
member	3300	-	-	-	-	-	HG0633417	-	-	-	-	-	Bacteria	Bacteroidetes	Bacteroidia	Bacteroidales	Bacteroidaceae	Bacteroides	Bacteroides ndongoniae	-	-
member	3300	-	-	-	-	-	HG0633417	-	-	-	-	-	Bacteria	Bacteroidetes	Bacteroidia	Bacteroidales	Bacteroidaceae	Bacteroides	Bacteroides sp. 44_46	-	-
member	3300	-	-	-	-	-	HG0633417	-	-	-	-	-	Bacteria	Bacteroidetes	Bacteroidia	Bacteroidales	Bacteroidaceae	Bacteroides	Bacteroides sp. AM22-3LB	-	-
member	3300	-	-	-	-	-	HG0633417	-	-	-	-	-	Bacteria	Bacteroidetes	Bacteroidia	Bacteroidales	Bacteroidaceae	Bacteroides	Bacteroides sp. AM25-34	-	-
member	3300	-	-	-	-	-	HG0633417	-	-	-	-	-	Bacteria	Bacteroidetes	Bacteroidia	Bacteroidales	Bacteroidaceae	Bacteroides	Bacteroides sp. CAG:633	-	-
member	3300	-	-	-	-	-	HG0633417	-	-	-	-	-	Bacteria	Bacteroidetes	Bacteroidia	Bacteroidales	Bacteroidaceae	Bacteroides	Bacteroides sp. OM08-11	-	-
member	3300	-	-	-	-	-	HG0633417	-	-	-	-	-	Bacteria	Bacteroidetes	Bacteroidia	Bacteroidales	Bacteroidaceae	Bacteroides	Bacteroides stercoris	-	-
member	3300	-	-	-	-	-	HG0633417	-	-	-	-	-	Bacteria	Bacteroidetes	Bacteroidia	Bacteroidales	Bacteroidaceae	Bacteroides	Bacteroides stercoris CAG:120	-	-
member	3300	-	-	-	-	-	HG0633417	-	-	-	-	-	Bacteria	Bacteroidetes	Bacteroidia	Bacteroidales	Bacteroidaceae	Bacteroides	unclassified	-	-
member	3300	-	-	-	-	-	HG0633417	-	-	-	-	-	Bacteria	Bacteroidetes	Bacteroidia	Bacteroidales	Bacteroidaceae	Phocaeicola	Phocaeicola massiliensis	-	-
member	3300	-	-	-	-	-	HG0633417	-	-	-	-	-	Bacteria	Bacteroidetes	Bacteroidia	Bacteroidales	Bacteroidaceae	Phocaeicola	Phocaeicola sartorii	-	-
member	3300	-	-	-	-	-	HG0633417	-	-	-	-	-	Viruses	Uroviricota	Caudoviricetes	Caudovirales	Siphoviridae	unclassified	Siphoviridae sp.	-	-
member	3300	-	-	-	-	-	HG0639195	cellular processes and signaling	Intracellular trafficking, secretion, and vesicular transport	2FNSI	Involved in targeting and insertion of nascent membrane proteins into the cytoplasmic membrane. Binds to the hydrophobic signal sequence of the ribosome-nascent chain (RNC) as it emerges from the ribosomes. The SRP-RNC complex is then targeted to the cytoplasmic membrane where it interacts with the SRP receptor FtsY	1227276.HMPREF9148_00024	Bacteria	Bacteroidetes	Bacteroidia	Bacteroidales	Prevotellaceae	Prevotella	Prevotella pectinovora	unclassified	unclassified
member	3300	-	-	-	-	-	HG0639195	-	-	-	-	-	Bacteria	Bacteroidetes	Bacteroidia	Bacteroidales	Prevotellaceae	Prevotella	Prevotella sp. CAG:592	-	-
member	3300	-	-	-	-	-	HG0733948	cellular processes and signaling	Intracellular trafficking, secretion, and vesicular transport	4AKKU	Involved in targeting and insertion of nascent membrane proteins into the cytoplasmic membrane. Binds to the hydrophobic signal sequence of the ribosome-nascent chain (RNC) as it emerges from the ribosomes. The SRP-RNC complex is then targeted to the cytoplasmic membrane where it interacts with the SRP receptor FtsY	1235813.JCM10003_2102	Bacteria	Bacteroidetes	Bacteroidia	Bacteroidales	Bacteroidaceae	Bacteroides	Bacteroides acidifaciens	unclassified	unclassified
member	3300	-	-	-	-	-	HG0733948	-	-	-	-	-	Bacteria	Bacteroidetes	Bacteroidia	Bacteroidales	Bacteroidaceae	Bacteroides	Bacteroides caccae	-	-
member	3300	-	-	-	-	-	HG0733948	-	-	-	-	-	Bacteria	Bacteroidetes	Bacteroidia	Bacteroidales	Bacteroidaceae	Bacteroides	Bacteroides caccae CAG:21	-	-
member	3300	-	-	-	-	-	HG0733948	-	-	-	-	-	Bacteria	Bacteroidetes	Bacteroidia	Bacteroidales	Bacteroidaceae	Bacteroides	Bacteroides caecimuris	-	-
member	3300	-	-	-	-	-	HG0733948	-	-	-	-	-	Bacteria	Bacteroidetes	Bacteroidia	Bacteroidales	Bacteroidaceae	Bacteroides	Bacteroides eggerthii	-	-
member	3300	-	-	-	-	-	HG0733948	-	-	-	-	-	Bacteria	Bacteroidetes	Bacteroidia	Bacteroidales	Bacteroidaceae	Bacteroides	Bacteroides eggerthii CAG:109	-	-
member	3300	-	-	-	-	-	HG0733948	-	-	-	-	-	Bacteria	Bacteroidetes	Bacteroidia	Bacteroidales	Bacteroidaceae	Bacteroides	Bacteroides finegoldii	-	-
member	3300	-	-	-	-	-	HG0733948	-	-	-	-	-	Bacteria	Bacteroidetes	Bacteroidia	Bacteroidales	Bacteroidaceae	Bacteroides	Bacteroides finegoldii CAG:203	-	-
member	3300	-	-	-	-	-	HG0733948	-	-	-	-	-	Bacteria	Bacteroidetes	Bacteroidia	Bacteroidales	Bacteroidaceae	Bacteroides	Bacteroides fragilis	-	-
member	3300	-	-	-	-	-	HG0733948	-	-	-	-	-	Bacteria	Bacteroidetes	Bacteroidia	Bacteroidales	Bacteroidaceae	Bacteroides	Bacteroides gallinarum	-	-
member	3300	-	-	-	-	-	HG0733948	-	-	-	-	-	Bacteria	Bacteroidetes	Bacteroidia	Bacteroidales	Bacteroidaceae	Bacteroides	Bacteroides graminisolvens	-	-
member	3300	-	-	-	-	-	HG0733948	-	-	-	-	-	Bacteria	Bacteroidetes	Bacteroidia	Bacteroidales	Bacteroidaceae	Bacteroides	Bacteroides helcogenes	-	-
member	3300	-	-	-	-	-	HG0733948	-	-	-	-	-	Bacteria	Bacteroidetes	Bacteroidia	Bacteroidales	Bacteroidaceae	Bacteroides	Bacteroides heparinolyticus	-	-
member	3300	-	-	-	-	-	HG0733948	-	-	-	-	-	Bacteria	Bacteroidetes	Bacteroidia	Bacteroidales	Bacteroidaceae	Bacteroides	Bacteroides ovatus	-	-
member	3300	-	-	-	-	-	HG0733948	-	-	-	-	-	Bacteria	Bacteroidetes	Bacteroidia	Bacteroidales	Bacteroidaceae	Bacteroides	Bacteroides pyogenes	-	-
member	3300	-	-	-	-	-	HG0733948	-	-	-	-	-	Bacteria	Bacteroidetes	Bacteroidia	Bacteroidales	Bacteroidaceae	Bacteroides	Bacteroides rodentium	-	-
member	3300	-	-	-	-	-	HG0733948	-	-	-	-	-	Bacteria	Bacteroidetes	Bacteroidia	Bacteroidales	Bacteroidaceae	Bacteroides	Bacteroides sp. 2_1_22	-	-
member	3300	-	-	-	-	-	HG0733948	-	-	-	-	-	Bacteria	Bacteroidetes	Bacteroidia	Bacteroidales	Bacteroidaceae	Bacteroides	Bacteroides sp. 43_46	-	-
member	3300	-	-	-	-	-	HG0733948	-	-	-	-	-	Bacteria	Bacteroidetes	Bacteroidia	Bacteroidales	Bacteroidaceae	Bacteroides	Bacteroides sp. AF39-16AC	-	-
member	3300	-	-	-	-	-	HG0733948	-	-	-	-	-	Bacteria	Bacteroidetes	Bacteroidia	Bacteroidales	Bacteroidaceae	Bacteroides	Bacteroides sp. AM10-21B	-	-
member	3300	-	-	-	-	-	HG0733948	-	-	-	-	-	Bacteria	Bacteroidetes	Bacteroidia	Bacteroidales	Bacteroidaceae	Bacteroides	Bacteroides sp. AM16-15	-	-
member	3300	-	-	-	-	-	HG0733948	-	-	-	-	-	Bacteria	Bacteroidetes	Bacteroidia	Bacteroidales	Bacteroidaceae	Bacteroides	Bacteroides sp. AM32-11AC	-	-
member	3300	-	-	-	-	-	HG0733948	-	-	-	-	-	Bacteria	Bacteroidetes	Bacteroidia	Bacteroidales	Bacteroidaceae	Bacteroides	Bacteroides sp. AM51-7	-	-
member	3300	-	-	-	-	-	HG0733948	-	-	-	-	-	Bacteria	Bacteroidetes	Bacteroidia	Bacteroidales	Bacteroidaceae	Bacteroides	Bacteroides sp. AM54-2NS	-	-
member	3300	-	-	-	-	-	HG0733948	-	-	-	-	-	Bacteria	Bacteroidetes	Bacteroidia	Bacteroidales	Bacteroidaceae	Bacteroides	Bacteroides sp. CAG:754	-	-
member	3300	-	-	-	-	-	HG0733948	-	-	-	-	-	Bacteria	Bacteroidetes	Bacteroidia	Bacteroidales	Bacteroidaceae	Bacteroides	Bacteroides sp. CAG:98	-	-
member	3300	-	-	-	-	-	HG0733948	-	-	-	-	-	Bacteria	Bacteroidetes	Bacteroidia	Bacteroidales	Bacteroidaceae	Bacteroides	Bacteroides sp. CBA7301	-	-
member	3300	-	-	-	-	-	HG0733948	-	-	-	-	-	Bacteria	Bacteroidetes	Bacteroidia	Bacteroidales	Bacteroidaceae	Bacteroides	Bacteroides sp. CF01-10NS	-	-
member	3300	-	-	-	-	-	HG0733948	-	-	-	-	-	Bacteria	Bacteroidetes	Bacteroidia	Bacteroidales	Bacteroidaceae	Bacteroides	Bacteroides sp. D1	-	-
member	3300	-	-	-	-	-	HG0733948	-	-	-	-	-	Bacteria	Bacteroidetes	Bacteroidia	Bacteroidales	Bacteroidaceae	Bacteroides	Bacteroides sp. D20	-	-
member	3300	-	-	-	-	-	HG0733948	-	-	-	-	-	Bacteria	Bacteroidetes	Bacteroidia	Bacteroidales	Bacteroidaceae	Bacteroides	Bacteroides sp. GM023	-	-
member	3300	-	-	-	-	-	HG0733948	-	-	-	-	-	Bacteria	Bacteroidetes	Bacteroidia	Bacteroidales	Bacteroidaceae	Bacteroides	Bacteroides sp. HF-5613	-	-
member	3300	-	-	-	-	-	HG0733948	-	-	-	-	-	Bacteria	Bacteroidetes	Bacteroidia	Bacteroidales	Bacteroidaceae	Bacteroides	Bacteroides sp. NM69_E16B	-	-
member	3300	-	-	-	-	-	HG0733948	-	-	-	-	-	Bacteria	Bacteroidetes	Bacteroidia	Bacteroidales	Bacteroidaceae	Bacteroides	Bacteroides sp. OM08-17BH	-	-
member	3300	-	-	-	-	-	HG0733948	-	-	-	-	-	Bacteria	Bacteroidetes	Bacteroidia	Bacteroidales	Bacteroidaceae	Bacteroides	Bacteroides uniformis	-	-
member	3300	-	-	-	-	-	HG0733948	-	-	-	-	-	Bacteria	Bacteroidetes	Bacteroidia	Bacteroidales	Bacteroidaceae	Bacteroides	Bacteroides uniformis CAG:3	-	-
member	3300	-	-	-	-	-	HG0733948	-	-	-	-	-	Bacteria	Bacteroidetes	Bacteroidia	Bacteroidales	Bacteroidaceae	Bacteroides	Bacteroides xylanisolvens	-	-
member	3300	-	-	-	-	-	HG0733948	-	-	-	-	-	Bacteria	Bacteroidetes	Bacteroidia	Bacteroidales	Bacteroidaceae	Bacteroides	Bacteroides zoogleoformans	-	-
member	3300	-	-	-	-	-	HG0733948	-	-	-	-	-	Bacteria	Bacteroidetes	Bacteroidia	Bacteroidales	Bacteroidaceae	Bacteroides	unclassified	-	-
member	3300	-	-	-	-	-	HG0733948	-	-	-	-	-	Bacteria	Bacteroidetes	Bacteroidia	Bacteroidales	Bacteroidaceae	Bacteroides	uncultured Bacteroides sp.	-	-
member	3300	-	-	-	-	-	HG0733948	-	-	-	-	-	Bacteria	Bacteroidetes	Bacteroidia	Bacteroidales	Bacteroidaceae	Phocaeicola	unclassified	-	-
member	3300	-	-	-	-	-	HG0733948	-	-	-	-	-	Bacteria	Bacteroidetes	Bacteroidia	Bacteroidales	Bacteroidaceae	unclassified	Bacteroidaceae bacterium HV4-6-C5C	-	-
member	3300	-	-	-	-	-	HG0733948	-	-	-	-	-	Bacteria	Firmicutes	Erysipelotrichia	Erysipelotrichales	Coprobacillaceae	Catenibacterium	Catenibacterium mitsuokai	-	-
member	3300	-	-	-	-	-	HG0761196	cellular processes and signaling	Intracellular trafficking, secretion, and vesicular transport	22WC4	Involved in targeting and insertion of nascent membrane proteins into the cytoplasmic membrane. Binds to the hydrophobic signal sequence of the ribosome-nascent chain (RNC) as it emerges from the ribosomes. The SRP-RNC complex is then targeted to the cytoplasmic membrane where it interacts with the SRP receptor FtsY	1122971.BAME01000003_gene397	Bacteria	Bacteroidetes	Bacteroidia	Bacteroidales	Bacteroidaceae	Bacteroides	Bacteroides clarus	unclassified	unclassified
member	3300	-	-	-	-	-	HG0761196	-	-	-	-	-	Bacteria	Bacteroidetes	Bacteroidia	Bacteroidales	Bacteroidaceae	Bacteroides	Bacteroides clarus CAG:160	-	-
member	3300	-	-	-	-	-	HG0761196	-	-	-	-	-	Bacteria	Bacteroidetes	Bacteroidia	Bacteroidales	Bacteroidaceae	Bacteroides	Bacteroides ndongoniae	-	-
member	3300	-	-	-	-	-	HG0761196	-	-	-	-	-	Bacteria	Bacteroidetes	Bacteroidia	Bacteroidales	Bacteroidaceae	Bacteroides	Bacteroides sp. 44_46	-	-
member	3300	-	-	-	-	-	HG0761196	-	-	-	-	-	Bacteria	Bacteroidetes	Bacteroidia	Bacteroidales	Bacteroidaceae	Bacteroides	Bacteroides sp. AM22-3LB	-	-
member	3300	-	-	-	-	-	HG0761196	-	-	-	-	-	Bacteria	Bacteroidetes	Bacteroidia	Bacteroidales	Bacteroidaceae	Bacteroides	Bacteroides sp. AM25-34	-	-
member	3300	-	-	-	-	-	HG0761196	-	-	-	-	-	Bacteria	Bacteroidetes	Bacteroidia	Bacteroidales	Bacteroidaceae	Bacteroides	Bacteroides sp. CAG:633	-	-
member	3300	-	-	-	-	-	HG0761196	-	-	-	-	-	Bacteria	Bacteroidetes	Bacteroidia	Bacteroidales	Bacteroidaceae	Bacteroides	Bacteroides sp. OM08-11	-	-
member	3300	-	-	-	-	-	HG0761196	-	-	-	-	-	Bacteria	Bacteroidetes	Bacteroidia	Bacteroidales	Bacteroidaceae	Bacteroides	Bacteroides stercoris	-	-
member	3300	-	-	-	-	-	HG0761196	-	-	-	-	-	Bacteria	Bacteroidetes	Bacteroidia	Bacteroidales	Bacteroidaceae	Bacteroides	Bacteroides stercoris CAG:120	-	-
member	3300	-	-	-	-	-	HG0761196	-	-	-	-	-	Bacteria	Bacteroidetes	Bacteroidia	Bacteroidales	Bacteroidaceae	Bacteroides	unclassified	-	-
member	3300	-	-	-	-	-	HG0761196	-	-	-	-	-	Bacteria	Bacteroidetes	Bacteroidia	Bacteroidales	Bacteroidaceae	Phocaeicola	Phocaeicola massiliensis	-	-
member	3300	-	-	-	-	-	HG0761196	-	-	-	-	-	Bacteria	Bacteroidetes	Bacteroidia	Bacteroidales	Bacteroidaceae	Phocaeicola	Phocaeicola sartorii	-	-
member	3300	-	-	-	-	-	HG0761196	-	-	-	-	-	Viruses	Uroviricota	Caudoviricetes	Caudovirales	Siphoviridae	unclassified	Siphoviridae sp.	-	-
member	3300	-	-	-	-	-	HG0970000	cellular processes and signaling	Intracellular trafficking, secretion, and vesicular transport	4AKKU	Involved in targeting and insertion of nascent membrane proteins into the cytoplasmic membrane. Binds to the hydrophobic signal sequence of the ribosome-nascent chain (RNC) as it emerges from the ribosomes. The SRP-RNC complex is then targeted to the cytoplasmic membrane where it interacts with the SRP receptor FtsY	1077285.AGDG01000039_gene4058	Bacteria	Bacteroidetes	Bacteroidia	Bacteroidales	Bacteroidaceae	Bacteroides	Bacteroides faecis	unclassified	unclassified
member	3300	-	-	-	-	-	HG0970000	-	-	-	-	-	Bacteria	Bacteroidetes	Bacteroidia	Bacteroidales	Bacteroidaceae	Bacteroides	Bacteroides faecis CAG:32	-	-
member	3300	-	-	-	-	-	HG0970000	-	-	-	-	-	Bacteria	Bacteroidetes	Bacteroidia	Bacteroidales	Bacteroidaceae	Bacteroides	unclassified	-	-
member	3300	-	-	-	-	-	HG0982793	cellular processes and signaling	Intracellular trafficking, secretion, and vesicular transport	4AKKU	Involved in targeting and insertion of nascent membrane proteins into the cytoplasmic membrane. Binds to the hydrophobic signal sequence of the ribosome-nascent chain (RNC) as it emerges from the ribosomes. The SRP-RNC complex is then targeted to the cytoplasmic membrane where it interacts with the SRP receptor FtsY	470145.BACCOP_00301	Bacteria	Bacteroidetes	Bacteroidia	Bacteroidales	Bacteroidaceae	Bacteroides	Bacteroides sp. CAG:443	unclassified	unclassified
member	3300	-	-	-	-	-	HG0985792	cellular processes and signaling	Intracellular trafficking, secretion, and vesicular transport	2FNSI	Involved in targeting and insertion of nascent membrane proteins into the cytoplasmic membrane. Binds to the hydrophobic signal sequence of the ribosome-nascent chain (RNC) as it emerges from the ribosomes. The SRP-RNC complex is then targeted to the cytoplasmic membrane where it interacts with the SRP receptor FtsY	1002367.HMPREF0673_00637	Bacteria	Bacteroidetes	Bacteroidia	Bacteroidales	Prevotellaceae	Prevotella	Prevotella lascolaii	unclassified	unclassified
member	3300	-	-	-	-	-	HG0985792	-	-	-	-	-	Bacteria	Bacteroidetes	Bacteroidia	Bacteroidales	Prevotellaceae	Prevotella	Prevotella sp. AG:487_50_53	-	-
member	3300	-	-	-	-	-	HG0985792	-	-	-	-	-	Bacteria	Bacteroidetes	Bacteroidia	Bacteroidales	Prevotellaceae	Prevotella	Prevotella sp. CAG:487	-	-
member	3300	-	-	-	-	-	HG1059412	cellular processes and signaling	Intracellular trafficking, secretion, and vesicular transport	4AKKU	Involved in targeting and insertion of nascent membrane proteins into the cytoplasmic membrane. Binds to the hydrophobic signal sequence of the ribosome-nascent chain (RNC) as it emerges from the ribosomes. The SRP-RNC complex is then targeted to the cytoplasmic membrane where it interacts with the SRP receptor FtsY	1236514.BAKL01000070_gene4436	Bacteria	Bacteroidetes	Bacteroidia	Bacteroidales	Bacteroidaceae	Bacteroides	Bacteroides cellulosilyticus	unclassified	unclassified
member	3300	-	-	-	-	-	HG1059412	-	-	-	-	-	Bacteria	Bacteroidetes	Bacteroidia	Bacteroidales	Bacteroidaceae	Bacteroides	Bacteroides cellulosilyticus CAG:158	-	-
member	3300	-	-	-	-	-	HG1059412	-	-	-	-	-	Bacteria	Bacteroidetes	Bacteroidia	Bacteroidales	Bacteroidaceae	Bacteroides	Bacteroides intestinalis	-	-
member	3300	-	-	-	-	-	HG1059412	-	-	-	-	-	Bacteria	Bacteroidetes	Bacteroidia	Bacteroidales	Bacteroidaceae	Bacteroides	Bacteroides intestinalis CAG:315	-	-
member	3300	-	-	-	-	-	HG1059412	-	-	-	-	-	Bacteria	Bacteroidetes	Bacteroidia	Bacteroidales	Bacteroidaceae	Bacteroides	Bacteroides intestinalis CAG:564	-	-
member	3300	-	-	-	-	-	HG1059412	-	-	-	-	-	Bacteria	Bacteroidetes	Bacteroidia	Bacteroidales	Bacteroidaceae	Bacteroides	Bacteroides oleiciplenus	-	-
member	3300	-	-	-	-	-	HG1059412	-	-	-	-	-	Bacteria	Bacteroidetes	Bacteroidia	Bacteroidales	Bacteroidaceae	Bacteroides	Bacteroides sp. AM16-24	-	-
member	3300	-	-	-	-	-	HG1059412	-	-	-	-	-	Bacteria	Bacteroidetes	Bacteroidia	Bacteroidales	Bacteroidaceae	Bacteroides	Bacteroides stercorirosoris	-	-
member	3300	-	-	-	-	-	HG1059412	-	-	-	-	-	Bacteria	Bacteroidetes	Bacteroidia	Bacteroidales	Bacteroidaceae	Bacteroides	unclassified	-	-
member	3300	-	-	-	-	-	HG1059412	-	-	-	-	-	Bacteria	Bacteroidetes	Bacteroidia	Bacteroidales	Bacteroidaceae	Bacteroides	uncultured Bacteroides sp.	-	-
member	3300	-	-	-	-	-	HG1077769	cellular processes and signaling	Intracellular trafficking, secretion, and vesicular transport	22WC4	Involved in targeting and insertion of nascent membrane proteins into the cytoplasmic membrane. Binds to the hydrophobic signal sequence of the ribosome-nascent chain (RNC) as it emerges from the ribosomes. The SRP-RNC complex is then targeted to the cytoplasmic membrane where it interacts with the SRP receptor FtsY	1122971.BAME01000003_gene397	Bacteria	Bacteroidetes	Bacteroidia	Bacteroidales	Bacteroidaceae	Bacteroides	Bacteroides dorei CAG:222	unclassified	unclassified
member	3300	-	-	-	-	-	HG1077769	-	-	-	-	-	Bacteria	Bacteroidetes	Bacteroidia	Bacteroidales	Bacteroidaceae	Bacteroides	Bacteroides sp. 3_1_33FAA	-	-
member	3300	-	-	-	-	-	HG1077769	-	-	-	-	-	Bacteria	Bacteroidetes	Bacteroidia	Bacteroidales	Bacteroidaceae	Bacteroides	Bacteroides sp. 3_1_40A	-	-
member	3300	-	-	-	-	-	HG1077769	-	-	-	-	-	Bacteria	Bacteroidetes	Bacteroidia	Bacteroidales	Bacteroidaceae	Bacteroides	Bacteroides sp. 4_3_47FAA	-	-
member	3300	-	-	-	-	-	HG1077769	-	-	-	-	-	Bacteria	Bacteroidetes	Bacteroidia	Bacteroidales	Bacteroidaceae	Bacteroides	Bacteroides sp. 9_1_42FAA	-	-
member	3300	-	-	-	-	-	HG1077769	-	-	-	-	-	Bacteria	Bacteroidetes	Bacteroidia	Bacteroidales	Bacteroidaceae	Bacteroides	Bacteroides sp. AF15-23LB	-	-
member	3300	-	-	-	-	-	HG1077769	-	-	-	-	-	Bacteria	Bacteroidetes	Bacteroidia	Bacteroidales	Bacteroidaceae	Bacteroides	Bacteroides sp. AF16-29	-	-
member	3300	-	-	-	-	-	HG1077769	-	-	-	-	-	Bacteria	Bacteroidetes	Bacteroidia	Bacteroidales	Bacteroidaceae	Bacteroides	Bacteroides sp. AF17-1	-	-
member	3300	-	-	-	-	-	HG1077769	-	-	-	-	-	Bacteria	Bacteroidetes	Bacteroidia	Bacteroidales	Bacteroidaceae	Bacteroides	Bacteroides sp. AF25-18	-	-
member	3300	-	-	-	-	-	HG1077769	-	-	-	-	-	Bacteria	Bacteroidetes	Bacteroidia	Bacteroidales	Bacteroidaceae	Bacteroides	Bacteroides sp. AF32-15BH	-	-
member	3300	-	-	-	-	-	HG1077769	-	-	-	-	-	Bacteria	Bacteroidetes	Bacteroidia	Bacteroidales	Bacteroidaceae	Bacteroides	Bacteroides sp. AF39-10AT	-	-
member	3300	-	-	-	-	-	HG1077769	-	-	-	-	-	Bacteria	Bacteroidetes	Bacteroidia	Bacteroidales	Bacteroidaceae	Bacteroides	Bacteroides sp. AM18-9	-	-
member	3300	-	-	-	-	-	HG1077769	-	-	-	-	-	Bacteria	Bacteroidetes	Bacteroidia	Bacteroidales	Bacteroidaceae	Bacteroides	Bacteroides sp. AM23-18	-	-
member	3300	-	-	-	-	-	HG1077769	-	-	-	-	-	Bacteria	Bacteroidetes	Bacteroidia	Bacteroidales	Bacteroidaceae	Bacteroides	Bacteroides sp. AM26-11	-	-
member	3300	-	-	-	-	-	HG1077769	-	-	-	-	-	Bacteria	Bacteroidetes	Bacteroidia	Bacteroidales	Bacteroidaceae	Bacteroides	Bacteroides sp. AM27-13	-	-
member	3300	-	-	-	-	-	HG1077769	-	-	-	-	-	Bacteria	Bacteroidetes	Bacteroidia	Bacteroidales	Bacteroidaceae	Bacteroides	Bacteroides sp. AM28-6	-	-
member	3300	-	-	-	-	-	HG1077769	-	-	-	-	-	Bacteria	Bacteroidetes	Bacteroidia	Bacteroidales	Bacteroidaceae	Bacteroides	Bacteroides vulgatus CAG:6	-	-
member	3300	-	-	-	-	-	HG1077769	-	-	-	-	-	Bacteria	Bacteroidetes	Bacteroidia	Bacteroidales	Bacteroidaceae	Phocaeicola	Phocaeicola dorei	-	-
member	3300	-	-	-	-	-	HG1077769	-	-	-	-	-	Bacteria	Bacteroidetes	Bacteroidia	Bacteroidales	Bacteroidaceae	Phocaeicola	Phocaeicola sartorii	-	-
member	3300	-	-	-	-	-	HG1077769	-	-	-	-	-	Bacteria	Bacteroidetes	Bacteroidia	Bacteroidales	Bacteroidaceae	Phocaeicola	Phocaeicola vulgatus	-	-
member	3300	-	-	-	-	-	HG1077769	-	-	-	-	-	Bacteria	Bacteroidetes	Bacteroidia	Bacteroidales	Bacteroidaceae	Phocaeicola	unclassified	-	-
member	3300	-	-	-	-	-	HG1077769	-	-	-	-	-	Bacteria	Bacteroidetes	Bacteroidia	Bacteroidales	Bacteroidaceae	unclassified	Bacteroidaceae bacterium	-	-
member	3300	-	-	-	-	-	HG1077769	-	-	-	-	-	Bacteria	Bacteroidetes	Bacteroidia	Bacteroidales	Bacteroidaceae	unclassified	unclassified	-	-
member	3300	-	-	-	-	-	HG1139785	cellular processes and signaling	Intracellular trafficking, secretion, and vesicular transport	4AKKU	Involved in targeting and insertion of nascent membrane proteins into the cytoplasmic membrane. Binds to the hydrophobic signal sequence of the ribosome-nascent chain (RNC) as it emerges from the ribosomes. The SRP-RNC complex is then targeted to the cytoplasmic membrane where it interacts with the SRP receptor FtsY	1121094.KB894643_gene1930	Bacteria	Bacteroidetes	Bacteroidia	Bacteroidales	Bacteroidaceae	Bacteroides	Bacteroides sp. An269	unclassified	unclassified
member	3300	-	-	-	-	-	HG1139785	-	-	-	-	-	Bacteria	Bacteroidetes	Bacteroidia	Bacteroidales	Bacteroidaceae	Bacteroides	Bacteroides sp. An279	-	-
member	3300	-	-	-	-	-	HG1139785	-	-	-	-	-	Bacteria	Bacteroidetes	Bacteroidia	Bacteroidales	Bacteroidaceae	Bacteroides	Bacteroides sp. An51A	-	-
member	3300	-	-	-	-	-	HG1139785	-	-	-	-	-	Bacteria	Bacteroidetes	Bacteroidia	Bacteroidales	Bacteroidaceae	Bacteroides	Bacteroides sp. CAG:702	-	-
member	3300	-	-	-	-	-	HG1139785	-	-	-	-	-	Bacteria	Bacteroidetes	Bacteroidia	Bacteroidales	Bacteroidaceae	Bacteroides	unclassified	-	-
member	3300	-	-	-	-	-	HG1139785	-	-	-	-	-	Bacteria	Bacteroidetes	Bacteroidia	Bacteroidales	Bacteroidaceae	unclassified	unclassified	-	-
member	3300	-	-	-	-	-	HG1235110	cellular processes and signaling	Intracellular trafficking, secretion, and vesicular transport	22WC4	Involved in targeting and insertion of nascent membrane proteins into the cytoplasmic membrane. Binds to the hydrophobic signal sequence of the ribosome-nascent chain (RNC) as it emerges from the ribosomes. The SRP-RNC complex is then targeted to the cytoplasmic membrane where it interacts with the SRP receptor FtsY	1235803.C825_00860	Bacteria	Bacteroidetes	Bacteroidia	Bacteroidales	Tannerellaceae	Parabacteroides	Parabacteroides goldsteinii	unclassified	unclassified
member	3300	-	-	-	-	-	HG1235110	-	-	-	-	-	Bacteria	Bacteroidetes	Bacteroidia	Bacteroidales	Tannerellaceae	Parabacteroides	Parabacteroides sp. ASF519	-	-
member	3300	-	-	-	-	-	HG1235110	-	-	-	-	-	Bacteria	Bacteroidetes	Bacteroidia	Bacteroidales	Tannerellaceae	Parabacteroides	unclassified	-	-
member	3300	-	-	-	-	-	HG1263384	cellular processes and signaling	Intracellular trafficking, secretion, and vesicular transport	2FNSI	Involved in targeting and insertion of nascent membrane proteins into the cytoplasmic membrane. Binds to the hydrophobic signal sequence of the ribosome-nascent chain (RNC) as it emerges from the ribosomes. The SRP-RNC complex is then targeted to the cytoplasmic membrane where it interacts with the SRP receptor FtsY	537011.PREVCOP_04659	Bacteria	Bacteroidetes	Bacteroidia	Bacteroidales	Prevotellaceae	Prevotella	Prevotella sp. TF12-30	unclassified	unclassified
member	3300	-	-	-	-	-	HG1263384	-	-	-	-	-	Bacteria	Bacteroidetes	Bacteroidia	Bacteroidales	Prevotellaceae	Prevotella	unclassified	-	-
member	3300	-	-	-	-	-	HG1336040	cellular processes and signaling	Intracellular trafficking, secretion, and vesicular transport	4AKKU	Involved in targeting and insertion of nascent membrane proteins into the cytoplasmic membrane. Binds to the hydrophobic signal sequence of the ribosome-nascent chain (RNC) as it emerges from the ribosomes. The SRP-RNC complex is then targeted to the cytoplasmic membrane where it interacts with the SRP receptor FtsY	1236514.BAKL01000070_gene4436	Bacteria	Bacteroidetes	Bacteroidia	Bacteroidales	Bacteroidaceae	Bacteroides	Bacteroides cellulosilyticus	unclassified	unclassified
member	3300	-	-	-	-	-	HG1336040	-	-	-	-	-	Bacteria	Bacteroidetes	Bacteroidia	Bacteroidales	Bacteroidaceae	Bacteroides	Bacteroides cellulosilyticus CAG:158	-	-
member	3300	-	-	-	-	-	HG1336040	-	-	-	-	-	Bacteria	Bacteroidetes	Bacteroidia	Bacteroidales	Bacteroidaceae	Bacteroides	Bacteroides intestinalis	-	-
member	3300	-	-	-	-	-	HG1336040	-	-	-	-	-	Bacteria	Bacteroidetes	Bacteroidia	Bacteroidales	Bacteroidaceae	Bacteroides	Bacteroides intestinalis CAG:564	-	-
member	3300	-	-	-	-	-	HG1336040	-	-	-	-	-	Bacteria	Bacteroidetes	Bacteroidia	Bacteroidales	Bacteroidaceae	Bacteroides	Bacteroides oleiciplenus	-	-
member	3300	-	-	-	-	-	HG1336040	-	-	-	-	-	Bacteria	Bacteroidetes	Bacteroidia	Bacteroidales	Bacteroidaceae	Bacteroides	Bacteroides sp. AM16-24	-	-
member	3300	-	-	-	-	-	HG1336040	-	-	-	-	-	Bacteria	Bacteroidetes	Bacteroidia	Bacteroidales	Bacteroidaceae	Bacteroides	Bacteroides stercorirosoris	-	-
member	3300	-	-	-	-	-	HG1336040	-	-	-	-	-	Bacteria	Bacteroidetes	Bacteroidia	Bacteroidales	Bacteroidaceae	Bacteroides	unclassified	-	-
member	3300	-	-	-	-	-	HG1336040	-	-	-	-	-	Bacteria	Bacteroidetes	Bacteroidia	Bacteroidales	Bacteroidaceae	Bacteroides	uncultured Bacteroides sp.	-	-
member	3300	-	-	-	-	-	HG1386091	cellular processes and signaling	Intracellular trafficking, secretion, and vesicular transport	4AKKU	Involved in targeting and insertion of nascent membrane proteins into the cytoplasmic membrane. Binds to the hydrophobic signal sequence of the ribosome-nascent chain (RNC) as it emerges from the ribosomes. The SRP-RNC complex is then targeted to the cytoplasmic membrane where it interacts with the SRP receptor FtsY	1121101.HMPREF1532_02671	unclassified	unclassified	unclassified	unclassified	unclassified	unclassified	unclassified	unclassified	unclassified
member	3300	-	-	-	-	-	HG1437476	cellular processes and signaling	Intracellular trafficking, secretion, and vesicular transport	4AKKU	Involved in targeting and insertion of nascent membrane proteins into the cytoplasmic membrane. Binds to the hydrophobic signal sequence of the ribosome-nascent chain (RNC) as it emerges from the ribosomes. The SRP-RNC complex is then targeted to the cytoplasmic membrane where it interacts with the SRP receptor FtsY	357276.EL88_03670	Bacteria	Bacteroidetes	Bacteroidia	Bacteroidales	Bacteroidaceae	Bacteroides	Bacteroides dorei CAG:222	unclassified	unclassified
member	3300	-	-	-	-	-	HG1437476	-	-	-	-	-	Bacteria	Bacteroidetes	Bacteroidia	Bacteroidales	Bacteroidaceae	Bacteroides	Bacteroides sp. 3_1_33FAA	-	-
member	3300	-	-	-	-	-	HG1437476	-	-	-	-	-	Bacteria	Bacteroidetes	Bacteroidia	Bacteroidales	Bacteroidaceae	Bacteroides	Bacteroides sp. 3_1_40A	-	-
member	3300	-	-	-	-	-	HG1437476	-	-	-	-	-	Bacteria	Bacteroidetes	Bacteroidia	Bacteroidales	Bacteroidaceae	Bacteroides	Bacteroides sp. 4_3_47FAA	-	-
member	3300	-	-	-	-	-	HG1437476	-	-	-	-	-	Bacteria	Bacteroidetes	Bacteroidia	Bacteroidales	Bacteroidaceae	Bacteroides	Bacteroides sp. 9_1_42FAA	-	-
member	3300	-	-	-	-	-	HG1437476	-	-	-	-	-	Bacteria	Bacteroidetes	Bacteroidia	Bacteroidales	Bacteroidaceae	Bacteroides	Bacteroides sp. AF15-23LB	-	-
member	3300	-	-	-	-	-	HG1437476	-	-	-	-	-	Bacteria	Bacteroidetes	Bacteroidia	Bacteroidales	Bacteroidaceae	Bacteroides	Bacteroides sp. AF16-29	-	-
member	3300	-	-	-	-	-	HG1437476	-	-	-	-	-	Bacteria	Bacteroidetes	Bacteroidia	Bacteroidales	Bacteroidaceae	Bacteroides	Bacteroides sp. AF17-1	-	-
member	3300	-	-	-	-	-	HG1437476	-	-	-	-	-	Bacteria	Bacteroidetes	Bacteroidia	Bacteroidales	Bacteroidaceae	Bacteroides	Bacteroides sp. AF32-15BH	-	-
member	3300	-	-	-	-	-	HG1437476	-	-	-	-	-	Bacteria	Bacteroidetes	Bacteroidia	Bacteroidales	Bacteroidaceae	Bacteroides	Bacteroides sp. AF39-10AT	-	-
member	3300	-	-	-	-	-	HG1437476	-	-	-	-	-	Bacteria	Bacteroidetes	Bacteroidia	Bacteroidales	Bacteroidaceae	Bacteroides	Bacteroides sp. AM18-9	-	-
member	3300	-	-	-	-	-	HG1437476	-	-	-	-	-	Bacteria	Bacteroidetes	Bacteroidia	Bacteroidales	Bacteroidaceae	Bacteroides	Bacteroides sp. AM23-18	-	-
member	3300	-	-	-	-	-	HG1437476	-	-	-	-	-	Bacteria	Bacteroidetes	Bacteroidia	Bacteroidales	Bacteroidaceae	Bacteroides	Bacteroides sp. AM26-11	-	-
member	3300	-	-	-	-	-	HG1437476	-	-	-	-	-	Bacteria	Bacteroidetes	Bacteroidia	Bacteroidales	Bacteroidaceae	Bacteroides	Bacteroides sp. AM27-13	-	-
member	3300	-	-	-	-	-	HG1437476	-	-	-	-	-	Bacteria	Bacteroidetes	Bacteroidia	Bacteroidales	Bacteroidaceae	Bacteroides	Bacteroides sp. AM28-6	-	-
member	3300	-	-	-	-	-	HG1437476	-	-	-	-	-	Bacteria	Bacteroidetes	Bacteroidia	Bacteroidales	Bacteroidaceae	Bacteroides	Bacteroides thetaiotaomicron	-	-
member	3300	-	-	-	-	-	HG1437476	-	-	-	-	-	Bacteria	Bacteroidetes	Bacteroidia	Bacteroidales	Bacteroidaceae	Bacteroides	Bacteroides vulgatus CAG:6	-	-
member	3300	-	-	-	-	-	HG1437476	-	-	-	-	-	Bacteria	Bacteroidetes	Bacteroidia	Bacteroidales	Bacteroidaceae	Bacteroides	uncultured Bacteroides sp.	-	-
member	3300	-	-	-	-	-	HG1437476	-	-	-	-	-	Bacteria	Bacteroidetes	Bacteroidia	Bacteroidales	Bacteroidaceae	Phocaeicola	Phocaeicola dorei	-	-
member	3300	-	-	-	-	-	HG1437476	-	-	-	-	-	Bacteria	Bacteroidetes	Bacteroidia	Bacteroidales	Bacteroidaceae	Phocaeicola	Phocaeicola vulgatus	-	-
member	3300	-	-	-	-	-	HG1437476	-	-	-	-	-	Bacteria	Bacteroidetes	Bacteroidia	Bacteroidales	Bacteroidaceae	Phocaeicola	unclassified	-	-
member	3300	-	-	-	-	-	HG1437476	-	-	-	-	-	Bacteria	Bacteroidetes	Bacteroidia	Bacteroidales	Bacteroidaceae	unclassified	Bacteroidaceae bacterium	-	-
member	3300	-	-	-	-	-	HG1440252	cellular processes and signaling	Intracellular trafficking, secretion, and vesicular transport	4AKKU	Involved in targeting and insertion of nascent membrane proteins into the cytoplasmic membrane. Binds to the hydrophobic signal sequence of the ribosome-nascent chain (RNC) as it emerges from the ribosomes. The SRP-RNC complex is then targeted to the cytoplasmic membrane where it interacts with the SRP receptor FtsY	484018.BACPLE_01869	unclassified	unclassified	unclassified	unclassified	unclassified	unclassified	unclassified	unclassified	unclassified
member	3300	-	-	-	-	-	HG1459949	cellular processes and signaling	Intracellular trafficking, secretion, and vesicular transport	22WC4	Involved in targeting and insertion of nascent membrane proteins into the cytoplasmic membrane. Binds to the hydrophobic signal sequence of the ribosome-nascent chain (RNC) as it emerges from the ribosomes. The SRP-RNC complex is then targeted to the cytoplasmic membrane where it interacts with the SRP receptor FtsY	742817.HMPREF9449_00217	Bacteria	Bacteroidetes	Bacteroidia	Bacteroidales	Odoribacteraceae	Culturomica	Culturomica massiliensis	unclassified	unclassified
member	3300	-	-	-	-	-	HG1459949	-	-	-	-	-	Bacteria	Bacteroidetes	Bacteroidia	Bacteroidales	Odoribacteraceae	Odoribacter	Odoribacter sp. CAG:788	-	-
member	3300	-	-	-	-	-	HG1459949	-	-	-	-	-	Bacteria	Bacteroidetes	Bacteroidia	Bacteroidales	Odoribacteraceae	Odoribacter	Odoribacter sp. OF09-27XD	-	-
member	3300	-	-	-	-	-	HG1470538	cellular processes and signaling	Intracellular trafficking, secretion, and vesicular transport	22WC4	Involved in targeting and insertion of nascent membrane proteins into the cytoplasmic membrane. Binds to the hydrophobic signal sequence of the ribosome-nascent chain (RNC) as it emerges from the ribosomes. The SRP-RNC complex is then targeted to the cytoplasmic membrane where it interacts with the SRP receptor FtsY	742726.HMPREF9448_01285	unclassified	unclassified	unclassified	unclassified	unclassified	unclassified	unclassified	unclassified	unclassified
member	3300	-	-	-	-	-	HG1537066	cellular processes and signaling	Intracellular trafficking, secretion, and vesicular transport	4AKKU	Involved in targeting and insertion of nascent membrane proteins into the cytoplasmic membrane. Binds to the hydrophobic signal sequence of the ribosome-nascent chain (RNC) as it emerges from the ribosomes. The SRP-RNC complex is then targeted to the cytoplasmic membrane where it interacts with the SRP receptor FtsY	411479.BACUNI_04468	Bacteria	Bacteroidetes	Bacteroidia	Bacteroidales	Bacteroidaceae	Bacteroides	Bacteroides clarus	unclassified	unclassified
member	3300	-	-	-	-	-	HG1537066	-	-	-	-	-	Bacteria	Bacteroidetes	Bacteroidia	Bacteroidales	Bacteroidaceae	Bacteroides	Bacteroides clarus CAG:160	-	-
member	3300	-	-	-	-	-	HG1537066	-	-	-	-	-	Bacteria	Bacteroidetes	Bacteroidia	Bacteroidales	Bacteroidaceae	Bacteroides	Bacteroides eggerthii	-	-
member	3300	-	-	-	-	-	HG1537066	-	-	-	-	-	Bacteria	Bacteroidetes	Bacteroidia	Bacteroidales	Bacteroidaceae	Bacteroides	Bacteroides gallinarum	-	-
member	3300	-	-	-	-	-	HG1537066	-	-	-	-	-	Bacteria	Bacteroidetes	Bacteroidia	Bacteroidales	Bacteroidaceae	Bacteroides	Bacteroides sp. 44_46	-	-
member	3300	-	-	-	-	-	HG1537066	-	-	-	-	-	Bacteria	Bacteroidetes	Bacteroidia	Bacteroidales	Bacteroidaceae	Bacteroides	Bacteroides sp. AF39-16AC	-	-
member	3300	-	-	-	-	-	HG1537066	-	-	-	-	-	Bacteria	Bacteroidetes	Bacteroidia	Bacteroidales	Bacteroidaceae	Bacteroides	Bacteroides sp. AM32-11AC	-	-
member	3300	-	-	-	-	-	HG1537066	-	-	-	-	-	Bacteria	Bacteroidetes	Bacteroidia	Bacteroidales	Bacteroidaceae	Bacteroides	Bacteroides sp. AM51-7	-	-
member	3300	-	-	-	-	-	HG1537066	-	-	-	-	-	Bacteria	Bacteroidetes	Bacteroidia	Bacteroidales	Bacteroidaceae	Bacteroides	Bacteroides sp. D20	-	-
member	3300	-	-	-	-	-	HG1537066	-	-	-	-	-	Bacteria	Bacteroidetes	Bacteroidia	Bacteroidales	Bacteroidaceae	Bacteroides	Bacteroides sp. HF-5613	-	-
member	3300	-	-	-	-	-	HG1537066	-	-	-	-	-	Bacteria	Bacteroidetes	Bacteroidia	Bacteroidales	Bacteroidaceae	Bacteroides	Bacteroides sp. OM08-17BH	-	-
member	3300	-	-	-	-	-	HG1537066	-	-	-	-	-	Bacteria	Bacteroidetes	Bacteroidia	Bacteroidales	Bacteroidaceae	Bacteroides	Bacteroides stercoris	-	-
member	3300	-	-	-	-	-	HG1537066	-	-	-	-	-	Bacteria	Bacteroidetes	Bacteroidia	Bacteroidales	Bacteroidaceae	Bacteroides	Bacteroides stercoris CAG:120	-	-
member	3300	-	-	-	-	-	HG1537066	-	-	-	-	-	Bacteria	Bacteroidetes	Bacteroidia	Bacteroidales	Bacteroidaceae	Bacteroides	Bacteroides uniformis	-	-
member	3300	-	-	-	-	-	HG1537066	-	-	-	-	-	Bacteria	Bacteroidetes	Bacteroidia	Bacteroidales	Bacteroidaceae	Bacteroides	Bacteroides uniformis CAG:3	-	-
member	3300	-	-	-	-	-	HG1537066	-	-	-	-	-	Bacteria	Bacteroidetes	Bacteroidia	Bacteroidales	Bacteroidaceae	Bacteroides	unclassified	-	-
member	3300	-	-	-	-	-	HG1537066	-	-	-	-	-	Bacteria	Firmicutes	Erysipelotrichia	Erysipelotrichales	Coprobacillaceae	Catenibacterium	Catenibacterium mitsuokai	-	-
member	3300	-	-	-	-	-	HG1537066	-	-	-	-	-	Viruses	Uroviricota	Caudoviricetes	Caudovirales	Siphoviridae	unclassified	Siphoviridae sp.	-	-
member	3300	-	-	-	-	-	HG1581514	cellular processes and signaling	Intracellular trafficking, secretion, and vesicular transport	22UB4	Involved in targeting and insertion of nascent membrane proteins into the cytoplasmic membrane. Binds to the hydrophobic signal sequence of the ribosome-nascent chain (RNC) as it emerges from the ribosomes. The SRP-RNC complex is then targeted to the cytoplasmic membrane where it interacts with the SRP receptor FtsY	742725.HMPREF9450_01145	Bacteria	Bacteroidetes	Bacteroidia	Bacteroidales	Rikenellaceae	Alistipes	unclassified	unclassified	unclassified
member	3300	-	-	-	-	-	HG1581514	-	-	-	-	-	Bacteria	Firmicutes	Clostridia	Eubacteriales	Oscillospiraceae	Faecalibacterium	Faecalibacterium prausnitzii	-	-
member	3300	-	-	-	-	-	HG1596434	cellular processes and signaling	Intracellular trafficking, secretion, and vesicular transport	2FNSI	Involved in targeting and insertion of nascent membrane proteins into the cytoplasmic membrane. Binds to the hydrophobic signal sequence of the ribosome-nascent chain (RNC) as it emerges from the ribosomes. The SRP-RNC complex is then targeted to the cytoplasmic membrane where it interacts with the SRP receptor FtsY	1002367.HMPREF0673_00637	Bacteria	Bacteroidetes	Bacteroidia	Bacteroidales	Prevotellaceae	Prevotella	Prevotella sp. CAG:520	unclassified	unclassified
member	3300	-	-	-	-	-	HG1596434	-	-	-	-	-	Bacteria	Bacteroidetes	Bacteroidia	Bacteroidales	Prevotellaceae	Prevotella	Prevotella stercorea	-	-
member	3300	-	-	-	-	-	HG1596434	-	-	-	-	-	Bacteria	Bacteroidetes	Bacteroidia	Bacteroidales	Prevotellaceae	Prevotella	Prevotella stercorea CAG:629	-	-
member	3300	-	-	-	-	-	HG1656526	cellular processes and signaling	Intracellular trafficking, secretion, and vesicular transport	22WC4	Involved in targeting and insertion of nascent membrane proteins into the cytoplasmic membrane. Binds to the hydrophobic signal sequence of the ribosome-nascent chain (RNC) as it emerges from the ribosomes. The SRP-RNC complex is then targeted to the cytoplasmic membrane where it interacts with the SRP receptor FtsY	1122971.BAME01000003_gene397	Bacteria	Bacteroidetes	Bacteroidia	Bacteroidales	Bacteroidaceae	Bacteroides	Bacteroides dorei CAG:222	unclassified	unclassified
member	3300	-	-	-	-	-	HG1656526	-	-	-	-	-	Bacteria	Bacteroidetes	Bacteroidia	Bacteroidales	Bacteroidaceae	Bacteroides	Bacteroides sp. 3_1_33FAA	-	-
member	3300	-	-	-	-	-	HG1656526	-	-	-	-	-	Bacteria	Bacteroidetes	Bacteroidia	Bacteroidales	Bacteroidaceae	Bacteroides	Bacteroides sp. 3_1_40A	-	-
member	3300	-	-	-	-	-	HG1656526	-	-	-	-	-	Bacteria	Bacteroidetes	Bacteroidia	Bacteroidales	Bacteroidaceae	Bacteroides	Bacteroides sp. 4_3_47FAA	-	-
member	3300	-	-	-	-	-	HG1656526	-	-	-	-	-	Bacteria	Bacteroidetes	Bacteroidia	Bacteroidales	Bacteroidaceae	Bacteroides	Bacteroides sp. 9_1_42FAA	-	-
member	3300	-	-	-	-	-	HG1656526	-	-	-	-	-	Bacteria	Bacteroidetes	Bacteroidia	Bacteroidales	Bacteroidaceae	Bacteroides	Bacteroides sp. AF15-23LB	-	-
member	3300	-	-	-	-	-	HG1656526	-	-	-	-	-	Bacteria	Bacteroidetes	Bacteroidia	Bacteroidales	Bacteroidaceae	Bacteroides	Bacteroides sp. AF16-29	-	-
member	3300	-	-	-	-	-	HG1656526	-	-	-	-	-	Bacteria	Bacteroidetes	Bacteroidia	Bacteroidales	Bacteroidaceae	Bacteroides	Bacteroides sp. AF17-1	-	-
member	3300	-	-	-	-	-	HG1656526	-	-	-	-	-	Bacteria	Bacteroidetes	Bacteroidia	Bacteroidales	Bacteroidaceae	Bacteroides	Bacteroides sp. AF25-18	-	-
member	3300	-	-	-	-	-	HG1656526	-	-	-	-	-	Bacteria	Bacteroidetes	Bacteroidia	Bacteroidales	Bacteroidaceae	Bacteroides	Bacteroides sp. AF32-15BH	-	-
member	3300	-	-	-	-	-	HG1656526	-	-	-	-	-	Bacteria	Bacteroidetes	Bacteroidia	Bacteroidales	Bacteroidaceae	Bacteroides	Bacteroides sp. AF39-10AT	-	-
member	3300	-	-	-	-	-	HG1656526	-	-	-	-	-	Bacteria	Bacteroidetes	Bacteroidia	Bacteroidales	Bacteroidaceae	Bacteroides	Bacteroides sp. AM18-9	-	-
member	3300	-	-	-	-	-	HG1656526	-	-	-	-	-	Bacteria	Bacteroidetes	Bacteroidia	Bacteroidales	Bacteroidaceae	Bacteroides	Bacteroides sp. AM23-18	-	-
member	3300	-	-	-	-	-	HG1656526	-	-	-	-	-	Bacteria	Bacteroidetes	Bacteroidia	Bacteroidales	Bacteroidaceae	Bacteroides	Bacteroides sp. AM26-11	-	-
member	3300	-	-	-	-	-	HG1656526	-	-	-	-	-	Bacteria	Bacteroidetes	Bacteroidia	Bacteroidales	Bacteroidaceae	Bacteroides	Bacteroides sp. AM27-13	-	-
member	3300	-	-	-	-	-	HG1656526	-	-	-	-	-	Bacteria	Bacteroidetes	Bacteroidia	Bacteroidales	Bacteroidaceae	Bacteroides	Bacteroides sp. AM28-6	-	-
member	3300	-	-	-	-	-	HG1656526	-	-	-	-	-	Bacteria	Bacteroidetes	Bacteroidia	Bacteroidales	Bacteroidaceae	Bacteroides	Bacteroides vulgatus CAG:6	-	-
member	3300	-	-	-	-	-	HG1656526	-	-	-	-	-	Bacteria	Bacteroidetes	Bacteroidia	Bacteroidales	Bacteroidaceae	Phocaeicola	Phocaeicola dorei	-	-
member	3300	-	-	-	-	-	HG1656526	-	-	-	-	-	Bacteria	Bacteroidetes	Bacteroidia	Bacteroidales	Bacteroidaceae	Phocaeicola	Phocaeicola sartorii	-	-
member	3300	-	-	-	-	-	HG1656526	-	-	-	-	-	Bacteria	Bacteroidetes	Bacteroidia	Bacteroidales	Bacteroidaceae	Phocaeicola	Phocaeicola vulgatus	-	-
member	3300	-	-	-	-	-	HG1656526	-	-	-	-	-	Bacteria	Bacteroidetes	Bacteroidia	Bacteroidales	Bacteroidaceae	Phocaeicola	unclassified	-	-
member	3300	-	-	-	-	-	HG1656526	-	-	-	-	-	Bacteria	Bacteroidetes	Bacteroidia	Bacteroidales	Bacteroidaceae	unclassified	Bacteroidaceae bacterium	-	-
member	3300	-	-	-	-	-	HG1656526	-	-	-	-	-	Bacteria	Bacteroidetes	Bacteroidia	Bacteroidales	Bacteroidaceae	unclassified	unclassified	-	-
member	3300	-	-	-	-	-	HG1677331	cellular processes and signaling	Intracellular trafficking, secretion, and vesicular transport	4AKKU	Involved in targeting and insertion of nascent membrane proteins into the cytoplasmic membrane. Binds to the hydrophobic signal sequence of the ribosome-nascent chain (RNC) as it emerges from the ribosomes. The SRP-RNC complex is then targeted to the cytoplasmic membrane where it interacts with the SRP receptor FtsY	1121101.HMPREF1532_02671	Bacteria	Bacteroidetes	Bacteroidia	Bacteroidales	Bacteroidaceae	Bacteroides	Bacteroides salyersiae	unclassified	unclassified
member	3300	-	-	-	-	-	HG1677331	-	-	-	-	-	Bacteria	Bacteroidetes	Bacteroidia	Bacteroidales	Bacteroidaceae	Bacteroides	Bacteroides sp. CAG:189	-	-
member	3300	-	-	-	-	-	HG1698871	cellular processes and signaling	Intracellular trafficking, secretion, and vesicular transport	22UB4	Involved in targeting and insertion of nascent membrane proteins into the cytoplasmic membrane. Binds to the hydrophobic signal sequence of the ribosome-nascent chain (RNC) as it emerges from the ribosomes. The SRP-RNC complex is then targeted to the cytoplasmic membrane where it interacts with the SRP receptor FtsY	1033732.CAHI01000009_gene1691	Bacteria	Bacteroidetes	Bacteroidia	Bacteroidales	Rikenellaceae	Alistipes	Alistipes senegalensis	unclassified	unclassified
member	3300	-	-	-	-	-	HG1745970	cellular processes and signaling	Intracellular trafficking, secretion, and vesicular transport	2FNSI	Involved in targeting and insertion of nascent membrane proteins into the cytoplasmic membrane. Binds to the hydrophobic signal sequence of the ribosome-nascent chain (RNC) as it emerges from the ribosomes. The SRP-RNC complex is then targeted to the cytoplasmic membrane where it interacts with the SRP receptor FtsY	1002367.HMPREF0673_00637	Bacteria	Bacteroidetes	Bacteroidia	Bacteroidales	Prevotellaceae	Prevotella	Prevotella pectinovora	unclassified	unclassified
member	3300	-	-	-	-	-	HG1745970	-	-	-	-	-	Bacteria	Bacteroidetes	Bacteroidia	Bacteroidales	Prevotellaceae	Prevotella	Prevotella sp. CAG:592	-	-
member	3300	-	-	-	-	-	HG1772086	cellular processes and signaling	Intracellular trafficking, secretion, and vesicular transport	4AKKU	Involved in targeting and insertion of nascent membrane proteins into the cytoplasmic membrane. Binds to the hydrophobic signal sequence of the ribosome-nascent chain (RNC) as it emerges from the ribosomes. The SRP-RNC complex is then targeted to the cytoplasmic membrane where it interacts with the SRP receptor FtsY	483216.BACEGG_01625	Bacteria	Bacteroidetes	Bacteroidia	Bacteroidales	Bacteroidaceae	Bacteroides	Bacteroides eggerthii	unclassified	unclassified
member	3300	-	-	-	-	-	HG1772086	-	-	-	-	-	Bacteria	Bacteroidetes	Bacteroidia	Bacteroidales	Bacteroidaceae	Bacteroides	Bacteroides eggerthii CAG:109	-	-
member	3300	-	-	-	-	-	HG1772086	-	-	-	-	-	Bacteria	Bacteroidetes	Bacteroidia	Bacteroidales	Bacteroidaceae	Bacteroides	unclassified	-	-
member	3300	-	-	-	-	-	HG1796650	cellular processes and signaling	Intracellular trafficking, secretion, and vesicular transport	22WC4	Involved in targeting and insertion of nascent membrane proteins into the cytoplasmic membrane. Binds to the hydrophobic signal sequence of the ribosome-nascent chain (RNC) as it emerges from the ribosomes. The SRP-RNC complex is then targeted to the cytoplasmic membrane where it interacts with the SRP receptor FtsY	1349822.NSB1T_05140	Bacteria	Bacteroidetes	Bacteroidia	Bacteroidales	Barnesiellaceae	Coprobacter	Coprobacter fastidiosus	unclassified	unclassified
member	3300	-	-	-	-	-	HG1796650	-	-	-	-	-	Bacteria	Bacteroidetes	Bacteroidia	Bacteroidales	Tannerellaceae	Tannerella	Tannerella sp. 6_1_58FAA_CT1	-	-
member	3300	-	-	-	-	-	HG1796650	-	-	-	-	-	Bacteria	Bacteroidetes	Bacteroidia	Bacteroidales	Tannerellaceae	Tannerella	Tannerella sp. AM09-19	-	-
member	3300	-	-	-	-	-	HG1796650	-	-	-	-	-	Bacteria	Bacteroidetes	Bacteroidia	Bacteroidales	Tannerellaceae	Tannerella	Tannerella sp. CAG:51	-	-
member	3300	-	-	-	-	-	HG1809475	cellular processes and signaling	Intracellular trafficking, secretion, and vesicular transport	22UB4	Involved in targeting and insertion of nascent membrane proteins into the cytoplasmic membrane. Binds to the hydrophobic signal sequence of the ribosome-nascent chain (RNC) as it emerges from the ribosomes. The SRP-RNC complex is then targeted to the cytoplasmic membrane where it interacts with the SRP receptor FtsY	1203611.KB894542_gene834	unclassified	unclassified	unclassified	unclassified	unclassified	unclassified	unclassified	unclassified	unclassified
member	3300	-	-	-	-	-	HG1827846	cellular processes and signaling	Intracellular trafficking, secretion, and vesicular transport	4AKKU	Involved in targeting and insertion of nascent membrane proteins into the cytoplasmic membrane. Binds to the hydrophobic signal sequence of the ribosome-nascent chain (RNC) as it emerges from the ribosomes. The SRP-RNC complex is then targeted to the cytoplasmic membrane where it interacts with the SRP receptor FtsY	470145.BACCOP_00301	Bacteria	Bacteroidetes	Bacteroidia	Bacteroidales	Bacteroidaceae	Bacteroides	Bacteroides coprocola CAG:162	unclassified	unclassified
member	3300	-	-	-	-	-	HG1827846	-	-	-	-	-	Bacteria	Bacteroidetes	Bacteroidia	Bacteroidales	Bacteroidaceae	Phocaeicola	Phocaeicola coprocola	-	-
member	3300	-	-	-	-	-	HG1849406	cellular processes and signaling	Intracellular trafficking, secretion, and vesicular transport	4AKKU	Involved in targeting and insertion of nascent membrane proteins into the cytoplasmic membrane. Binds to the hydrophobic signal sequence of the ribosome-nascent chain (RNC) as it emerges from the ribosomes. The SRP-RNC complex is then targeted to the cytoplasmic membrane where it interacts with the SRP receptor FtsY	547042.BACCOPRO_00869	Bacteria	Bacteroidetes	Bacteroidia	Bacteroidales	Bacteroidaceae	unclassified	unclassified	unclassified	unclassified
member	3300	-	-	-	-	-	HG1858277	cellular processes and signaling	Intracellular trafficking, secretion, and vesicular transport	22WC4	Involved in targeting and insertion of nascent membrane proteins into the cytoplasmic membrane. Binds to the hydrophobic signal sequence of the ribosome-nascent chain (RNC) as it emerges from the ribosomes. The SRP-RNC complex is then targeted to the cytoplasmic membrane where it interacts with the SRP receptor FtsY	1235803.C825_00860	Bacteria	Bacteroidetes	Bacteroidia	Bacteroidales	Bacteroidaceae	Phocaeicola	Phocaeicola vulgatus	unclassified	unclassified
member	3300	-	-	-	-	-	HG1894922	cellular processes and signaling	Intracellular trafficking, secretion, and vesicular transport	4AKKU	Involved in targeting and insertion of nascent membrane proteins into the cytoplasmic membrane. Binds to the hydrophobic signal sequence of the ribosome-nascent chain (RNC) as it emerges from the ribosomes. The SRP-RNC complex is then targeted to the cytoplasmic membrane where it interacts with the SRP receptor FtsY	693979.Bache_1823	Bacteria	Bacteroidetes	Bacteroidia	Bacteroidales	Bacteroidaceae	Bacteroides	Bacteroides sp. CAG:598	unclassified	unclassified
member	3300	-	-	-	-	-	HG1894922	-	-	-	-	-	Bacteria	Bacteroidetes	Bacteroidia	Bacteroidales	Bacteroidaceae	Bacteroides	Bacteroides sp. CAG:661	-	-
member	3300	-	-	-	-	-	HG1894922	-	-	-	-	-	Bacteria	Bacteroidetes	Bacteroidia	Bacteroidales	Bacteroidaceae	Bacteroides	Bacteroides togonis	-	-
member	3300	-	-	-	-	-	HG1894922	-	-	-	-	-	Bacteria	Bacteroidetes	Bacteroidia	Bacteroidales	Bacteroidaceae	Caecibacteroides	Caecibacteroides pullorum	-	-
member	3300	-	-	-	-	-	HG1894922	-	-	-	-	-	Bacteria	Bacteroidetes	Bacteroidia	Bacteroidales	Bacteroidaceae	Mediterranea	Mediterranea massiliensis	-	-
member	3300	-	-	-	-	-	HG1935158	cellular processes and signaling	Intracellular trafficking, secretion, and vesicular transport	22WC4	Involved in targeting and insertion of nascent membrane proteins into the cytoplasmic membrane. Binds to the hydrophobic signal sequence of the ribosome-nascent chain (RNC) as it emerges from the ribosomes. The SRP-RNC complex is then targeted to the cytoplasmic membrane where it interacts with the SRP receptor FtsY	435591.BDI_0218	unclassified	unclassified	unclassified	unclassified	unclassified	unclassified	unclassified	unclassified	unclassified
member	3300	-	-	-	-	-	HG1940224	cellular processes and signaling	Intracellular trafficking, secretion, and vesicular transport	4AKKU	Involved in targeting and insertion of nascent membrane proteins into the cytoplasmic membrane. Binds to the hydrophobic signal sequence of the ribosome-nascent chain (RNC) as it emerges from the ribosomes. The SRP-RNC complex is then targeted to the cytoplasmic membrane where it interacts with the SRP receptor FtsY	1121098.HMPREF1534_02141	Bacteria	Bacteroidetes	Bacteroidia	Bacteroidales	Bacteroidaceae	Bacteroides	Bacteroides sp. AM16-15	unclassified	unclassified
member	3300	-	-	-	-	-	HG1940224	-	-	-	-	-	Bacteria	Bacteroidetes	Bacteroidia	Bacteroidales	Bacteroidaceae	Bacteroides	Bacteroides sp. AM22-3LB	-	-
member	3300	-	-	-	-	-	HG1940224	-	-	-	-	-	Bacteria	Bacteroidetes	Bacteroidia	Bacteroidales	Bacteroidaceae	Bacteroides	Bacteroides sp. AM25-34	-	-
member	3300	-	-	-	-	-	HG1940224	-	-	-	-	-	Bacteria	Bacteroidetes	Bacteroidia	Bacteroidales	Bacteroidaceae	Bacteroides	Bacteroides sp. CAG:98	-	-
member	3300	-	-	-	-	-	HG1940224	-	-	-	-	-	Bacteria	Bacteroidetes	Bacteroidia	Bacteroidales	Bacteroidaceae	Phocaeicola	Phocaeicola massiliensis	-	-
member	3300	-	-	-	-	-	HG1940224	-	-	-	-	-	Bacteria	Bacteroidetes	Bacteroidia	Bacteroidales	Bacteroidaceae	Phocaeicola	unclassified	-	-
member	3300	-	-	-	-	-	HG1942159	cellular processes and signaling	Intracellular trafficking, secretion, and vesicular transport	2FNSI	Involved in targeting and insertion of nascent membrane proteins into the cytoplasmic membrane. Binds to the hydrophobic signal sequence of the ribosome-nascent chain (RNC) as it emerges from the ribosomes. The SRP-RNC complex is then targeted to the cytoplasmic membrane where it interacts with the SRP receptor FtsY	762982.HMPREF9442_01160	unclassified	unclassified	unclassified	unclassified	unclassified	unclassified	unclassified	unclassified	unclassified
member	3300	-	-	-	-	-	HG1947967	cellular processes and signaling	Intracellular trafficking, secretion, and vesicular transport	22WC4	Involved in targeting and insertion of nascent membrane proteins into the cytoplasmic membrane. Binds to the hydrophobic signal sequence of the ribosome-nascent chain (RNC) as it emerges from the ribosomes. The SRP-RNC complex is then targeted to the cytoplasmic membrane where it interacts with the SRP receptor FtsY	742726.HMPREF9448_01285	unclassified	unclassified	unclassified	unclassified	unclassified	unclassified	unclassified	unclassified	unclassified
member	3300	-	-	-	-	-	HG1977446	cellular processes and signaling	Intracellular trafficking, secretion, and vesicular transport	22UB4	Involved in targeting and insertion of nascent membrane proteins into the cytoplasmic membrane. Binds to the hydrophobic signal sequence of the ribosome-nascent chain (RNC) as it emerges from the ribosomes. The SRP-RNC complex is then targeted to the cytoplasmic membrane where it interacts with the SRP receptor FtsY	445970.ALIPUT_01774	Bacteria	Bacteroidetes	Bacteroidia	Bacteroidales	Rikenellaceae	Alistipes	Alistipes putredinis	unclassified	unclassified
member	3300	-	-	-	-	-	HG1977446	-	-	-	-	-	Bacteria	Bacteroidetes	Bacteroidia	Bacteroidales	Rikenellaceae	Alistipes	Alistipes putredinis CAG:67	-	-
member	3300	-	-	-	-	-	HG1985142	cellular processes and signaling	Intracellular trafficking, secretion, and vesicular transport	22UB4	Involved in targeting and insertion of nascent membrane proteins into the cytoplasmic membrane. Binds to the hydrophobic signal sequence of the ribosome-nascent chain (RNC) as it emerges from the ribosomes. The SRP-RNC complex is then targeted to the cytoplasmic membrane where it interacts with the SRP receptor FtsY	1211813.CAPH01000013_gene573	Bacteria	Bacteroidetes	Bacteroidia	Bacteroidales	Rikenellaceae	Alistipes	Alistipes ihumii	unclassified	unclassified
member	3300	-	-	-	-	-	HG2022432	cellular processes and signaling	Intracellular trafficking, secretion, and vesicular transport	4AKKU	Involved in targeting and insertion of nascent membrane proteins into the cytoplasmic membrane. Binds to the hydrophobic signal sequence of the ribosome-nascent chain (RNC) as it emerges from the ribosomes. The SRP-RNC complex is then targeted to the cytoplasmic membrane where it interacts with the SRP receptor FtsY	411901.BACCAC_02864	Bacteria	Bacteroidetes	Bacteroidia	Bacteroidales	Bacteroidaceae	Bacteroides	Bacteroides caccae	unclassified	unclassified
member	3300	-	-	-	-	-	HG2022432	-	-	-	-	-	Bacteria	Bacteroidetes	Bacteroidia	Bacteroidales	Bacteroidaceae	Bacteroides	Bacteroides caccae CAG:21	-	-
member	3300	-	-	-	-	-	HG2022432	-	-	-	-	-	Bacteria	Bacteroidetes	Bacteroidia	Bacteroidales	Bacteroidaceae	Bacteroides	Bacteroides ovatus	-	-
member	3300	-	-	-	-	-	HG2022432	-	-	-	-	-	Bacteria	Bacteroidetes	Bacteroidia	Bacteroidales	Bacteroidaceae	Bacteroides	Bacteroides ovatus CAG:22	-	-
member	3300	-	-	-	-	-	HG2022432	-	-	-	-	-	Bacteria	Bacteroidetes	Bacteroidia	Bacteroidales	Bacteroidaceae	Bacteroides	Bacteroides sp. 2_2_4	-	-
member	3300	-	-	-	-	-	HG2022432	-	-	-	-	-	Bacteria	Bacteroidetes	Bacteroidia	Bacteroidales	Bacteroidaceae	Bacteroides	Bacteroides sp. 43_46	-	-
member	3300	-	-	-	-	-	HG2022432	-	-	-	-	-	Bacteria	Bacteroidetes	Bacteroidia	Bacteroidales	Bacteroidaceae	Bacteroides	Bacteroides sp. CF01-10NS	-	-
member	3300	-	-	-	-	-	HG2022432	-	-	-	-	-	Bacteria	Bacteroidetes	Bacteroidia	Bacteroidales	Bacteroidaceae	Bacteroides	Bacteroides sp. OF03-11BH	-	-
member	3300	-	-	-	-	-	HG2022432	-	-	-	-	-	Bacteria	Bacteroidetes	Bacteroidia	Bacteroidales	Bacteroidaceae	Bacteroides	unclassified	-	-
member	3300	-	-	-	-	-	HG2033594	cellular processes and signaling	Intracellular trafficking, secretion, and vesicular transport	22UB4	Involved in targeting and insertion of nascent membrane proteins into the cytoplasmic membrane. Binds to the hydrophobic signal sequence of the ribosome-nascent chain (RNC) as it emerges from the ribosomes. The SRP-RNC complex is then targeted to the cytoplasmic membrane where it interacts with the SRP receptor FtsY	1203611.KB894542_gene834	Bacteria	Bacteroidetes	Bacteroidia	Bacteroidales	Rikenellaceae	Alistipes	Alistipes finegoldii	unclassified	unclassified
member	3300	-	-	-	-	-	HG2033594	-	-	-	-	-	Bacteria	Bacteroidetes	Bacteroidia	Bacteroidales	Rikenellaceae	Alistipes	Alistipes onderdonkii	-	-
member	3300	-	-	-	-	-	HG2033594	-	-	-	-	-	Bacteria	Bacteroidetes	Bacteroidia	Bacteroidales	Rikenellaceae	Alistipes	Alistipes sp. AM16-43	-	-
member	3300	-	-	-	-	-	HG2033594	-	-	-	-	-	Bacteria	Bacteroidetes	Bacteroidia	Bacteroidales	Rikenellaceae	Alistipes	unclassified	-	-
member	3300	-	-	-	-	-	HG2063165	cellular processes and signaling	Intracellular trafficking, secretion, and vesicular transport	22WC4	Involved in targeting and insertion of nascent membrane proteins into the cytoplasmic membrane. Binds to the hydrophobic signal sequence of the ribosome-nascent chain (RNC) as it emerges from the ribosomes. The SRP-RNC complex is then targeted to the cytoplasmic membrane where it interacts with the SRP receptor FtsY	1235803.C825_00860	Bacteria	Bacteroidetes	Bacteroidia	Bacteroidales	Tannerellaceae	Parabacteroides	Parabacteroides goldsteinii	unclassified	unclassified
member	3300	-	-	-	-	-	HG2063165	-	-	-	-	-	Bacteria	Bacteroidetes	Bacteroidia	Bacteroidales	Tannerellaceae	Parabacteroides	Parabacteroides sp. ASF519	-	-
member	3300	-	-	-	-	-	HG2063165	-	-	-	-	-	Bacteria	Bacteroidetes	Bacteroidia	Bacteroidales	Tannerellaceae	Parabacteroides	Parabacteroides sp. BX2	-	-
member	3300	-	-	-	-	-	HG2063165	-	-	-	-	-	Bacteria	Bacteroidetes	Bacteroidia	Bacteroidales	Tannerellaceae	Parabacteroides	unclassified	-	-
member	3300	-	-	-	-	-	HG2135519	cellular processes and signaling	Intracellular trafficking, secretion, and vesicular transport	4AKKU	Involved in targeting and insertion of nascent membrane proteins into the cytoplasmic membrane. Binds to the hydrophobic signal sequence of the ribosome-nascent chain (RNC) as it emerges from the ribosomes. The SRP-RNC complex is then targeted to the cytoplasmic membrane where it interacts with the SRP receptor FtsY	411476.BACOVA_04343	Bacteria	Bacteroidetes	Bacteroidia	Bacteroidales	Bacteroidaceae	Bacteroides	Bacteroides fragilis	unclassified	unclassified
member	3300	-	-	-	-	-	HG2135519	-	-	-	-	-	Bacteria	Bacteroidetes	Bacteroidia	Bacteroidales	Bacteroidaceae	Bacteroides	Bacteroides ovatus	-	-
member	3300	-	-	-	-	-	HG2135519	-	-	-	-	-	Bacteria	Bacteroidetes	Bacteroidia	Bacteroidales	Bacteroidaceae	Bacteroides	Bacteroides sp. 2_1_22	-	-
member	3300	-	-	-	-	-	HG2135519	-	-	-	-	-	Bacteria	Bacteroidetes	Bacteroidia	Bacteroidales	Bacteroidaceae	Bacteroides	Bacteroides sp. AM54-2NS	-	-
member	3300	-	-	-	-	-	HG2135519	-	-	-	-	-	Bacteria	Bacteroidetes	Bacteroidia	Bacteroidales	Bacteroidaceae	Bacteroides	Bacteroides sp. CF01-10NS	-	-
member	3300	-	-	-	-	-	HG2135519	-	-	-	-	-	Bacteria	Bacteroidetes	Bacteroidia	Bacteroidales	Bacteroidaceae	Bacteroides	Bacteroides sp. D1	-	-
member	3300	-	-	-	-	-	HG2135519	-	-	-	-	-	Bacteria	Bacteroidetes	Bacteroidia	Bacteroidales	Bacteroidaceae	Bacteroides	unclassified	-	-
member	3300	-	-	-	-	-	HG2197472	cellular processes and signaling	Intracellular trafficking, secretion, and vesicular transport	2FNSI	Involved in targeting and insertion of nascent membrane proteins into the cytoplasmic membrane. Binds to the hydrophobic signal sequence of the ribosome-nascent chain (RNC) as it emerges from the ribosomes. The SRP-RNC complex is then targeted to the cytoplasmic membrane where it interacts with the SRP receptor FtsY	762968.HMPREF9441_01602	unclassified	unclassified	unclassified	unclassified	unclassified	unclassified	unclassified	unclassified	unclassified
member	3300	-	-	-	-	-	HG2209696	cellular processes and signaling	Intracellular trafficking, secretion, and vesicular transport	4AKKU	Involved in targeting and insertion of nascent membrane proteins into the cytoplasmic membrane. Binds to the hydrophobic signal sequence of the ribosome-nascent chain (RNC) as it emerges from the ribosomes. The SRP-RNC complex is then targeted to the cytoplasmic membrane where it interacts with the SRP receptor FtsY	470145.BACCOP_00301	Bacteria	Bacteroidetes	Bacteroidia	Bacteroidales	Bacteroidaceae	Bacteroides	Bacteroides coprocola CAG:162	unclassified	unclassified
member	3300	-	-	-	-	-	HG2209696	-	-	-	-	-	Bacteria	Bacteroidetes	Bacteroidia	Bacteroidales	Bacteroidaceae	Phocaeicola	Phocaeicola coprocola	-	-
member	3300	-	-	-	-	-	HG2308723	cellular processes and signaling	Intracellular trafficking, secretion, and vesicular transport	22UB4	Involved in targeting and insertion of nascent membrane proteins into the cytoplasmic membrane. Binds to the hydrophobic signal sequence of the ribosome-nascent chain (RNC) as it emerges from the ribosomes. The SRP-RNC complex is then targeted to the cytoplasmic membrane where it interacts with the SRP receptor FtsY	679935.Alfi_2767	Bacteria	Bacteroidetes	Bacteroidia	Bacteroidales	Rikenellaceae	Alistipes	Alistipes communis	unclassified	unclassified
member	3300	-	-	-	-	-	HG2408291	cellular processes and signaling	Intracellular trafficking, secretion, and vesicular transport	4AKKU	Involved in targeting and insertion of nascent membrane proteins into the cytoplasmic membrane. Binds to the hydrophobic signal sequence of the ribosome-nascent chain (RNC) as it emerges from the ribosomes. The SRP-RNC complex is then targeted to the cytoplasmic membrane where it interacts with the SRP receptor FtsY	484018.BACPLE_01869	Bacteria	Bacteroidetes	Bacteroidia	Bacteroidales	Bacteroidaceae	Bacteroides	Bacteroides mediterraneensis	unclassified	unclassified
member	3300	-	-	-	-	-	HG2408291	-	-	-	-	-	Bacteria	Bacteroidetes	Bacteroidia	Bacteroidales	Bacteroidaceae	Bacteroides	uncultured Bacteroides sp.	-	-
member	3300	-	-	-	-	-	HG2416821	cellular processes and signaling	Intracellular trafficking, secretion, and vesicular transport	4AKKU	Involved in targeting and insertion of nascent membrane proteins into the cytoplasmic membrane. Binds to the hydrophobic signal sequence of the ribosome-nascent chain (RNC) as it emerges from the ribosomes. The SRP-RNC complex is then targeted to the cytoplasmic membrane where it interacts with the SRP receptor FtsY	997884.HMPREF1068_03251	Bacteria	Bacteroidetes	Bacteroidia	Bacteroidales	Bacteroidaceae	Bacteroides	Bacteroides nordii	unclassified	unclassified
member	3300	-	-	-	-	-	HG2416821	-	-	-	-	-	Bacteria	Bacteroidetes	Bacteroidia	Bacteroidales	Bacteroidaceae	Bacteroides	Bacteroides sp. 41_26	-	-
member	3300	-	-	-	-	-	HG2416821	-	-	-	-	-	Bacteria	Bacteroidetes	Bacteroidia	Bacteroidales	Bacteroidaceae	Bacteroides	Bacteroides sp. HPS0048	-	-
member	3300	-	-	-	-	-	HG2438082	cellular processes and signaling	Intracellular trafficking, secretion, and vesicular transport	2FNSI	Involved in targeting and insertion of nascent membrane proteins into the cytoplasmic membrane. Binds to the hydrophobic signal sequence of the ribosome-nascent chain (RNC) as it emerges from the ribosomes. The SRP-RNC complex is then targeted to the cytoplasmic membrane where it interacts with the SRP receptor FtsY	767031.HMPREF9137_1426	Bacteria	Bacteroidetes	Bacteroidia	Bacteroidales	Muribaculaceae	unclassified	Muribaculaceae bacterium	unclassified	unclassified
member	3300	-	-	-	-	-	HG2471895	cellular processes and signaling	Intracellular trafficking, secretion, and vesicular transport	2FNSI	Involved in targeting and insertion of nascent membrane proteins into the cytoplasmic membrane. Binds to the hydrophobic signal sequence of the ribosome-nascent chain (RNC) as it emerges from the ribosomes. The SRP-RNC complex is then targeted to the cytoplasmic membrane where it interacts with the SRP receptor FtsY	1236494.BAJN01000007_gene1210	Bacteria	Bacteroidetes	Bacteroidia	Bacteroidales	Prevotellaceae	Prevotella	Prevotella sp. CAG:755	unclassified	unclassified
member	3300	-	-	-	-	-	HG2478376	cellular processes and signaling	Intracellular trafficking, secretion, and vesicular transport	2FNSI	Involved in targeting and insertion of nascent membrane proteins into the cytoplasmic membrane. Binds to the hydrophobic signal sequence of the ribosome-nascent chain (RNC) as it emerges from the ribosomes. The SRP-RNC complex is then targeted to the cytoplasmic membrane where it interacts with the SRP receptor FtsY	537011.PREVCOP_04659	Bacteria	Bacteroidetes	Bacteroidia	Bacteroidales	Prevotellaceae	Prevotella	Prevotella copri	unclassified	unclassified
member	3300	-	-	-	-	-	HG2478376	-	-	-	-	-	Bacteria	Bacteroidetes	Bacteroidia	Bacteroidales	Prevotellaceae	Prevotella	Prevotella copri CAG:164	-	-
member	3300	-	-	-	-	-	HG2478376	-	-	-	-	-	Viruses	Uroviricota	Caudoviricetes	Caudovirales	Siphoviridae	unclassified	Siphoviridae sp.	-	-
member	3300	-	-	-	-	-	HG2516596	cellular processes and signaling	Intracellular trafficking, secretion, and vesicular transport	2FNSI	Involved in targeting and insertion of nascent membrane proteins into the cytoplasmic membrane. Binds to the hydrophobic signal sequence of the ribosome-nascent chain (RNC) as it emerges from the ribosomes. The SRP-RNC complex is then targeted to the cytoplasmic membrane where it interacts with the SRP receptor FtsY	619693.HMPREF6745_2783	Bacteria	Bacteroidetes	Bacteroidia	Bacteroidales	Prevotellaceae	Prevotella	Prevotella marseillensis	unclassified	unclassified
member	3300	-	-	-	-	-	HG2540017	cellular processes and signaling	Intracellular trafficking, secretion, and vesicular transport	2FNSI	Involved in targeting and insertion of nascent membrane proteins into the cytoplasmic membrane. Binds to the hydrophobic signal sequence of the ribosome-nascent chain (RNC) as it emerges from the ribosomes. The SRP-RNC complex is then targeted to the cytoplasmic membrane where it interacts with the SRP receptor FtsY	1002367.HMPREF0673_00637	Bacteria	Bacteroidetes	Bacteroidia	Bacteroidales	Prevotellaceae	Prevotella	Prevotella pectinovora	unclassified	unclassified
member	3300	-	-	-	-	-	HG2540017	-	-	-	-	-	Bacteria	Bacteroidetes	Bacteroidia	Bacteroidales	Prevotellaceae	Prevotella	Prevotella sp. CAG:592	-	-
member	3300	-	-	-	-	-	HG2555268	cellular processes and signaling	Intracellular trafficking, secretion, and vesicular transport	22UB4	Involved in targeting and insertion of nascent membrane proteins into the cytoplasmic membrane. Binds to the hydrophobic signal sequence of the ribosome-nascent chain (RNC) as it emerges from the ribosomes. The SRP-RNC complex is then targeted to the cytoplasmic membrane where it interacts with the SRP receptor FtsY	1211813.CAPH01000013_gene573	Bacteria	Bacteroidetes	Bacteroidia	Bacteroidales	Rikenellaceae	Alistipes	unclassified	unclassified	unclassified
member	3300	-	-	-	-	-	HG2555268	-	-	-	-	-	Bacteria	Firmicutes	Clostridia	Eubacteriales	Oscillospiraceae	Faecalibacterium	Faecalibacterium prausnitzii	-	-
member	3300	-	-	-	-	-	HG2560568	cellular processes and signaling	Intracellular trafficking, secretion, and vesicular transport	2FNSI	Involved in targeting and insertion of nascent membrane proteins into the cytoplasmic membrane. Binds to the hydrophobic signal sequence of the ribosome-nascent chain (RNC) as it emerges from the ribosomes. The SRP-RNC complex is then targeted to the cytoplasmic membrane where it interacts with the SRP receptor FtsY	1203550.HMPREF1475_02138	Bacteria	Bacteroidetes	Bacteroidia	Bacteroidales	Prevotellaceae	Prevotella	Prevotella lascolaii	unclassified	unclassified
member	3300	-	-	-	-	-	HG2560568	-	-	-	-	-	Bacteria	Bacteroidetes	Bacteroidia	Bacteroidales	Prevotellaceae	Prevotella	Prevotella sp. AG:487_50_53	-	-
member	3300	-	-	-	-	-	HG2560568	-	-	-	-	-	Bacteria	Bacteroidetes	Bacteroidia	Bacteroidales	Prevotellaceae	Prevotella	Prevotella sp. CAG:487	-	-
member	3300	-	-	-	-	-	HG2571706	cellular processes and signaling	Intracellular trafficking, secretion, and vesicular transport	4AKKU	Involved in targeting and insertion of nascent membrane proteins into the cytoplasmic membrane. Binds to the hydrophobic signal sequence of the ribosome-nascent chain (RNC) as it emerges from the ribosomes. The SRP-RNC complex is then targeted to the cytoplasmic membrane where it interacts with the SRP receptor FtsY	449673.BACSTE_00328	Bacteria	Bacteroidetes	Bacteroidia	Bacteroidales	Bacteroidaceae	Mediterranea	Mediterranea massiliensis	unclassified	unclassified
member	3300	-	-	-	-	-	HG2580291	cellular processes and signaling	Intracellular trafficking, secretion, and vesicular transport	4AKKU	Involved in targeting and insertion of nascent membrane proteins into the cytoplasmic membrane. Binds to the hydrophobic signal sequence of the ribosome-nascent chain (RNC) as it emerges from the ribosomes. The SRP-RNC complex is then targeted to the cytoplasmic membrane where it interacts with the SRP receptor FtsY	997884.HMPREF1068_03251	unclassified	unclassified	unclassified	unclassified	unclassified	unclassified	unclassified	unclassified	unclassified
member	3300	-	-	-	-	-	HG2617026	cellular processes and signaling	Intracellular trafficking, secretion, and vesicular transport	4AKKU	Involved in targeting and insertion of nascent membrane proteins into the cytoplasmic membrane. Binds to the hydrophobic signal sequence of the ribosome-nascent chain (RNC) as it emerges from the ribosomes. The SRP-RNC complex is then targeted to the cytoplasmic membrane where it interacts with the SRP receptor FtsY	693979.Bache_1823	Bacteria	Bacteroidetes	Bacteroidia	Bacteroidales	Muribaculaceae	Heminiphilus	Heminiphilus faecis	unclassified	unclassified
member	3300	-	-	-	-	-	HG2617026	-	-	-	-	-	Bacteria	unclassified	unclassified	unclassified	unclassified	unclassified	bacterium J10(2018)	-	-
member	3300	-	-	-	-	-	HG2643562	cellular processes and signaling	Intracellular trafficking, secretion, and vesicular transport	4AKKU	Involved in targeting and insertion of nascent membrane proteins into the cytoplasmic membrane. Binds to the hydrophobic signal sequence of the ribosome-nascent chain (RNC) as it emerges from the ribosomes. The SRP-RNC complex is then targeted to the cytoplasmic membrane where it interacts with the SRP receptor FtsY	226186.BT_1601	Bacteria	Bacteroidetes	Bacteroidia	Bacteroidales	Bacteroidaceae	Bacteroides	Bacteroides ovatus	unclassified	unclassified
member	3300	-	-	-	-	-	HG2643562	-	-	-	-	-	Bacteria	Bacteroidetes	Bacteroidia	Bacteroidales	Bacteroidaceae	Bacteroides	Bacteroides sp. 1_1_14	-	-
member	3300	-	-	-	-	-	HG2643562	-	-	-	-	-	Bacteria	Bacteroidetes	Bacteroidia	Bacteroidales	Bacteroidaceae	Bacteroides	Bacteroides thetaiotaomicron	-	-
member	3300	-	-	-	-	-	HG2643562	-	-	-	-	-	Bacteria	Bacteroidetes	Bacteroidia	Bacteroidales	Bacteroidaceae	Bacteroides	Bacteroides thetaiotaomicron CAG:40	-	-
member	3300	-	-	-	-	-	HG2643562	-	-	-	-	-	Bacteria	Bacteroidetes	Bacteroidia	Bacteroidales	Bacteroidaceae	Bacteroides	unclassified	-	-
member	3300	-	-	-	-	-	HG2679620	cellular processes and signaling	Intracellular trafficking, secretion, and vesicular transport	22UB4	Involved in targeting and insertion of nascent membrane proteins into the cytoplasmic membrane. Binds to the hydrophobic signal sequence of the ribosome-nascent chain (RNC) as it emerges from the ribosomes. The SRP-RNC complex is then targeted to the cytoplasmic membrane where it interacts with the SRP receptor FtsY	1203611.KB894542_gene834	Bacteria	Bacteroidetes	Bacteroidia	Bacteroidales	Rikenellaceae	Alistipes	Alistipes dispar	unclassified	unclassified
member	3300	-	-	-	-	-	HG2679620	-	-	-	-	-	Bacteria	Bacteroidetes	Bacteroidia	Bacteroidales	Rikenellaceae	Alistipes	Alistipes sp. CAG:268	-	-
member	3300	-	-	-	-	-	HG2679620	-	-	-	-	-	Bacteria	Bacteroidetes	Bacteroidia	Bacteroidales	Rikenellaceae	Alistipes	unclassified	-	-
member	3300	-	-	-	-	-	HG2682015	cellular processes and signaling	Intracellular trafficking, secretion, and vesicular transport	4AKKU	Involved in targeting and insertion of nascent membrane proteins into the cytoplasmic membrane. Binds to the hydrophobic signal sequence of the ribosome-nascent chain (RNC) as it emerges from the ribosomes. The SRP-RNC complex is then targeted to the cytoplasmic membrane where it interacts with the SRP receptor FtsY	484018.BACPLE_01869	Bacteria	Bacteroidetes	Bacteroidia	Bacteroidales	Bacteroidaceae	Bacteroides	Bacteroides mediterraneensis	unclassified	unclassified
member	3300	-	-	-	-	-	HG2697787	cellular processes and signaling	Intracellular trafficking, secretion, and vesicular transport	22WC4	Involved in targeting and insertion of nascent membrane proteins into the cytoplasmic membrane. Binds to the hydrophobic signal sequence of the ribosome-nascent chain (RNC) as it emerges from the ribosomes. The SRP-RNC complex is then targeted to the cytoplasmic membrane where it interacts with the SRP receptor FtsY	1122971.BAME01000003_gene397	unclassified	unclassified	unclassified	unclassified	unclassified	unclassified	unclassified	unclassified	unclassified
member	3300	-	-	-	-	-	HG2785013	cellular processes and signaling	Intracellular trafficking, secretion, and vesicular transport	22WC4	Involved in targeting and insertion of nascent membrane proteins into the cytoplasmic membrane. Binds to the hydrophobic signal sequence of the ribosome-nascent chain (RNC) as it emerges from the ribosomes. The SRP-RNC complex is then targeted to the cytoplasmic membrane where it interacts with the SRP receptor FtsY	435591.BDI_0218	Bacteria	Bacteroidetes	Bacteroidia	Bacteroidales	Bacteroidaceae	Bacteroides	Bacteroides sp. 2_1_33B	unclassified	unclassified
member	3300	-	-	-	-	-	HG2785013	-	-	-	-	-	Bacteria	Bacteroidetes	Bacteroidia	Bacteroidales	Bacteroidaceae	Bacteroides	Bacteroides sp. 3_1_19	-	-
member	3300	-	-	-	-	-	HG2785013	-	-	-	-	-	Bacteria	Bacteroidetes	Bacteroidia	Bacteroidales	Porphyromonadaceae	Porphyromonas	Porphyromonas sp. 31_2	-	-
member	3300	-	-	-	-	-	HG2785013	-	-	-	-	-	Bacteria	Bacteroidetes	Bacteroidia	Bacteroidales	Tannerellaceae	Parabacteroides	Parabacteroides distasonis	-	-
member	3300	-	-	-	-	-	HG2785013	-	-	-	-	-	Bacteria	Bacteroidetes	Bacteroidia	Bacteroidales	Tannerellaceae	Parabacteroides	Parabacteroides sp. 20_3	-	-
member	3300	-	-	-	-	-	HG2785013	-	-	-	-	-	Bacteria	Bacteroidetes	Bacteroidia	Bacteroidales	Tannerellaceae	Parabacteroides	Parabacteroides sp. AM18-12LB	-	-
member	3300	-	-	-	-	-	HG2785013	-	-	-	-	-	Bacteria	Bacteroidetes	Bacteroidia	Bacteroidales	Tannerellaceae	Parabacteroides	Parabacteroides sp. AM27-42	-	-
member	3300	-	-	-	-	-	HG2785013	-	-	-	-	-	Bacteria	Bacteroidetes	Bacteroidia	Bacteroidales	Tannerellaceae	Parabacteroides	Parabacteroides sp. AM44-16	-	-
member	3300	-	-	-	-	-	HG2785013	-	-	-	-	-	Bacteria	Bacteroidetes	Bacteroidia	Bacteroidales	Tannerellaceae	Parabacteroides	Parabacteroides sp. merdae-related_45_40	-	-
member	3300	-	-	-	-	-	HG2785013	-	-	-	-	-	Bacteria	Bacteroidetes	Bacteroidia	Bacteroidales	Tannerellaceae	Parabacteroides	unclassified	-	-
member	3300	-	-	-	-	-	HG2794987	cellular processes and signaling	Intracellular trafficking, secretion, and vesicular transport	4AKKU	Involved in targeting and insertion of nascent membrane proteins into the cytoplasmic membrane. Binds to the hydrophobic signal sequence of the ribosome-nascent chain (RNC) as it emerges from the ribosomes. The SRP-RNC complex is then targeted to the cytoplasmic membrane where it interacts with the SRP receptor FtsY	357276.EL88_03670	Bacteria	Bacteroidetes	Bacteroidia	Bacteroidales	Bacteroidaceae	Bacteroides	Bacteroides sp. 3_1_33FAA	unclassified	unclassified
member	3300	-	-	-	-	-	HG2794987	-	-	-	-	-	Bacteria	Bacteroidetes	Bacteroidia	Bacteroidales	Bacteroidaceae	Phocaeicola	Phocaeicola dorei	-	-
member	3300	-	-	-	-	-	HG2816306	cellular processes and signaling	Intracellular trafficking, secretion, and vesicular transport	2FNSI	Involved in targeting and insertion of nascent membrane proteins into the cytoplasmic membrane. Binds to the hydrophobic signal sequence of the ribosome-nascent chain (RNC) as it emerges from the ribosomes. The SRP-RNC complex is then targeted to the cytoplasmic membrane where it interacts with the SRP receptor FtsY	873513.HMPREF6485_1700	Bacteria	Bacteroidetes	Bacteroidia	Bacteroidales	Prevotellaceae	Prevotella	Prevotella stercorea	unclassified	unclassified
member	3300	-	-	-	-	-	HG2828649	cellular processes and signaling	Intracellular trafficking, secretion, and vesicular transport	3IWIY	Involved in targeting and insertion of nascent membrane proteins into the cytoplasmic membrane. Binds to the hydrophobic signal sequence of the ribosome-nascent chain (RNC) as it emerges from the ribosomes. The SRP-RNC complex is then targeted to the cytoplasmic membrane where it interacts with the SRP receptor FtsY	714961.BFZC1_12163	Bacteria	Candidatus Melainabacteria	unclassified	Candidatus Gastranaerophilales	unclassified	unclassified	Candidatus Gastranaerophilales bacterium HUM_20	unclassified	unclassified
member	3300	-	-	-	-	-	HG2828649	-	-	-	-	-	Bacteria	Candidatus Melainabacteria	unclassified	unclassified	unclassified	unclassified	Candidatus Melainabacteria bacterium 35_41	-	-
member	3300	-	-	-	-	-	HG2828649	-	-	-	-	-	Bacteria	Firmicutes	Clostridia	Eubacteriales	Clostridiaceae	Clostridium	Clostridium sp. CAG:729	-	-
member	3300	-	-	-	-	-	HG2836839	cellular processes and signaling	Intracellular trafficking, secretion, and vesicular transport	2FNSI	Involved in targeting and insertion of nascent membrane proteins into the cytoplasmic membrane. Binds to the hydrophobic signal sequence of the ribosome-nascent chain (RNC) as it emerges from the ribosomes. The SRP-RNC complex is then targeted to the cytoplasmic membrane where it interacts with the SRP receptor FtsY	1410613.JNKF01000011_gene1149	Bacteria	Bacteroidetes	Bacteroidia	Bacteroidales	Prevotellaceae	Marseilla	Marseilla massiliensis	unclassified	unclassified
member	3300	-	-	-	-	-	HG2854387	cellular processes and signaling	Intracellular trafficking, secretion, and vesicular transport	2FNSI	Involved in targeting and insertion of nascent membrane proteins into the cytoplasmic membrane. Binds to the hydrophobic signal sequence of the ribosome-nascent chain (RNC) as it emerges from the ribosomes. The SRP-RNC complex is then targeted to the cytoplasmic membrane where it interacts with the SRP receptor FtsY	575615.HMPREF0670_01116	unclassified	unclassified	unclassified	unclassified	unclassified	unclassified	unclassified	unclassified	unclassified
member	3300	-	-	-	-	-	HG2920230	cellular processes and signaling	Intracellular trafficking, secretion, and vesicular transport	1INMC	Involved in targeting and insertion of nascent membrane proteins into the cytoplasmic membrane. Binds to the hydrophobic signal sequence of the ribosome-nascent chain (RNC) as it emerges from the ribosomes. The SRP-RNC complex is then targeted to the cytoplasmic membrane where it interacts with the SRP receptor FtsY	929713.NIASO_18265	Bacteria	Firmicutes	Clostridia	Eubacteriales	Clostridiaceae	Clostridium	Clostridium sp. CAG:967	unclassified	unclassified
member	3300	-	-	-	-	-	HG2947168	cellular processes and signaling	Intracellular trafficking, secretion, and vesicular transport	22WC4	Involved in targeting and insertion of nascent membrane proteins into the cytoplasmic membrane. Binds to the hydrophobic signal sequence of the ribosome-nascent chain (RNC) as it emerges from the ribosomes. The SRP-RNC complex is then targeted to the cytoplasmic membrane where it interacts with the SRP receptor FtsY	1122931.AUAE01000011_gene1802	unclassified	unclassified	unclassified	unclassified	unclassified	unclassified	unclassified	unclassified	unclassified
member	3300	-	-	-	-	-	HG2965015	cellular processes and signaling	Intracellular trafficking, secretion, and vesicular transport	248EU	Involved in targeting and insertion of nascent membrane proteins into the cytoplasmic membrane. Binds to the hydrophobic signal sequence of the ribosome-nascent chain (RNC) as it emerges from the ribosomes. The SRP-RNC complex is then targeted to the cytoplasmic membrane where it interacts with the SRP receptor FtsY	585394.RHOM_09800	Bacteria	Firmicutes	Clostridia	Eubacteriales	Clostridiaceae	Clostridium	Clostridium sp. CAG:967	unclassified	unclassified
member	3300	-	-	-	-	-	HG2965181	cellular processes and signaling	Intracellular trafficking, secretion, and vesicular transport	4AKKU	Involved in targeting and insertion of nascent membrane proteins into the cytoplasmic membrane. Binds to the hydrophobic signal sequence of the ribosome-nascent chain (RNC) as it emerges from the ribosomes. The SRP-RNC complex is then targeted to the cytoplasmic membrane where it interacts with the SRP receptor FtsY	411479.BACUNI_04468	Bacteria	Bacteroidetes	Bacteroidia	Bacteroidales	Bacteroidaceae	Bacteroides	Bacteroides sp. AF39-16AC	unclassified	unclassified
member	3300	-	-	-	-	-	HG2965181	-	-	-	-	-	Bacteria	Bacteroidetes	Bacteroidia	Bacteroidales	Bacteroidaceae	Bacteroides	Bacteroides sp. AM32-11AC	-	-
member	3300	-	-	-	-	-	HG2965181	-	-	-	-	-	Bacteria	Bacteroidetes	Bacteroidia	Bacteroidales	Bacteroidaceae	Bacteroides	Bacteroides sp. AM51-7	-	-
member	3300	-	-	-	-	-	HG2965181	-	-	-	-	-	Bacteria	Bacteroidetes	Bacteroidia	Bacteroidales	Bacteroidaceae	Bacteroides	Bacteroides sp. D20	-	-
member	3300	-	-	-	-	-	HG2965181	-	-	-	-	-	Bacteria	Bacteroidetes	Bacteroidia	Bacteroidales	Bacteroidaceae	Bacteroides	Bacteroides uniformis	-	-
member	3300	-	-	-	-	-	HG2965181	-	-	-	-	-	Bacteria	Bacteroidetes	Bacteroidia	Bacteroidales	Bacteroidaceae	Bacteroides	Bacteroides uniformis CAG:3	-	-
member	3300	-	-	-	-	-	HG2965181	-	-	-	-	-	Bacteria	Bacteroidetes	Bacteroidia	Bacteroidales	Bacteroidaceae	Bacteroides	unclassified	-	-
member	3300	-	-	-	-	-	HG2965181	-	-	-	-	-	Bacteria	Firmicutes	Erysipelotrichia	Erysipelotrichales	Coprobacillaceae	Catenibacterium	Catenibacterium mitsuokai	-	-
member	3300	-	-	-	-	-	HG2968548	cellular processes and signaling	Intracellular trafficking, secretion, and vesicular transport	22WC4	Involved in targeting and insertion of nascent membrane proteins into the cytoplasmic membrane. Binds to the hydrophobic signal sequence of the ribosome-nascent chain (RNC) as it emerges from the ribosomes. The SRP-RNC complex is then targeted to the cytoplasmic membrane where it interacts with the SRP receptor FtsY	1349822.NSB1T_05140	Bacteria	Bacteroidetes	Bacteroidia	Bacteroidales	Barnesiellaceae	Coprobacter	Coprobacter secundus	unclassified	unclassified
member	3300	-	-	-	-	-	HG2991592	cellular processes and signaling	Intracellular trafficking, secretion, and vesicular transport	22UB4	Involved in targeting and insertion of nascent membrane proteins into the cytoplasmic membrane. Binds to the hydrophobic signal sequence of the ribosome-nascent chain (RNC) as it emerges from the ribosomes. The SRP-RNC complex is then targeted to the cytoplasmic membrane where it interacts with the SRP receptor FtsY	1033732.CAHI01000009_gene1691	Bacteria	Bacteroidetes	Bacteroidia	Bacteroidales	Rikenellaceae	Alistipes	Alistipes communis	unclassified	unclassified
member	3300	-	-	-	-	-	HG3031797	cellular processes and signaling	Intracellular trafficking, secretion, and vesicular transport	2FNSI	Involved in targeting and insertion of nascent membrane proteins into the cytoplasmic membrane. Binds to the hydrophobic signal sequence of the ribosome-nascent chain (RNC) as it emerges from the ribosomes. The SRP-RNC complex is then targeted to the cytoplasmic membrane where it interacts with the SRP receptor FtsY	1002367.HMPREF0673_00637	Bacteria	Bacteroidetes	Bacteroidia	Bacteroidales	Prevotellaceae	Prevotella	Prevotella stercorea	unclassified	unclassified
member	3300	-	-	-	-	-	HG3057378	cellular processes and signaling	Intracellular trafficking, secretion, and vesicular transport	22UB4	Involved in targeting and insertion of nascent membrane proteins into the cytoplasmic membrane. Binds to the hydrophobic signal sequence of the ribosome-nascent chain (RNC) as it emerges from the ribosomes. The SRP-RNC complex is then targeted to the cytoplasmic membrane where it interacts with the SRP receptor FtsY	1203611.KB894542_gene834	Bacteria	Bacteroidetes	Bacteroidia	Bacteroidales	Rikenellaceae	Alistipes	Alistipes finegoldii	unclassified	unclassified
member	3300	-	-	-	-	-	HG3057378	-	-	-	-	-	Bacteria	Bacteroidetes	Bacteroidia	Bacteroidales	Rikenellaceae	Alistipes	Alistipes onderdonkii	-	-
member	3300	-	-	-	-	-	HG3057378	-	-	-	-	-	Bacteria	Bacteroidetes	Bacteroidia	Bacteroidales	Rikenellaceae	Alistipes	Alistipes sp. AM16-43	-	-
member	3300	-	-	-	-	-	HG3057378	-	-	-	-	-	Bacteria	Bacteroidetes	Bacteroidia	Bacteroidales	Rikenellaceae	Alistipes	unclassified	-	-
member	3300	-	-	-	-	-	HG3074932	cellular processes and signaling	Intracellular trafficking, secretion, and vesicular transport	2FNSI	Involved in targeting and insertion of nascent membrane proteins into the cytoplasmic membrane. Binds to the hydrophobic signal sequence of the ribosome-nascent chain (RNC) as it emerges from the ribosomes. The SRP-RNC complex is then targeted to the cytoplasmic membrane where it interacts with the SRP receptor FtsY	1002367.HMPREF0673_00637	Bacteria	Bacteroidetes	Bacteroidia	Bacteroidales	Prevotellaceae	Prevotella	Prevotella sp. CAG:520	unclassified	unclassified
member	3300	-	-	-	-	-	HG3074932	-	-	-	-	-	Bacteria	Bacteroidetes	Bacteroidia	Bacteroidales	Prevotellaceae	Prevotella	Prevotella stercorea	-	-
member	3300	-	-	-	-	-	HG3074932	-	-	-	-	-	Bacteria	Bacteroidetes	Bacteroidia	Bacteroidales	Prevotellaceae	Prevotella	Prevotella stercorea CAG:629	-	-
member	3300	-	-	-	-	-	HG3108071	cellular processes and signaling	Intracellular trafficking, secretion, and vesicular transport	22WC4	Involved in targeting and insertion of nascent membrane proteins into the cytoplasmic membrane. Binds to the hydrophobic signal sequence of the ribosome-nascent chain (RNC) as it emerges from the ribosomes. The SRP-RNC complex is then targeted to the cytoplasmic membrane where it interacts with the SRP receptor FtsY	1121129.KB903367_gene2753	Bacteria	Bacteroidetes	Bacteroidia	Bacteroidales	Odoribacteraceae	Butyricimonas	Butyricimonas faecalis	unclassified	unclassified
member	3300	-	-	-	-	-	HG3108071	-	-	-	-	-	Bacteria	Bacteroidetes	Bacteroidia	Bacteroidales	Odoribacteraceae	Butyricimonas	Butyricimonas faecihominis	-	-
member	3300	-	-	-	-	-	HG3108071	-	-	-	-	-	Bacteria	Bacteroidetes	Bacteroidia	Bacteroidales	Odoribacteraceae	Butyricimonas	Butyricimonas synergistica	-	-
member	3300	-	-	-	-	-	HG3108071	-	-	-	-	-	Bacteria	Bacteroidetes	Bacteroidia	Bacteroidales	Odoribacteraceae	Butyricimonas	Butyricimonas virosa	-	-
member	3300	-	-	-	-	-	HG3108071	-	-	-	-	-	Bacteria	Bacteroidetes	Bacteroidia	Bacteroidales	Odoribacteraceae	Butyricimonas	unclassified	-	-
member	3300	-	-	-	-	-	HG3108071	-	-	-	-	-	Bacteria	Bacteroidetes	Bacteroidia	Bacteroidales	Odoribacteraceae	Odoribacter	Odoribacter sp. AF21-41	-	-
member	3300	-	-	-	-	-	HG3108071	-	-	-	-	-	Bacteria	Bacteroidetes	Bacteroidia	Bacteroidales	Odoribacteraceae	Odoribacter	Odoribacter sp. AM16-33	-	-
member	3300	-	-	-	-	-	HG3108071	-	-	-	-	-	Bacteria	Bacteroidetes	Bacteroidia	Bacteroidales	Odoribacteraceae	unclassified	Odoribacteraceae bacterium	-	-
member	3300	-	-	-	-	-	HG3108200	cellular processes and signaling	Intracellular trafficking, secretion, and vesicular transport	2FNSI	Involved in targeting and insertion of nascent membrane proteins into the cytoplasmic membrane. Binds to the hydrophobic signal sequence of the ribosome-nascent chain (RNC) as it emerges from the ribosomes. The SRP-RNC complex is then targeted to the cytoplasmic membrane where it interacts with the SRP receptor FtsY	537011.PREVCOP_04659	Bacteria	Bacteroidetes	Bacteroidia	Bacteroidales	Prevotellaceae	Prevotella	Prevotella copri	unclassified	unclassified
member	3300	-	-	-	-	-	HG3113387	cellular processes and signaling	Intracellular trafficking, secretion, and vesicular transport	22WC4	Involved in targeting and insertion of nascent membrane proteins into the cytoplasmic membrane. Binds to the hydrophobic signal sequence of the ribosome-nascent chain (RNC) as it emerges from the ribosomes. The SRP-RNC complex is then targeted to the cytoplasmic membrane where it interacts with the SRP receptor FtsY	435591.BDI_0218	Bacteria	Bacteroidetes	Bacteroidia	Bacteroidales	Bacteroidaceae	Bacteroides	Bacteroides sp. 2_1_33B	unclassified	unclassified
member	3300	-	-	-	-	-	HG3113387	-	-	-	-	-	Bacteria	Bacteroidetes	Bacteroidia	Bacteroidales	Bacteroidaceae	Bacteroides	Bacteroides sp. 3_1_19	-	-
member	3300	-	-	-	-	-	HG3113387	-	-	-	-	-	Bacteria	Bacteroidetes	Bacteroidia	Bacteroidales	Porphyromonadaceae	Porphyromonas	Porphyromonas sp. 31_2	-	-
member	3300	-	-	-	-	-	HG3113387	-	-	-	-	-	Bacteria	Bacteroidetes	Bacteroidia	Bacteroidales	Tannerellaceae	Parabacteroides	Parabacteroides distasonis	-	-
member	3300	-	-	-	-	-	HG3113387	-	-	-	-	-	Bacteria	Bacteroidetes	Bacteroidia	Bacteroidales	Tannerellaceae	Parabacteroides	Parabacteroides sp. 20_3	-	-
member	3300	-	-	-	-	-	HG3113387	-	-	-	-	-	Bacteria	Bacteroidetes	Bacteroidia	Bacteroidales	Tannerellaceae	Parabacteroides	Parabacteroides sp. AM18-12LB	-	-
member	3300	-	-	-	-	-	HG3113387	-	-	-	-	-	Bacteria	Bacteroidetes	Bacteroidia	Bacteroidales	Tannerellaceae	Parabacteroides	Parabacteroides sp. AM27-42	-	-
member	3300	-	-	-	-	-	HG3113387	-	-	-	-	-	Bacteria	Bacteroidetes	Bacteroidia	Bacteroidales	Tannerellaceae	Parabacteroides	Parabacteroides sp. AM44-16	-	-
member	3300	-	-	-	-	-	HG3113387	-	-	-	-	-	Bacteria	Bacteroidetes	Bacteroidia	Bacteroidales	Tannerellaceae	Parabacteroides	Parabacteroides sp. merdae-related_45_40	-	-
member	3300	-	-	-	-	-	HG3113387	-	-	-	-	-	Bacteria	Bacteroidetes	Bacteroidia	Bacteroidales	Tannerellaceae	Parabacteroides	unclassified	-	-
member	3300	-	-	-	-	-	HG3117539	cellular processes and signaling	Intracellular trafficking, secretion, and vesicular transport	22UB4	Involved in targeting and insertion of nascent membrane proteins into the cytoplasmic membrane. Binds to the hydrophobic signal sequence of the ribosome-nascent chain (RNC) as it emerges from the ribosomes. The SRP-RNC complex is then targeted to the cytoplasmic membrane where it interacts with the SRP receptor FtsY	1203611.KB894542_gene834	Bacteria	Bacteroidetes	Bacteroidia	Bacteroidales	Rikenellaceae	Alistipes	Alistipes sp. An31A	unclassified	unclassified
member	3300	-	-	-	-	-	HG3117539	-	-	-	-	-	Bacteria	Bacteroidetes	Bacteroidia	Bacteroidales	Rikenellaceae	Alistipes	unclassified	-	-
member	3300	-	-	-	-	-	HG3122102	cellular processes and signaling	Intracellular trafficking, secretion, and vesicular transport	22UB4	Involved in targeting and insertion of nascent membrane proteins into the cytoplasmic membrane. Binds to the hydrophobic signal sequence of the ribosome-nascent chain (RNC) as it emerges from the ribosomes. The SRP-RNC complex is then targeted to the cytoplasmic membrane where it interacts with the SRP receptor FtsY	445970.ALIPUT_01774	Bacteria	Bacteroidetes	Bacteroidia	Bacteroidales	Rikenellaceae	Alistipes	Alistipes putredinis	unclassified	unclassified
member	3300	-	-	-	-	-	HG3122102	-	-	-	-	-	Bacteria	Bacteroidetes	Bacteroidia	Bacteroidales	Rikenellaceae	Alistipes	Alistipes putredinis CAG:67	-	-
member	3300	-	-	-	-	-	HG3132766	cellular processes and signaling	Intracellular trafficking, secretion, and vesicular transport	4AKKU	Involved in targeting and insertion of nascent membrane proteins into the cytoplasmic membrane. Binds to the hydrophobic signal sequence of the ribosome-nascent chain (RNC) as it emerges from the ribosomes. The SRP-RNC complex is then targeted to the cytoplasmic membrane where it interacts with the SRP receptor FtsY	762984.HMPREF9445_01397	Bacteria	Bacteroidetes	Bacteroidia	Bacteroidales	Bacteroidaceae	Bacteroides	Bacteroides clarus	unclassified	unclassified
member	3300	-	-	-	-	-	HG3132766	-	-	-	-	-	Bacteria	Bacteroidetes	Bacteroidia	Bacteroidales	Bacteroidaceae	Bacteroides	Bacteroides clarus CAG:160	-	-
member	3300	-	-	-	-	-	HG3132766	-	-	-	-	-	Bacteria	Bacteroidetes	Bacteroidia	Bacteroidales	Bacteroidaceae	Bacteroides	Bacteroides sp. 44_46	-	-
member	3300	-	-	-	-	-	HG3132766	-	-	-	-	-	Bacteria	Bacteroidetes	Bacteroidia	Bacteroidales	Bacteroidaceae	Bacteroides	unclassified	-	-
member	3300	-	-	-	-	-	HG3278059	cellular processes and signaling	Intracellular trafficking, secretion, and vesicular transport	2FNSI	Involved in targeting and insertion of nascent membrane proteins into the cytoplasmic membrane. Binds to the hydrophobic signal sequence of the ribosome-nascent chain (RNC) as it emerges from the ribosomes. The SRP-RNC complex is then targeted to the cytoplasmic membrane where it interacts with the SRP receptor FtsY	537011.PREVCOP_04659	Bacteria	Bacteroidetes	Bacteroidia	Bacteroidales	Prevotellaceae	Prevotella	Prevotella copri	unclassified	unclassified
member	3300	-	-	-	-	-	HG3278059	-	-	-	-	-	Bacteria	Bacteroidetes	Bacteroidia	Bacteroidales	Prevotellaceae	Prevotella	Prevotella sp. CAG:386	-	-
member	3300	-	-	-	-	-	HG3304214	cellular processes and signaling	Intracellular trafficking, secretion, and vesicular transport	22WC4	Involved in targeting and insertion of nascent membrane proteins into the cytoplasmic membrane. Binds to the hydrophobic signal sequence of the ribosome-nascent chain (RNC) as it emerges from the ribosomes. The SRP-RNC complex is then targeted to the cytoplasmic membrane where it interacts with the SRP receptor FtsY	999419.HMPREF1077_00757	Bacteria	Bacteroidetes	Bacteroidia	Bacteroidales	Tannerellaceae	Parabacteroides	Parabacteroides massiliensis	unclassified	unclassified
member	3300	-	-	-	-	-	HG3394874	cellular processes and signaling	Intracellular trafficking, secretion, and vesicular transport	2FNSI	Involved in targeting and insertion of nascent membrane proteins into the cytoplasmic membrane. Binds to the hydrophobic signal sequence of the ribosome-nascent chain (RNC) as it emerges from the ribosomes. The SRP-RNC complex is then targeted to the cytoplasmic membrane where it interacts with the SRP receptor FtsY	1095752.HMPREF9969_0886	unclassified	unclassified	unclassified	unclassified	unclassified	unclassified	unclassified	unclassified	unclassified
member	3300	-	-	-	-	-	HG3407281	cellular processes and signaling	Intracellular trafficking, secretion, and vesicular transport	1WD7X	Involved in targeting and insertion of nascent membrane proteins into the cytoplasmic membrane. Binds to the hydrophobic signal sequence of the ribosome-nascent chain (RNC) as it emerges from the ribosomes. The SRP-RNC complex is then targeted to the cytoplasmic membrane where it interacts with the SRP receptor FtsY	626522.GCWU000325_00128	Bacteria	Bacteroidetes	Bacteroidia	Bacteroidales	Prevotellaceae	Prevotella	Prevotella sp. CAG:755	unclassified	unclassified
member	3300	-	-	-	-	-	HG3421242	cellular processes and signaling	Intracellular trafficking, secretion, and vesicular transport	4AKKU	Involved in targeting and insertion of nascent membrane proteins into the cytoplasmic membrane. Binds to the hydrophobic signal sequence of the ribosome-nascent chain (RNC) as it emerges from the ribosomes. The SRP-RNC complex is then targeted to the cytoplasmic membrane where it interacts with the SRP receptor FtsY	997884.HMPREF1068_03251	Bacteria	Bacteroidetes	Bacteroidia	Bacteroidales	Bacteroidaceae	Bacteroides	Bacteroides nordii	unclassified	unclassified
member	3300	-	-	-	-	-	HG3421242	-	-	-	-	-	Bacteria	Bacteroidetes	Bacteroidia	Bacteroidales	Bacteroidaceae	Bacteroides	Bacteroides sp. 41_26	-	-
member	3300	-	-	-	-	-	HG3509674	cellular processes and signaling	Intracellular trafficking, secretion, and vesicular transport	4AKKU	Involved in targeting and insertion of nascent membrane proteins into the cytoplasmic membrane. Binds to the hydrophobic signal sequence of the ribosome-nascent chain (RNC) as it emerges from the ribosomes. The SRP-RNC complex is then targeted to the cytoplasmic membrane where it interacts with the SRP receptor FtsY	449673.BACSTE_00328	Bacteria	Bacteroidetes	Bacteroidia	Bacteroidales	Bacteroidaceae	Bacteroides	Bacteroides stercoris	unclassified	unclassified
member	3300	-	-	-	-	-	HG3509674	-	-	-	-	-	Bacteria	Bacteroidetes	Bacteroidia	Bacteroidales	Bacteroidaceae	Bacteroides	Bacteroides stercoris CAG:120	-	-
member	3300	-	-	-	-	-	HG3509674	-	-	-	-	-	Bacteria	Bacteroidetes	Bacteroidia	Bacteroidales	Bacteroidaceae	Bacteroides	unclassified	-	-
member	3300	-	-	-	-	-	HG3551741	cellular processes and signaling	Intracellular trafficking, secretion, and vesicular transport	248EU	Involved in targeting and insertion of nascent membrane proteins into the cytoplasmic membrane. Binds to the hydrophobic signal sequence of the ribosome-nascent chain (RNC) as it emerges from the ribosomes. The SRP-RNC complex is then targeted to the cytoplasmic membrane where it interacts with the SRP receptor FtsY	626523.GCWU000342_01089	unclassified	unclassified	unclassified	unclassified	unclassified	unclassified	unclassified	unclassified	unclassified
member	3300	-	-	-	-	-	HG3593587	cellular processes and signaling	Intracellular trafficking, secretion, and vesicular transport	3WCDI	Involved in targeting and insertion of nascent membrane proteins into the cytoplasmic membrane. Binds to the hydrophobic signal sequence of the ribosome-nascent chain (RNC) as it emerges from the ribosomes. The SRP-RNC complex is then targeted to the cytoplasmic membrane where it interacts with the SRP receptor FtsY	1120998.AUFC01000001_gene1896	unclassified	unclassified	unclassified	unclassified	unclassified	unclassified	unclassified	unclassified	unclassified
member	3300	-	-	-	-	-	HG3634743	cellular processes and signaling	Intracellular trafficking, secretion, and vesicular transport	4AKKU	Involved in targeting and insertion of nascent membrane proteins into the cytoplasmic membrane. Binds to the hydrophobic signal sequence of the ribosome-nascent chain (RNC) as it emerges from the ribosomes. The SRP-RNC complex is then targeted to the cytoplasmic membrane where it interacts with the SRP receptor FtsY	435590.BVU_2214	Bacteria	Bacteroidetes	Bacteroidia	Bacteroidales	Bacteroidaceae	Bacteroides	Bacteroides sp. 3_1_40A	unclassified	unclassified
member	3300	-	-	-	-	-	HG3634743	-	-	-	-	-	Bacteria	Bacteroidetes	Bacteroidia	Bacteroidales	Bacteroidaceae	Bacteroides	Bacteroides sp. 4_3_47FAA	-	-
member	3300	-	-	-	-	-	HG3634743	-	-	-	-	-	Bacteria	Bacteroidetes	Bacteroidia	Bacteroidales	Bacteroidaceae	Bacteroides	Bacteroides sp. AF32-15BH	-	-
member	3300	-	-	-	-	-	HG3634743	-	-	-	-	-	Bacteria	Bacteroidetes	Bacteroidia	Bacteroidales	Bacteroidaceae	Bacteroides	Bacteroides sp. AM26-11	-	-
member	3300	-	-	-	-	-	HG3634743	-	-	-	-	-	Bacteria	Bacteroidetes	Bacteroidia	Bacteroidales	Bacteroidaceae	Bacteroides	Bacteroides sp. AM27-13	-	-
member	3300	-	-	-	-	-	HG3634743	-	-	-	-	-	Bacteria	Bacteroidetes	Bacteroidia	Bacteroidales	Bacteroidaceae	Bacteroides	Bacteroides vulgatus CAG:6	-	-
member	3300	-	-	-	-	-	HG3634743	-	-	-	-	-	Bacteria	Bacteroidetes	Bacteroidia	Bacteroidales	Bacteroidaceae	Phocaeicola	Phocaeicola vulgatus	-	-
member	3300	-	-	-	-	-	HG3634743	-	-	-	-	-	Bacteria	Bacteroidetes	Bacteroidia	Bacteroidales	Bacteroidaceae	Phocaeicola	unclassified	-	-
member	3300	-	-	-	-	-	HG3634743	-	-	-	-	-	Bacteria	Bacteroidetes	Bacteroidia	Bacteroidales	Bacteroidaceae	unclassified	Bacteroidaceae bacterium	-	-
member	3300	-	-	-	-	-	HG3707785	cellular processes and signaling	Intracellular trafficking, secretion, and vesicular transport	22WC4	Involved in targeting and insertion of nascent membrane proteins into the cytoplasmic membrane. Binds to the hydrophobic signal sequence of the ribosome-nascent chain (RNC) as it emerges from the ribosomes. The SRP-RNC complex is then targeted to the cytoplasmic membrane where it interacts with the SRP receptor FtsY	1349822.NSB1T_05140	Bacteria	Bacteroidetes	Bacteroidia	Bacteroidales	Barnesiellaceae	Coprobacter	Coprobacter fastidiosus	unclassified	unclassified
member	3300	-	-	-	-	-	HG3707785	-	-	-	-	-	Bacteria	Bacteroidetes	Bacteroidia	Bacteroidales	Tannerellaceae	Tannerella	Tannerella sp. 6_1_58FAA_CT1	-	-
member	3300	-	-	-	-	-	HG3707785	-	-	-	-	-	Bacteria	Bacteroidetes	Bacteroidia	Bacteroidales	Tannerellaceae	Tannerella	Tannerella sp. AF04-6	-	-
member	3300	-	-	-	-	-	HG3707785	-	-	-	-	-	Bacteria	Bacteroidetes	Bacteroidia	Bacteroidales	Tannerellaceae	Tannerella	Tannerella sp. AM09-19	-	-
member	3300	-	-	-	-	-	HG3707785	-	-	-	-	-	Bacteria	Bacteroidetes	Bacteroidia	Bacteroidales	Tannerellaceae	Tannerella	Tannerella sp. CAG:51	-	-
member	3300	-	-	-	-	-	HG3811925	cellular processes and signaling	Intracellular trafficking, secretion, and vesicular transport	22WC4	Involved in targeting and insertion of nascent membrane proteins into the cytoplasmic membrane. Binds to the hydrophobic signal sequence of the ribosome-nascent chain (RNC) as it emerges from the ribosomes. The SRP-RNC complex is then targeted to the cytoplasmic membrane where it interacts with the SRP receptor FtsY	999419.HMPREF1077_00757	Bacteria	Bacteroidetes	Bacteroidia	Bacteroidales	Bacteroidaceae	Phocaeicola	Phocaeicola vulgatus	unclassified	unclassified
member	3300	-	-	-	-	-	HG3827815	cellular processes and signaling	Intracellular trafficking, secretion, and vesicular transport	4AKKU	Involved in targeting and insertion of nascent membrane proteins into the cytoplasmic membrane. Binds to the hydrophobic signal sequence of the ribosome-nascent chain (RNC) as it emerges from the ribosomes. The SRP-RNC complex is then targeted to the cytoplasmic membrane where it interacts with the SRP receptor FtsY	457424.BFAG_03285	Bacteria	Bacteroidetes	Bacteroidia	Bacteroidales	Bacteroidaceae	Bacteroides	Bacteroides fragilis	unclassified	unclassified
member	3300	-	-	-	-	-	HG3827815	-	-	-	-	-	Bacteria	Bacteroidetes	Bacteroidia	Bacteroidales	Bacteroidaceae	Bacteroides	Bacteroides fragilis CAG:558	-	-
member	3300	-	-	-	-	-	HG3827815	-	-	-	-	-	Bacteria	Bacteroidetes	Bacteroidia	Bacteroidales	Bacteroidaceae	Bacteroides	unclassified	-	-
member	3300	-	-	-	-	-	HG3834765	cellular processes and signaling	Intracellular trafficking, secretion, and vesicular transport	2FNSI	Involved in targeting and insertion of nascent membrane proteins into the cytoplasmic membrane. Binds to the hydrophobic signal sequence of the ribosome-nascent chain (RNC) as it emerges from the ribosomes. The SRP-RNC complex is then targeted to the cytoplasmic membrane where it interacts with the SRP receptor FtsY	1002367.HMPREF0673_00637	Bacteria	Bacteroidetes	Bacteroidia	Bacteroidales	Prevotellaceae	Prevotella	Prevotella stercorea	unclassified	unclassified
member	3300	-	-	-	-	-	HG3863921	cellular processes and signaling	Intracellular trafficking, secretion, and vesicular transport	2FNSI	Involved in targeting and insertion of nascent membrane proteins into the cytoplasmic membrane. Binds to the hydrophobic signal sequence of the ribosome-nascent chain (RNC) as it emerges from the ribosomes. The SRP-RNC complex is then targeted to the cytoplasmic membrane where it interacts with the SRP receptor FtsY	585502.HMPREF0645_1804	Bacteria	Bacteroidetes	Bacteroidia	Bacteroidales	Prevotellaceae	Prevotella	Prevotella sp. CAG:924	unclassified	unclassified
member	3300	-	-	-	-	-	HG3879954	cellular processes and signaling	Intracellular trafficking, secretion, and vesicular transport	2FNSI	Involved in targeting and insertion of nascent membrane proteins into the cytoplasmic membrane. Binds to the hydrophobic signal sequence of the ribosome-nascent chain (RNC) as it emerges from the ribosomes. The SRP-RNC complex is then targeted to the cytoplasmic membrane where it interacts with the SRP receptor FtsY	1002367.HMPREF0673_00637	Bacteria	Bacteroidetes	Bacteroidia	Bacteroidales	Prevotellaceae	Prevotella	Prevotella sp. CAG:1124	unclassified	unclassified
member	3300	-	-	-	-	-	HG3898088	cellular processes and signaling	Intracellular trafficking, secretion, and vesicular transport	4AKKU	Involved in targeting and insertion of nascent membrane proteins into the cytoplasmic membrane. Binds to the hydrophobic signal sequence of the ribosome-nascent chain (RNC) as it emerges from the ribosomes. The SRP-RNC complex is then targeted to the cytoplasmic membrane where it interacts with the SRP receptor FtsY	272559.BF9343_2970	Bacteria	Bacteroidetes	Bacteroidia	Bacteroidales	Bacteroidaceae	Bacteroides	Bacteroides fragilis	unclassified	unclassified
member	3300	-	-	-	-	-	HG3918615	cellular processes and signaling	Intracellular trafficking, secretion, and vesicular transport	22UB4	Involved in targeting and insertion of nascent membrane proteins into the cytoplasmic membrane. Binds to the hydrophobic signal sequence of the ribosome-nascent chain (RNC) as it emerges from the ribosomes. The SRP-RNC complex is then targeted to the cytoplasmic membrane where it interacts with the SRP receptor FtsY	1203611.KB894542_gene834	Bacteria	Bacteroidetes	Bacteroidia	Bacteroidales	Rikenellaceae	Alistipes	Alistipes dispar	unclassified	unclassified
member	3300	-	-	-	-	-	HG3938378	cellular processes and signaling	Intracellular trafficking, secretion, and vesicular transport	4AKKU	Involved in targeting and insertion of nascent membrane proteins into the cytoplasmic membrane. Binds to the hydrophobic signal sequence of the ribosome-nascent chain (RNC) as it emerges from the ribosomes. The SRP-RNC complex is then targeted to the cytoplasmic membrane where it interacts with the SRP receptor FtsY	411479.BACUNI_04468	Bacteria	Bacteroidetes	Bacteroidia	Bacteroidales	Bacteroidaceae	Bacteroides	Bacteroides ndongoniae	unclassified	unclassified
member	3300	-	-	-	-	-	HG3938378	-	-	-	-	-	Bacteria	Bacteroidetes	Bacteroidia	Bacteroidales	Bacteroidaceae	Bacteroides	Bacteroides sp. CAG:633	-	-
member	3300	-	-	-	-	-	HG4001981	cellular processes and signaling	Intracellular trafficking, secretion, and vesicular transport	2FNSI	Involved in targeting and insertion of nascent membrane proteins into the cytoplasmic membrane. Binds to the hydrophobic signal sequence of the ribosome-nascent chain (RNC) as it emerges from the ribosomes. The SRP-RNC complex is then targeted to the cytoplasmic membrane where it interacts with the SRP receptor FtsY	537011.PREVCOP_04659	Bacteria	Bacteroidetes	Bacteroidia	Bacteroidales	Prevotellaceae	Prevotella	Prevotella copri	unclassified	unclassified
member	3300	-	-	-	-	-	HG4001981	-	-	-	-	-	Bacteria	Bacteroidetes	Bacteroidia	Bacteroidales	Prevotellaceae	Prevotella	Prevotella copri CAG:164	-	-
member	3300	-	-	-	-	-	HG4015039	cellular processes and signaling	Intracellular trafficking, secretion, and vesicular transport	22WC4	Involved in targeting and insertion of nascent membrane proteins into the cytoplasmic membrane. Binds to the hydrophobic signal sequence of the ribosome-nascent chain (RNC) as it emerges from the ribosomes. The SRP-RNC complex is then targeted to the cytoplasmic membrane where it interacts with the SRP receptor FtsY	742817.HMPREF9449_00217	Bacteria	Bacteroidetes	Bacteroidia	Bacteroidales	Odoribacteraceae	Culturomica	Culturomica massiliensis	unclassified	unclassified
member	3300	-	-	-	-	-	HG4015039	-	-	-	-	-	Bacteria	Bacteroidetes	Bacteroidia	Bacteroidales	Odoribacteraceae	Odoribacter	Odoribacter sp. CAG:788	-	-
member	3300	-	-	-	-	-	HG4034819	cellular processes and signaling	Intracellular trafficking, secretion, and vesicular transport	4AKKU	Involved in targeting and insertion of nascent membrane proteins into the cytoplasmic membrane. Binds to the hydrophobic signal sequence of the ribosome-nascent chain (RNC) as it emerges from the ribosomes. The SRP-RNC complex is then targeted to the cytoplasmic membrane where it interacts with the SRP receptor FtsY	1077285.AGDG01000039_gene4058	Bacteria	Bacteroidetes	Bacteroidia	Bacteroidales	Bacteroidaceae	Bacteroides	Bacteroides faecis	unclassified	unclassified
member	3300	-	-	-	-	-	HG4034819	-	-	-	-	-	Bacteria	Bacteroidetes	Bacteroidia	Bacteroidales	Bacteroidaceae	Bacteroides	Bacteroides faecis CAG:32	-	-
member	3300	-	-	-	-	-	HG4034819	-	-	-	-	-	Bacteria	Bacteroidetes	Bacteroidia	Bacteroidales	Bacteroidaceae	Bacteroides	Bacteroides ovatus	-	-
member	3300	-	-	-	-	-	HG4034819	-	-	-	-	-	Bacteria	Bacteroidetes	Bacteroidia	Bacteroidales	Bacteroidaceae	Bacteroides	Bacteroides thetaiotaomicron	-	-
member	3300	-	-	-	-	-	HG4034819	-	-	-	-	-	Bacteria	Bacteroidetes	Bacteroidia	Bacteroidales	Bacteroidaceae	Bacteroides	Bacteroides thetaiotaomicron CAG:40	-	-
member	3300	-	-	-	-	-	HG4034819	-	-	-	-	-	Bacteria	Bacteroidetes	Bacteroidia	Bacteroidales	Bacteroidaceae	Bacteroides	unclassified	-	-
member	3300	-	-	-	-	-	HG4093642	cellular processes and signaling	Intracellular trafficking, secretion, and vesicular transport	4AKKU	Involved in targeting and insertion of nascent membrane proteins into the cytoplasmic membrane. Binds to the hydrophobic signal sequence of the ribosome-nascent chain (RNC) as it emerges from the ribosomes. The SRP-RNC complex is then targeted to the cytoplasmic membrane where it interacts with the SRP receptor FtsY	435590.BVU_2214	Bacteria	Bacteroidetes	Bacteroidia	Bacteroidales	Bacteroidaceae	Bacteroides	Bacteroides sp. 3_1_40A	unclassified	unclassified
member	3300	-	-	-	-	-	HG4093642	-	-	-	-	-	Bacteria	Bacteroidetes	Bacteroidia	Bacteroidales	Bacteroidaceae	Bacteroides	Bacteroides sp. 4_3_47FAA	-	-
member	3300	-	-	-	-	-	HG4093642	-	-	-	-	-	Bacteria	Bacteroidetes	Bacteroidia	Bacteroidales	Bacteroidaceae	Bacteroides	Bacteroides sp. AF32-15BH	-	-
member	3300	-	-	-	-	-	HG4093642	-	-	-	-	-	Bacteria	Bacteroidetes	Bacteroidia	Bacteroidales	Bacteroidaceae	Bacteroides	Bacteroides sp. AM26-11	-	-
member	3300	-	-	-	-	-	HG4093642	-	-	-	-	-	Bacteria	Bacteroidetes	Bacteroidia	Bacteroidales	Bacteroidaceae	Bacteroides	Bacteroides sp. AM27-13	-	-
member	3300	-	-	-	-	-	HG4093642	-	-	-	-	-	Bacteria	Bacteroidetes	Bacteroidia	Bacteroidales	Bacteroidaceae	Bacteroides	Bacteroides vulgatus CAG:6	-	-
member	3300	-	-	-	-	-	HG4093642	-	-	-	-	-	Bacteria	Bacteroidetes	Bacteroidia	Bacteroidales	Bacteroidaceae	Phocaeicola	Phocaeicola vulgatus	-	-
member	3300	-	-	-	-	-	HG4093642	-	-	-	-	-	Bacteria	Bacteroidetes	Bacteroidia	Bacteroidales	Bacteroidaceae	Phocaeicola	unclassified	-	-
member	3300	-	-	-	-	-	HG4093642	-	-	-	-	-	Bacteria	Bacteroidetes	Bacteroidia	Bacteroidales	Bacteroidaceae	unclassified	Bacteroidaceae bacterium	-	-
member	3300	-	-	-	-	-	HG4094395	cellular processes and signaling	Intracellular trafficking, secretion, and vesicular transport	22WC4	Involved in targeting and insertion of nascent membrane proteins into the cytoplasmic membrane. Binds to the hydrophobic signal sequence of the ribosome-nascent chain (RNC) as it emerges from the ribosomes. The SRP-RNC complex is then targeted to the cytoplasmic membrane where it interacts with the SRP receptor FtsY	999419.HMPREF1077_00757	unclassified	unclassified	unclassified	unclassified	unclassified	unclassified	unclassified	unclassified	unclassified
member	3300	-	-	-	-	-	HG4123414	cellular processes and signaling	Intracellular trafficking, secretion, and vesicular transport	22UB4	Involved in targeting and insertion of nascent membrane proteins into the cytoplasmic membrane. Binds to the hydrophobic signal sequence of the ribosome-nascent chain (RNC) as it emerges from the ribosomes. The SRP-RNC complex is then targeted to the cytoplasmic membrane where it interacts with the SRP receptor FtsY	1203611.KB894542_gene834	Bacteria	Bacteroidetes	Bacteroidia	Bacteroidales	Rikenellaceae	Alistipes	Alistipes finegoldii	unclassified	unclassified
member	3300	-	-	-	-	-	HG4123414	-	-	-	-	-	Bacteria	Bacteroidetes	Bacteroidia	Bacteroidales	Rikenellaceae	Alistipes	Alistipes onderdonkii	-	-
member	3300	-	-	-	-	-	HG4123414	-	-	-	-	-	Bacteria	Bacteroidetes	Bacteroidia	Bacteroidales	Rikenellaceae	Alistipes	Alistipes sp. CAG:29	-	-
member	3300	-	-	-	-	-	HG4123414	-	-	-	-	-	Bacteria	Bacteroidetes	Bacteroidia	Bacteroidales	Rikenellaceae	Alistipes	unclassified	-	-
member	3300	-	-	-	-	-	HG4147207	cellular processes and signaling	Intracellular trafficking, secretion, and vesicular transport	4AKKU	Involved in targeting and insertion of nascent membrane proteins into the cytoplasmic membrane. Binds to the hydrophobic signal sequence of the ribosome-nascent chain (RNC) as it emerges from the ribosomes. The SRP-RNC complex is then targeted to the cytoplasmic membrane where it interacts with the SRP receptor FtsY	449673.BACSTE_00328	Bacteria	Bacteroidetes	Bacteroidia	Bacteroidales	Bacteroidaceae	Bacteroides	Bacteroides stercoris	unclassified	unclassified
member	3300	-	-	-	-	-	HG4147207	-	-	-	-	-	Bacteria	Bacteroidetes	Bacteroidia	Bacteroidales	Bacteroidaceae	Bacteroides	Bacteroides stercoris CAG:120	-	-
member	3300	-	-	-	-	-	HG4147207	-	-	-	-	-	Bacteria	Bacteroidetes	Bacteroidia	Bacteroidales	Bacteroidaceae	Bacteroides	unclassified	-	-
member	3300	-	-	-	-	-	HG4148241	cellular processes and signaling	Intracellular trafficking, secretion, and vesicular transport	2FNSI	Involved in targeting and insertion of nascent membrane proteins into the cytoplasmic membrane. Binds to the hydrophobic signal sequence of the ribosome-nascent chain (RNC) as it emerges from the ribosomes. The SRP-RNC complex is then targeted to the cytoplasmic membrane where it interacts with the SRP receptor FtsY	1002367.HMPREF0673_00637	Bacteria	Bacteroidetes	Bacteroidia	Bacteroidales	Prevotellaceae	Prevotella	Prevotella sp. 885	unclassified	unclassified
member	3300	-	-	-	-	-	HG4187649	cellular processes and signaling	Intracellular trafficking, secretion, and vesicular transport	22UB4	Involved in targeting and insertion of nascent membrane proteins into the cytoplasmic membrane. Binds to the hydrophobic signal sequence of the ribosome-nascent chain (RNC) as it emerges from the ribosomes. The SRP-RNC complex is then targeted to the cytoplasmic membrane where it interacts with the SRP receptor FtsY	1033732.CAHI01000009_gene1691	Bacteria	Bacteroidetes	Bacteroidia	Bacteroidales	Rikenellaceae	Alistipes	Alistipes communis	unclassified	unclassified
member	3300	-	-	-	-	-	HG4194348	cellular processes and signaling	Intracellular trafficking, secretion, and vesicular transport	4AKKU	Involved in targeting and insertion of nascent membrane proteins into the cytoplasmic membrane. Binds to the hydrophobic signal sequence of the ribosome-nascent chain (RNC) as it emerges from the ribosomes. The SRP-RNC complex is then targeted to the cytoplasmic membrane where it interacts with the SRP receptor FtsY	471870.BACINT_03622	Bacteria	Bacteroidetes	Bacteroidia	Bacteroidales	Bacteroidaceae	Bacteroides	Bacteroides intestinalis	unclassified	unclassified
member	3300	-	-	-	-	-	HG4194348	-	-	-	-	-	Bacteria	Bacteroidetes	Bacteroidia	Bacteroidales	Bacteroidaceae	Bacteroides	Bacteroides intestinalis CAG:564	-	-
member	3300	-	-	-	-	-	HG4209244	cellular processes and signaling	Intracellular trafficking, secretion, and vesicular transport	2FNSI	Involved in targeting and insertion of nascent membrane proteins into the cytoplasmic membrane. Binds to the hydrophobic signal sequence of the ribosome-nascent chain (RNC) as it emerges from the ribosomes. The SRP-RNC complex is then targeted to the cytoplasmic membrane where it interacts with the SRP receptor FtsY	1002367.HMPREF0673_00637	Bacteria	Bacteroidetes	Bacteroidia	Bacteroidales	Prevotellaceae	Prevotella	Prevotella sp. CAG:520	unclassified	unclassified
member	3300	-	-	-	-	-	HG4209244	-	-	-	-	-	Bacteria	Bacteroidetes	Bacteroidia	Bacteroidales	Prevotellaceae	Prevotella	Prevotella stercorea	-	-
member	3300	-	-	-	-	-	HG4264909	cellular processes and signaling	Intracellular trafficking, secretion, and vesicular transport	22UB4	Involved in targeting and insertion of nascent membrane proteins into the cytoplasmic membrane. Binds to the hydrophobic signal sequence of the ribosome-nascent chain (RNC) as it emerges from the ribosomes. The SRP-RNC complex is then targeted to the cytoplasmic membrane where it interacts with the SRP receptor FtsY	1203611.KB894542_gene834	unclassified	unclassified	unclassified	unclassified	unclassified	unclassified	unclassified	unclassified	unclassified
member	3300	-	-	-	-	-	HG4271100	cellular processes and signaling	Intracellular trafficking, secretion, and vesicular transport	4AKKU	Involved in targeting and insertion of nascent membrane proteins into the cytoplasmic membrane. Binds to the hydrophobic signal sequence of the ribosome-nascent chain (RNC) as it emerges from the ribosomes. The SRP-RNC complex is then targeted to the cytoplasmic membrane where it interacts with the SRP receptor FtsY	357276.EL88_03670	Bacteria	Bacteroidetes	Bacteroidia	Bacteroidales	Bacteroidaceae	Bacteroides	Bacteroides dorei CAG:222	unclassified	unclassified
member	3300	-	-	-	-	-	HG4271100	-	-	-	-	-	Bacteria	Bacteroidetes	Bacteroidia	Bacteroidales	Bacteroidaceae	Bacteroides	Bacteroides sp. 9_1_42FAA	-	-
member	3300	-	-	-	-	-	HG4271100	-	-	-	-	-	Bacteria	Bacteroidetes	Bacteroidia	Bacteroidales	Bacteroidaceae	Bacteroides	Bacteroides sp. AF15-23LB	-	-
member	3300	-	-	-	-	-	HG4271100	-	-	-	-	-	Bacteria	Bacteroidetes	Bacteroidia	Bacteroidales	Bacteroidaceae	Bacteroides	Bacteroides sp. AF16-29	-	-
member	3300	-	-	-	-	-	HG4271100	-	-	-	-	-	Bacteria	Bacteroidetes	Bacteroidia	Bacteroidales	Bacteroidaceae	Bacteroides	Bacteroides sp. AF17-1	-	-
member	3300	-	-	-	-	-	HG4271100	-	-	-	-	-	Bacteria	Bacteroidetes	Bacteroidia	Bacteroidales	Bacteroidaceae	Bacteroides	Bacteroides sp. AF39-10AT	-	-
member	3300	-	-	-	-	-	HG4271100	-	-	-	-	-	Bacteria	Bacteroidetes	Bacteroidia	Bacteroidales	Bacteroidaceae	Bacteroides	Bacteroides sp. AM18-9	-	-
member	3300	-	-	-	-	-	HG4271100	-	-	-	-	-	Bacteria	Bacteroidetes	Bacteroidia	Bacteroidales	Bacteroidaceae	Bacteroides	Bacteroides sp. AM23-18	-	-
member	3300	-	-	-	-	-	HG4271100	-	-	-	-	-	Bacteria	Bacteroidetes	Bacteroidia	Bacteroidales	Bacteroidaceae	Bacteroides	Bacteroides sp. AM28-6	-	-
member	3300	-	-	-	-	-	HG4271100	-	-	-	-	-	Bacteria	Bacteroidetes	Bacteroidia	Bacteroidales	Bacteroidaceae	Bacteroides	uncultured Bacteroides sp.	-	-
member	3300	-	-	-	-	-	HG4271100	-	-	-	-	-	Bacteria	Bacteroidetes	Bacteroidia	Bacteroidales	Bacteroidaceae	Phocaeicola	unclassified	-	-
member	3300	-	-	-	-	-	HG4276143	cellular processes and signaling	Intracellular trafficking, secretion, and vesicular transport	22WC4	Involved in targeting and insertion of nascent membrane proteins into the cytoplasmic membrane. Binds to the hydrophobic signal sequence of the ribosome-nascent chain (RNC) as it emerges from the ribosomes. The SRP-RNC complex is then targeted to the cytoplasmic membrane where it interacts with the SRP receptor FtsY	1122931.AUAE01000011_gene1802	unclassified	unclassified	unclassified	unclassified	unclassified	unclassified	unclassified	unclassified	unclassified
member	3300	-	-	-	-	-	HG4290687	cellular processes and signaling	Intracellular trafficking, secretion, and vesicular transport	2NTNS	Involved in targeting and insertion of nascent membrane proteins into the cytoplasmic membrane. Binds to the hydrophobic signal sequence of the ribosome-nascent chain (RNC) as it emerges from the ribosomes. The SRP-RNC complex is then targeted to the cytoplasmic membrane where it interacts with the SRP receptor FtsY	1121897.AUGO01000002_gene2346	Bacteria	Candidatus Melainabacteria	unclassified	unclassified	unclassified	unclassified	Candidatus Melainabacteria bacterium	unclassified	unclassified
member	3300	-	-	-	-	-	HG4337991	cellular processes and signaling	Intracellular trafficking, secretion, and vesicular transport	26QK4	Involved in targeting and insertion of nascent membrane proteins into the cytoplasmic membrane. Binds to the hydrophobic signal sequence of the ribosome-nascent chain (RNC) as it emerges from the ribosomes. The SRP-RNC complex is then targeted to the cytoplasmic membrane where it interacts with the SRP receptor FtsY	1121121.KB894290_gene1871	Bacteria	Firmicutes	Clostridia	Eubacteriales	Clostridiaceae	Clostridium	Clostridium sp. CAG:768	unclassified	unclassified
member	3300	-	-	-	-	-	HG4399665	cellular processes and signaling	Intracellular trafficking, secretion, and vesicular transport	22WC4	Involved in targeting and insertion of nascent membrane proteins into the cytoplasmic membrane. Binds to the hydrophobic signal sequence of the ribosome-nascent chain (RNC) as it emerges from the ribosomes. The SRP-RNC complex is then targeted to the cytoplasmic membrane where it interacts with the SRP receptor FtsY	1122971.BAME01000003_gene397	Bacteria	Bacteroidetes	Bacteroidia	Bacteroidales	Prevotellaceae	unclassified	Prevotellaceae bacterium	unclassified	unclassified
member	3300	-	-	-	-	-	HG4475261	cellular processes and signaling	Intracellular trafficking, secretion, and vesicular transport	22UB4	Involved in targeting and insertion of nascent membrane proteins into the cytoplasmic membrane. Binds to the hydrophobic signal sequence of the ribosome-nascent chain (RNC) as it emerges from the ribosomes. The SRP-RNC complex is then targeted to the cytoplasmic membrane where it interacts with the SRP receptor FtsY	1211813.CAPH01000013_gene573	Bacteria	Bacteroidetes	Bacteroidia	Bacteroidales	Rikenellaceae	Alistipes	Alistipes ihumii	unclassified	unclassified
member	3300	-	-	-	-	-	HG4644049	cellular processes and signaling	Intracellular trafficking, secretion, and vesicular transport	2FNSI	Involved in targeting and insertion of nascent membrane proteins into the cytoplasmic membrane. Binds to the hydrophobic signal sequence of the ribosome-nascent chain (RNC) as it emerges from the ribosomes. The SRP-RNC complex is then targeted to the cytoplasmic membrane where it interacts with the SRP receptor FtsY	1002367.HMPREF0673_00637	Bacteria	Bacteroidetes	Bacteroidia	Bacteroidales	Prevotellaceae	Prevotella	Prevotella pectinovora	unclassified	unclassified
member	3300	-	-	-	-	-	HG4649135	cellular processes and signaling	Intracellular trafficking, secretion, and vesicular transport	4AKKU	Involved in targeting and insertion of nascent membrane proteins into the cytoplasmic membrane. Binds to the hydrophobic signal sequence of the ribosome-nascent chain (RNC) as it emerges from the ribosomes. The SRP-RNC complex is then targeted to the cytoplasmic membrane where it interacts with the SRP receptor FtsY	547042.BACCOPRO_00869	Bacteria	Bacteroidetes	Bacteroidia	Bacteroidales	Bacteroidaceae	Bacteroides	Bacteroides sp. CAG:443	unclassified	unclassified
member	3300	-	-	-	-	-	HG4656176	cellular processes and signaling	Intracellular trafficking, secretion, and vesicular transport	4AKKU	Involved in targeting and insertion of nascent membrane proteins into the cytoplasmic membrane. Binds to the hydrophobic signal sequence of the ribosome-nascent chain (RNC) as it emerges from the ribosomes. The SRP-RNC complex is then targeted to the cytoplasmic membrane where it interacts with the SRP receptor FtsY	411479.BACUNI_04468	Bacteria	Bacteroidetes	Bacteroidia	Bacteroidales	Bacteroidaceae	Bacteroides	Bacteroides sp. AM51-7	unclassified	unclassified
member	3300	-	-	-	-	-	HG4656176	-	-	-	-	-	Bacteria	Bacteroidetes	Bacteroidia	Bacteroidales	Bacteroidaceae	Bacteroides	Bacteroides uniformis	-	-
member	3300	-	-	-	-	-	HG4656176	-	-	-	-	-	Bacteria	Bacteroidetes	Bacteroidia	Bacteroidales	Bacteroidaceae	Bacteroides	Bacteroides uniformis CAG:3	-	-
member	3300	-	-	-	-	-	HG4656176	-	-	-	-	-	Bacteria	Bacteroidetes	Bacteroidia	Bacteroidales	Bacteroidaceae	Bacteroides	unclassified	-	-
member	3300	-	-	-	-	-	HG4656176	-	-	-	-	-	Bacteria	Firmicutes	Erysipelotrichia	Erysipelotrichales	Coprobacillaceae	Catenibacterium	Catenibacterium mitsuokai	-	-
member	3300	-	-	-	-	-	HG4665571	cellular processes and signaling	Intracellular trafficking, secretion, and vesicular transport	2FNSI	Involved in targeting and insertion of nascent membrane proteins into the cytoplasmic membrane. Binds to the hydrophobic signal sequence of the ribosome-nascent chain (RNC) as it emerges from the ribosomes. The SRP-RNC complex is then targeted to the cytoplasmic membrane where it interacts with the SRP receptor FtsY	688246.Premu_2733	unclassified	unclassified	unclassified	unclassified	unclassified	unclassified	unclassified	unclassified	unclassified
member	3300	-	-	-	-	-	HG4678063	cellular processes and signaling	Intracellular trafficking, secretion, and vesicular transport	22WC4	Involved in targeting and insertion of nascent membrane proteins into the cytoplasmic membrane. Binds to the hydrophobic signal sequence of the ribosome-nascent chain (RNC) as it emerges from the ribosomes. The SRP-RNC complex is then targeted to the cytoplasmic membrane where it interacts with the SRP receptor FtsY	742726.HMPREF9448_01285	unclassified	unclassified	unclassified	unclassified	unclassified	unclassified	unclassified	unclassified	unclassified
member	3300	-	-	-	-	-	HG4686489	cellular processes and signaling	Intracellular trafficking, secretion, and vesicular transport	4AKKU	Involved in targeting and insertion of nascent membrane proteins into the cytoplasmic membrane. Binds to the hydrophobic signal sequence of the ribosome-nascent chain (RNC) as it emerges from the ribosomes. The SRP-RNC complex is then targeted to the cytoplasmic membrane where it interacts with the SRP receptor FtsY	435590.BVU_2214	Bacteria	Bacteroidetes	Bacteroidia	Bacteroidales	Bacteroidaceae	Bacteroides	Bacteroides sp. 3_1_40A	unclassified	unclassified
member	3300	-	-	-	-	-	HG4686489	-	-	-	-	-	Bacteria	Bacteroidetes	Bacteroidia	Bacteroidales	Bacteroidaceae	Bacteroides	Bacteroides sp. 4_3_47FAA	-	-
member	3300	-	-	-	-	-	HG4686489	-	-	-	-	-	Bacteria	Bacteroidetes	Bacteroidia	Bacteroidales	Bacteroidaceae	Bacteroides	Bacteroides sp. AF32-15BH	-	-
member	3300	-	-	-	-	-	HG4686489	-	-	-	-	-	Bacteria	Bacteroidetes	Bacteroidia	Bacteroidales	Bacteroidaceae	Bacteroides	Bacteroides sp. AM26-11	-	-
member	3300	-	-	-	-	-	HG4686489	-	-	-	-	-	Bacteria	Bacteroidetes	Bacteroidia	Bacteroidales	Bacteroidaceae	Bacteroides	Bacteroides sp. AM27-13	-	-
member	3300	-	-	-	-	-	HG4686489	-	-	-	-	-	Bacteria	Bacteroidetes	Bacteroidia	Bacteroidales	Bacteroidaceae	Bacteroides	Bacteroides vulgatus CAG:6	-	-
member	3300	-	-	-	-	-	HG4686489	-	-	-	-	-	Bacteria	Bacteroidetes	Bacteroidia	Bacteroidales	Bacteroidaceae	Phocaeicola	unclassified	-	-
member	3300	-	-	-	-	-	HG4686489	-	-	-	-	-	Bacteria	Bacteroidetes	Bacteroidia	Bacteroidales	Bacteroidaceae	unclassified	Bacteroidaceae bacterium	-	-
member	3300	-	-	-	-	-	HG4728012	cellular processes and signaling	Intracellular trafficking, secretion, and vesicular transport	4AKKU	Involved in targeting and insertion of nascent membrane proteins into the cytoplasmic membrane. Binds to the hydrophobic signal sequence of the ribosome-nascent chain (RNC) as it emerges from the ribosomes. The SRP-RNC complex is then targeted to the cytoplasmic membrane where it interacts with the SRP receptor FtsY	411479.BACUNI_04468	Bacteria	Bacteroidetes	Bacteroidia	Bacteroidales	Bacteroidaceae	Bacteroides	Bacteroides sp. AM51-7	unclassified	unclassified
member	3300	-	-	-	-	-	HG4728012	-	-	-	-	-	Bacteria	Bacteroidetes	Bacteroidia	Bacteroidales	Bacteroidaceae	Bacteroides	Bacteroides uniformis	-	-
member	3300	-	-	-	-	-	HG4728012	-	-	-	-	-	Bacteria	Bacteroidetes	Bacteroidia	Bacteroidales	Bacteroidaceae	Bacteroides	Bacteroides uniformis CAG:3	-	-
member	3300	-	-	-	-	-	HG4728012	-	-	-	-	-	Bacteria	Bacteroidetes	Bacteroidia	Bacteroidales	Bacteroidaceae	Bacteroides	unclassified	-	-
member	3300	-	-	-	-	-	HG4728012	-	-	-	-	-	Bacteria	Firmicutes	Erysipelotrichia	Erysipelotrichales	Coprobacillaceae	Catenibacterium	Catenibacterium mitsuokai	-	-
member	3300	-	-	-	-	-	HG4732033	cellular processes and signaling	Intracellular trafficking, secretion, and vesicular transport	4AKKU	Involved in targeting and insertion of nascent membrane proteins into the cytoplasmic membrane. Binds to the hydrophobic signal sequence of the ribosome-nascent chain (RNC) as it emerges from the ribosomes. The SRP-RNC complex is then targeted to the cytoplasmic membrane where it interacts with the SRP receptor FtsY	470145.BACCOP_00301	Bacteria	Bacteroidetes	Bacteroidia	Bacteroidales	Bacteroidaceae	Bacteroides	Bacteroides caecigallinarum	unclassified	unclassified
member	3300	-	-	-	-	-	HG4737919	cellular processes and signaling	Intracellular trafficking, secretion, and vesicular transport	4AKKU	Involved in targeting and insertion of nascent membrane proteins into the cytoplasmic membrane. Binds to the hydrophobic signal sequence of the ribosome-nascent chain (RNC) as it emerges from the ribosomes. The SRP-RNC complex is then targeted to the cytoplasmic membrane where it interacts with the SRP receptor FtsY	1121098.HMPREF1534_02141	Bacteria	Bacteroidetes	Bacteroidia	Bacteroidales	Bacteroidaceae	Bacteroides	Bacteroides sp. AM22-3LB	unclassified	unclassified
member	3300	-	-	-	-	-	HG4737919	-	-	-	-	-	Bacteria	Bacteroidetes	Bacteroidia	Bacteroidales	Bacteroidaceae	Bacteroides	Bacteroides sp. AM25-34	-	-
member	3300	-	-	-	-	-	HG4737919	-	-	-	-	-	Bacteria	Bacteroidetes	Bacteroidia	Bacteroidales	Bacteroidaceae	Phocaeicola	Phocaeicola massiliensis	-	-
member	3300	-	-	-	-	-	HG4738950	cellular processes and signaling	Intracellular trafficking, secretion, and vesicular transport	4AKKU	Involved in targeting and insertion of nascent membrane proteins into the cytoplasmic membrane. Binds to the hydrophobic signal sequence of the ribosome-nascent chain (RNC) as it emerges from the ribosomes. The SRP-RNC complex is then targeted to the cytoplasmic membrane where it interacts with the SRP receptor FtsY	483215.BACFIN_07839	Bacteria	Bacteroidetes	Bacteroidia	Bacteroidales	Bacteroidaceae	Bacteroides	Bacteroides finegoldii	unclassified	unclassified
member	3300	-	-	-	-	-	HG4738950	-	-	-	-	-	Bacteria	Bacteroidetes	Bacteroidia	Bacteroidales	Bacteroidaceae	Bacteroides	Bacteroides finegoldii CAG:203	-	-
member	3300	-	-	-	-	-	HG4738950	-	-	-	-	-	Bacteria	Bacteroidetes	Bacteroidia	Bacteroidales	Bacteroidaceae	Bacteroides	unclassified	-	-
member	3300	-	-	-	-	-	HG4785882	cellular processes and signaling	Intracellular trafficking, secretion, and vesicular transport	22WC4	Involved in targeting and insertion of nascent membrane proteins into the cytoplasmic membrane. Binds to the hydrophobic signal sequence of the ribosome-nascent chain (RNC) as it emerges from the ribosomes. The SRP-RNC complex is then targeted to the cytoplasmic membrane where it interacts with the SRP receptor FtsY	1121129.KB903367_gene2753	Bacteria	Bacteroidetes	Bacteroidia	Bacteroidales	Rikenellaceae	Alistipes	Alistipes sp. CAG:831	unclassified	unclassified
member	3300	-	-	-	-	-	HG4820833	cellular processes and signaling	Intracellular trafficking, secretion, and vesicular transport	3XIQ8	SRP54-type protein, GTPase domain	1168289.AJKI01000003_gene2913	Bacteria	Bacteroidetes	Bacteroidia	Bacteroidales	Bacteroidaceae	Bacteroides	Bacteroides sp. CAG:709	unclassified	unclassified
member	3300	-	-	-	-	-	HG4822703	cellular processes and signaling	Intracellular trafficking, secretion, and vesicular transport	4AKKU	Involved in targeting and insertion of nascent membrane proteins into the cytoplasmic membrane. Binds to the hydrophobic signal sequence of the ribosome-nascent chain (RNC) as it emerges from the ribosomes. The SRP-RNC complex is then targeted to the cytoplasmic membrane where it interacts with the SRP receptor FtsY	457424.BFAG_03285	Bacteria	Bacteroidetes	Bacteroidia	Bacteroidales	Bacteroidaceae	Bacteroides	Bacteroides fragilis	unclassified	unclassified
member	3300	-	-	-	-	-	HG4822703	-	-	-	-	-	Bacteria	Bacteroidetes	Bacteroidia	Bacteroidales	Bacteroidaceae	Bacteroides	unclassified	-	-
member	3300	-	-	-	-	-	HG4822747	cellular processes and signaling	Intracellular trafficking, secretion, and vesicular transport	22WC4	Involved in targeting and insertion of nascent membrane proteins into the cytoplasmic membrane. Binds to the hydrophobic signal sequence of the ribosome-nascent chain (RNC) as it emerges from the ribosomes. The SRP-RNC complex is then targeted to the cytoplasmic membrane where it interacts with the SRP receptor FtsY	742767.HMPREF9456_00457	Bacteria	Bacteroidetes	Bacteroidia	Bacteroidales	Dysgonomonadaceae	Dysgonomonas	Dysgonomonas mossii	unclassified	unclassified
member	3300	-	-	-	-	-	HG4822747	-	-	-	-	-	Bacteria	Bacteroidetes	Bacteroidia	Bacteroidales	Dysgonomonadaceae	Dysgonomonas	Dysgonomonas sp. 37-18	-	-
member	3300	-	-	-	-	-	HG4822747	-	-	-	-	-	Bacteria	Bacteroidetes	Bacteroidia	Bacteroidales	Dysgonomonadaceae	Dysgonomonas	uncultured Dysgonomonas sp.	-	-
member	3300	-	-	-	-	-	HG4823116	cellular processes and signaling	Intracellular trafficking, secretion, and vesicular transport	4AKKU	Involved in targeting and insertion of nascent membrane proteins into the cytoplasmic membrane. Binds to the hydrophobic signal sequence of the ribosome-nascent chain (RNC) as it emerges from the ribosomes. The SRP-RNC complex is then targeted to the cytoplasmic membrane where it interacts with the SRP receptor FtsY	1268240.ATFI01000005_gene4607	Bacteria	Bacteroidetes	Bacteroidia	Bacteroidales	Bacteroidaceae	Bacteroides	Bacteroides cellulosilyticus	unclassified	unclassified
member	3300	-	-	-	-	-	HG4823116	-	-	-	-	-	Bacteria	Bacteroidetes	Bacteroidia	Bacteroidales	Bacteroidaceae	Bacteroides	Bacteroides cellulosilyticus CAG:158	-	-
member	3300	-	-	-	-	-	HG4823116	-	-	-	-	-	Bacteria	Bacteroidetes	Bacteroidia	Bacteroidales	Bacteroidaceae	Bacteroides	unclassified	-	-
member	3300	-	-	-	-	-	HG4823116	-	-	-	-	-	Bacteria	Bacteroidetes	Bacteroidia	Bacteroidales	Bacteroidaceae	Bacteroides	uncultured Bacteroides sp.	-	-
member	3300	-	-	-	-	-	HG4823358	cellular processes and signaling	Intracellular trafficking, secretion, and vesicular transport	4AKKU	Involved in targeting and insertion of nascent membrane proteins into the cytoplasmic membrane. Binds to the hydrophobic signal sequence of the ribosome-nascent chain (RNC) as it emerges from the ribosomes. The SRP-RNC complex is then targeted to the cytoplasmic membrane where it interacts with the SRP receptor FtsY	471870.BACINT_03622	Bacteria	Bacteroidetes	Bacteroidia	Bacteroidales	Bacteroidaceae	Bacteroides	Bacteroides intestinalis	unclassified	unclassified
member	3300	-	-	-	-	-	HG4823358	-	-	-	-	-	Bacteria	Bacteroidetes	Bacteroidia	Bacteroidales	Bacteroidaceae	Bacteroides	Bacteroides intestinalis CAG:564	-	-
member	3300	-	-	-	-	-	HG4823537	cellular processes and signaling	Intracellular trafficking, secretion, and vesicular transport	22UB4	Involved in targeting and insertion of nascent membrane proteins into the cytoplasmic membrane. Binds to the hydrophobic signal sequence of the ribosome-nascent chain (RNC) as it emerges from the ribosomes. The SRP-RNC complex is then targeted to the cytoplasmic membrane where it interacts with the SRP receptor FtsY	1501391.LG35_05345	Bacteria	Bacteroidetes	Bacteroidia	Bacteroidales	Rikenellaceae	Alistipes	Alistipes inops	unclassified	unclassified
member	3300	-	-	-	-	-	HG4823537	-	-	-	-	-	Bacteria	Bacteroidetes	Bacteroidia	Bacteroidales	Rikenellaceae	Alistipes	Alistipes sp. 56_11	-	-
member	3300	-	-	-	-	-	HG4823802	cellular processes and signaling	Intracellular trafficking, secretion, and vesicular transport	4AKKU	Involved in targeting and insertion of nascent membrane proteins into the cytoplasmic membrane. Binds to the hydrophobic signal sequence of the ribosome-nascent chain (RNC) as it emerges from the ribosomes. The SRP-RNC complex is then targeted to the cytoplasmic membrane where it interacts with the SRP receptor FtsY	1268240.ATFI01000005_gene4607	Bacteria	Bacteroidetes	Bacteroidia	Bacteroidales	Bacteroidaceae	Bacteroides	Bacteroides cellulosilyticus	unclassified	unclassified
member	3300	-	-	-	-	-	HG4823802	-	-	-	-	-	Bacteria	Bacteroidetes	Bacteroidia	Bacteroidales	Bacteroidaceae	Bacteroides	Bacteroides cellulosilyticus CAG:158	-	-
member	3300	-	-	-	-	-	HG4823802	-	-	-	-	-	Bacteria	Bacteroidetes	Bacteroidia	Bacteroidales	Bacteroidaceae	Bacteroides	unclassified	-	-
member	3300	-	-	-	-	-	HG4823802	-	-	-	-	-	Bacteria	Bacteroidetes	Bacteroidia	Bacteroidales	Bacteroidaceae	Bacteroides	uncultured Bacteroides sp.	-	-
member	3300	-	-	-	-	-	HG4824280	cellular processes and signaling	Intracellular trafficking, secretion, and vesicular transport	4AKKU	Involved in targeting and insertion of nascent membrane proteins into the cytoplasmic membrane. Binds to the hydrophobic signal sequence of the ribosome-nascent chain (RNC) as it emerges from the ribosomes. The SRP-RNC complex is then targeted to the cytoplasmic membrane where it interacts with the SRP receptor FtsY	762984.HMPREF9445_01397	Bacteria	Bacteroidetes	Bacteroidia	Bacteroidales	Bacteroidaceae	Bacteroides	Bacteroides sp. OM08-11	unclassified	unclassified
member	3300	-	-	-	-	-	HG4824280	-	-	-	-	-	Bacteria	Bacteroidetes	Bacteroidia	Bacteroidales	Bacteroidaceae	Bacteroides	unclassified	-	-
member	3300	-	-	-	-	-	HG4825200	cellular processes and signaling	Intracellular trafficking, secretion, and vesicular transport	4AKKU	Involved in targeting and insertion of nascent membrane proteins into the cytoplasmic membrane. Binds to the hydrophobic signal sequence of the ribosome-nascent chain (RNC) as it emerges from the ribosomes. The SRP-RNC complex is then targeted to the cytoplasmic membrane where it interacts with the SRP receptor FtsY	272559.BF9343_2970	Bacteria	Bacteroidetes	Bacteroidia	Bacteroidales	Bacteroidaceae	Bacteroides	Bacteroides fragilis	unclassified	unclassified
member	3300	-	-	-	-	-	HG4825200	-	-	-	-	-	Bacteria	Bacteroidetes	Bacteroidia	Bacteroidales	Bacteroidaceae	Bacteroides	Bacteroides fragilis CAG:47	-	-
member	3300	-	-	-	-	-	HG4825200	-	-	-	-	-	Bacteria	Bacteroidetes	Bacteroidia	Bacteroidales	Bacteroidaceae	Bacteroides	unclassified	-	-
member	3300	-	-	-	-	-	HG4826960	cellular processes and signaling	Intracellular trafficking, secretion, and vesicular transport	4AKKU	Involved in targeting and insertion of nascent membrane proteins into the cytoplasmic membrane. Binds to the hydrophobic signal sequence of the ribosome-nascent chain (RNC) as it emerges from the ribosomes. The SRP-RNC complex is then targeted to the cytoplasmic membrane where it interacts with the SRP receptor FtsY	483216.BACEGG_01625	Bacteria	Bacteroidetes	Bacteroidia	Bacteroidales	Bacteroidaceae	Bacteroides	Bacteroides eggerthii	unclassified	unclassified
member	3300	-	-	-	-	-	HG4826960	-	-	-	-	-	Bacteria	Bacteroidetes	Bacteroidia	Bacteroidales	Bacteroidaceae	Bacteroides	Bacteroides eggerthii CAG:109	-	-
member	3300	-	-	-	-	-	HG4826960	-	-	-	-	-	Bacteria	Bacteroidetes	Bacteroidia	Bacteroidales	Bacteroidaceae	Bacteroides	unclassified	-	-
member	3300	-	-	-	-	-	HG4827105	cellular processes and signaling	Intracellular trafficking, secretion, and vesicular transport	4AKKU	Involved in targeting and insertion of nascent membrane proteins into the cytoplasmic membrane. Binds to the hydrophobic signal sequence of the ribosome-nascent chain (RNC) as it emerges from the ribosomes. The SRP-RNC complex is then targeted to the cytoplasmic membrane where it interacts with the SRP receptor FtsY	411476.BACOVA_04343	Bacteria	Bacteroidetes	Bacteroidia	Bacteroidales	Bacteroidaceae	Bacteroides	Bacteroides ovatus	unclassified	unclassified
member	3300	-	-	-	-	-	HG4827105	-	-	-	-	-	Bacteria	Bacteroidetes	Bacteroidia	Bacteroidales	Bacteroidaceae	Bacteroides	Bacteroides ovatus CAG:22	-	-
member	3300	-	-	-	-	-	HG4827105	-	-	-	-	-	Bacteria	Bacteroidetes	Bacteroidia	Bacteroidales	Bacteroidaceae	Bacteroides	Bacteroides sp. 2_2_4	-	-
member	3300	-	-	-	-	-	HG4827105	-	-	-	-	-	Bacteria	Bacteroidetes	Bacteroidia	Bacteroidales	Bacteroidaceae	Bacteroides	unclassified	-	-
member	3300	-	-	-	-	-	HG4827147	cellular processes and signaling	Intracellular trafficking, secretion, and vesicular transport	4AKKU	Involved in targeting and insertion of nascent membrane proteins into the cytoplasmic membrane. Binds to the hydrophobic signal sequence of the ribosome-nascent chain (RNC) as it emerges from the ribosomes. The SRP-RNC complex is then targeted to the cytoplasmic membrane where it interacts with the SRP receptor FtsY	483215.BACFIN_07839	Bacteria	Bacteroidetes	Bacteroidia	Bacteroidales	Bacteroidaceae	Bacteroides	Bacteroides finegoldii	unclassified	unclassified
member	3300	-	-	-	-	-	HG4827147	-	-	-	-	-	Bacteria	Bacteroidetes	Bacteroidia	Bacteroidales	Bacteroidaceae	Bacteroides	Bacteroides finegoldii CAG:203	-	-
member	3300	-	-	-	-	-	HG4827147	-	-	-	-	-	Bacteria	Bacteroidetes	Bacteroidia	Bacteroidales	Bacteroidaceae	Bacteroides	unclassified	-	-
member	3300	-	-	-	-	-	HG4827213	cellular processes and signaling	Intracellular trafficking, secretion, and vesicular transport	4AKKU	Involved in targeting and insertion of nascent membrane proteins into the cytoplasmic membrane. Binds to the hydrophobic signal sequence of the ribosome-nascent chain (RNC) as it emerges from the ribosomes. The SRP-RNC complex is then targeted to the cytoplasmic membrane where it interacts with the SRP receptor FtsY	411479.BACUNI_04468	Bacteria	Bacteroidetes	Bacteroidia	Bacteroidales	Bacteroidaceae	Bacteroides	Bacteroides sp. AM51-7	unclassified	unclassified
member	3300	-	-	-	-	-	HG4827213	-	-	-	-	-	Bacteria	Bacteroidetes	Bacteroidia	Bacteroidales	Bacteroidaceae	Bacteroides	Bacteroides uniformis	-	-
member	3300	-	-	-	-	-	HG4827213	-	-	-	-	-	Bacteria	Bacteroidetes	Bacteroidia	Bacteroidales	Bacteroidaceae	Bacteroides	Bacteroides uniformis CAG:3	-	-
member	3300	-	-	-	-	-	HG4827213	-	-	-	-	-	Bacteria	Bacteroidetes	Bacteroidia	Bacteroidales	Bacteroidaceae	Bacteroides	unclassified	-	-
member	3300	-	-	-	-	-	HG4827213	-	-	-	-	-	Bacteria	Firmicutes	Erysipelotrichia	Erysipelotrichales	Coprobacillaceae	Catenibacterium	Catenibacterium mitsuokai	-	-
member	3300	-	-	-	-	-	HG4827791	cellular processes and signaling	Intracellular trafficking, secretion, and vesicular transport	4AKKU	Involved in targeting and insertion of nascent membrane proteins into the cytoplasmic membrane. Binds to the hydrophobic signal sequence of the ribosome-nascent chain (RNC) as it emerges from the ribosomes. The SRP-RNC complex is then targeted to the cytoplasmic membrane where it interacts with the SRP receptor FtsY	357276.EL88_03670	Bacteria	Bacteroidetes	Bacteroidia	Bacteroidales	Bacteroidaceae	Bacteroides	Bacteroides dorei CAG:222	unclassified	unclassified
member	3300	-	-	-	-	-	HG4827791	-	-	-	-	-	Bacteria	Bacteroidetes	Bacteroidia	Bacteroidales	Bacteroidaceae	Bacteroides	Bacteroides sp. 9_1_42FAA	-	-
member	3300	-	-	-	-	-	HG4827791	-	-	-	-	-	Bacteria	Bacteroidetes	Bacteroidia	Bacteroidales	Bacteroidaceae	Bacteroides	Bacteroides sp. AF15-23LB	-	-
member	3300	-	-	-	-	-	HG4827791	-	-	-	-	-	Bacteria	Bacteroidetes	Bacteroidia	Bacteroidales	Bacteroidaceae	Bacteroides	Bacteroides sp. AF16-29	-	-
member	3300	-	-	-	-	-	HG4827791	-	-	-	-	-	Bacteria	Bacteroidetes	Bacteroidia	Bacteroidales	Bacteroidaceae	Bacteroides	Bacteroides sp. AF17-1	-	-
member	3300	-	-	-	-	-	HG4827791	-	-	-	-	-	Bacteria	Bacteroidetes	Bacteroidia	Bacteroidales	Bacteroidaceae	Bacteroides	Bacteroides sp. AF39-10AT	-	-
member	3300	-	-	-	-	-	HG4827791	-	-	-	-	-	Bacteria	Bacteroidetes	Bacteroidia	Bacteroidales	Bacteroidaceae	Bacteroides	Bacteroides sp. AM18-9	-	-
member	3300	-	-	-	-	-	HG4827791	-	-	-	-	-	Bacteria	Bacteroidetes	Bacteroidia	Bacteroidales	Bacteroidaceae	Bacteroides	Bacteroides sp. AM23-18	-	-
member	3300	-	-	-	-	-	HG4827791	-	-	-	-	-	Bacteria	Bacteroidetes	Bacteroidia	Bacteroidales	Bacteroidaceae	Bacteroides	Bacteroides sp. AM28-6	-	-
member	3300	-	-	-	-	-	HG4827791	-	-	-	-	-	Bacteria	Bacteroidetes	Bacteroidia	Bacteroidales	Bacteroidaceae	Phocaeicola	unclassified	-	-
member	3300	-	-	-	-	-	HG4827996	cellular processes and signaling	Intracellular trafficking, secretion, and vesicular transport	4AKKU	Involved in targeting and insertion of nascent membrane proteins into the cytoplasmic membrane. Binds to the hydrophobic signal sequence of the ribosome-nascent chain (RNC) as it emerges from the ribosomes. The SRP-RNC complex is then targeted to the cytoplasmic membrane where it interacts with the SRP receptor FtsY	411476.BACOVA_04343	Bacteria	Bacteroidetes	Bacteroidia	Bacteroidales	Bacteroidaceae	Bacteroides	Bacteroides ovatus	unclassified	unclassified
member	3300	-	-	-	-	-	HG4827996	-	-	-	-	-	Bacteria	Bacteroidetes	Bacteroidia	Bacteroidales	Bacteroidaceae	Bacteroides	Bacteroides sp. CF01-10NS	-	-
member	3300	-	-	-	-	-	HG4827996	-	-	-	-	-	Bacteria	Bacteroidetes	Bacteroidia	Bacteroidales	Bacteroidaceae	Bacteroides	unclassified	-	-
member	3300	-	-	-	-	-	HG4828048	cellular processes and signaling	Intracellular trafficking, secretion, and vesicular transport	4AKKU	Involved in targeting and insertion of nascent membrane proteins into the cytoplasmic membrane. Binds to the hydrophobic signal sequence of the ribosome-nascent chain (RNC) as it emerges from the ribosomes. The SRP-RNC complex is then targeted to the cytoplasmic membrane where it interacts with the SRP receptor FtsY	357276.EL88_03670	Bacteria	Bacteroidetes	Bacteroidia	Bacteroidales	Bacteroidaceae	Bacteroides	Bacteroides dorei CAG:222	unclassified	unclassified
member	3300	-	-	-	-	-	HG4828048	-	-	-	-	-	Bacteria	Bacteroidetes	Bacteroidia	Bacteroidales	Bacteroidaceae	Bacteroides	Bacteroides sp. 9_1_42FAA	-	-
member	3300	-	-	-	-	-	HG4828048	-	-	-	-	-	Bacteria	Bacteroidetes	Bacteroidia	Bacteroidales	Bacteroidaceae	Bacteroides	Bacteroides sp. AF15-23LB	-	-
member	3300	-	-	-	-	-	HG4828048	-	-	-	-	-	Bacteria	Bacteroidetes	Bacteroidia	Bacteroidales	Bacteroidaceae	Bacteroides	Bacteroides sp. AF16-29	-	-
member	3300	-	-	-	-	-	HG4828048	-	-	-	-	-	Bacteria	Bacteroidetes	Bacteroidia	Bacteroidales	Bacteroidaceae	Bacteroides	Bacteroides sp. AF17-1	-	-
member	3300	-	-	-	-	-	HG4828048	-	-	-	-	-	Bacteria	Bacteroidetes	Bacteroidia	Bacteroidales	Bacteroidaceae	Bacteroides	Bacteroides sp. AF39-10AT	-	-
member	3300	-	-	-	-	-	HG4828048	-	-	-	-	-	Bacteria	Bacteroidetes	Bacteroidia	Bacteroidales	Bacteroidaceae	Bacteroides	Bacteroides sp. AM18-9	-	-
member	3300	-	-	-	-	-	HG4828048	-	-	-	-	-	Bacteria	Bacteroidetes	Bacteroidia	Bacteroidales	Bacteroidaceae	Bacteroides	Bacteroides sp. AM23-18	-	-
member	3300	-	-	-	-	-	HG4828048	-	-	-	-	-	Bacteria	Bacteroidetes	Bacteroidia	Bacteroidales	Bacteroidaceae	Bacteroides	Bacteroides sp. AM28-6	-	-
member	3300	-	-	-	-	-	HG4828048	-	-	-	-	-	Bacteria	Bacteroidetes	Bacteroidia	Bacteroidales	Bacteroidaceae	Phocaeicola	unclassified	-	-
member	3300	-	-	-	-	-	HG4828151	cellular processes and signaling	Intracellular trafficking, secretion, and vesicular transport	4AKKU	Involved in targeting and insertion of nascent membrane proteins into the cytoplasmic membrane. Binds to the hydrophobic signal sequence of the ribosome-nascent chain (RNC) as it emerges from the ribosomes. The SRP-RNC complex is then targeted to the cytoplasmic membrane where it interacts with the SRP receptor FtsY	657309.BXY_46170	Bacteria	Bacteroidetes	Bacteroidia	Bacteroidales	Bacteroidaceae	Bacteroides	Bacteroides fragilis	unclassified	unclassified
member	3300	-	-	-	-	-	HG4828151	-	-	-	-	-	Bacteria	Bacteroidetes	Bacteroidia	Bacteroidales	Bacteroidaceae	Bacteroides	Bacteroides sp. 2_1_22	-	-
member	3300	-	-	-	-	-	HG4828151	-	-	-	-	-	Bacteria	Bacteroidetes	Bacteroidia	Bacteroidales	Bacteroidaceae	Bacteroides	Bacteroides sp. AM54-2NS	-	-
member	3300	-	-	-	-	-	HG4828151	-	-	-	-	-	Bacteria	Bacteroidetes	Bacteroidia	Bacteroidales	Bacteroidaceae	Bacteroides	Bacteroides sp. D1	-	-
member	3300	-	-	-	-	-	HG4828151	-	-	-	-	-	Bacteria	Bacteroidetes	Bacteroidia	Bacteroidales	Bacteroidaceae	Bacteroides	unclassified	-	-
member	3300	-	-	-	-	-	HG4828349	cellular processes and signaling	Intracellular trafficking, secretion, and vesicular transport	4AKKU	Involved in targeting and insertion of nascent membrane proteins into the cytoplasmic membrane. Binds to the hydrophobic signal sequence of the ribosome-nascent chain (RNC) as it emerges from the ribosomes. The SRP-RNC complex is then targeted to the cytoplasmic membrane where it interacts with the SRP receptor FtsY	449673.BACSTE_00328	Bacteria	Bacteroidetes	Bacteroidia	Bacteroidales	Bacteroidaceae	Bacteroides	Bacteroides stercoris	unclassified	unclassified
member	3300	-	-	-	-	-	HG4828349	-	-	-	-	-	Bacteria	Bacteroidetes	Bacteroidia	Bacteroidales	Bacteroidaceae	Bacteroides	Bacteroides stercoris CAG:120	-	-
member	3300	-	-	-	-	-	HG4828349	-	-	-	-	-	Bacteria	Bacteroidetes	Bacteroidia	Bacteroidales	Bacteroidaceae	Bacteroides	unclassified	-	-
member	3300	-	-	-	-	-	HG4828351	cellular processes and signaling	Intracellular trafficking, secretion, and vesicular transport	22WC4	Involved in targeting and insertion of nascent membrane proteins into the cytoplasmic membrane. Binds to the hydrophobic signal sequence of the ribosome-nascent chain (RNC) as it emerges from the ribosomes. The SRP-RNC complex is then targeted to the cytoplasmic membrane where it interacts with the SRP receptor FtsY	880074.BARVI_12660	Bacteria	Bacteroidetes	Bacteroidia	Bacteroidales	Barnesiellaceae	Barnesiella	Barnesiella sp. An22	unclassified	unclassified
member	3300	-	-	-	-	-	HG4828766	cellular processes and signaling	Intracellular trafficking, secretion, and vesicular transport	4AKKU	Involved in targeting and insertion of nascent membrane proteins into the cytoplasmic membrane. Binds to the hydrophobic signal sequence of the ribosome-nascent chain (RNC) as it emerges from the ribosomes. The SRP-RNC complex is then targeted to the cytoplasmic membrane where it interacts with the SRP receptor FtsY	763034.HMPREF9446_01971	Bacteria	Bacteroidetes	Bacteroidia	Bacteroidales	Bacteroidaceae	Bacteroides	Bacteroides fluxus	unclassified	unclassified
member	3300	-	-	-	-	-	HG4828811	cellular processes and signaling	Intracellular trafficking, secretion, and vesicular transport	22WC4	Involved in targeting and insertion of nascent membrane proteins into the cytoplasmic membrane. Binds to the hydrophobic signal sequence of the ribosome-nascent chain (RNC) as it emerges from the ribosomes. The SRP-RNC complex is then targeted to the cytoplasmic membrane where it interacts with the SRP receptor FtsY	742726.HMPREF9448_01285	Bacteria	Bacteroidetes	Bacteroidia	Bacteroidales	Bacteroidaceae	Bacteroides	Bacteroides sp. AF14-46	unclassified	unclassified
member	3300	-	-	-	-	-	HG4828811	-	-	-	-	-	Bacteria	Bacteroidetes	Bacteroidia	Bacteroidales	Bacteroidaceae	Bacteroides	Bacteroides sp. CAG:20	-	-
member	3300	-	-	-	-	-	HG4828811	-	-	-	-	-	Bacteria	Bacteroidetes	Bacteroidia	Bacteroidales	Barnesiellaceae	Barnesiella	Barnesiella intestinihominis	-	-
member	3300	-	-	-	-	-	HG4829147	cellular processes and signaling	Intracellular trafficking, secretion, and vesicular transport	4AKKU	Involved in targeting and insertion of nascent membrane proteins into the cytoplasmic membrane. Binds to the hydrophobic signal sequence of the ribosome-nascent chain (RNC) as it emerges from the ribosomes. The SRP-RNC complex is then targeted to the cytoplasmic membrane where it interacts with the SRP receptor FtsY	449673.BACSTE_00328	Bacteria	Bacteroidetes	Bacteroidia	Bacteroidales	Bacteroidaceae	Bacteroides	Bacteroides stercoris	unclassified	unclassified
member	3300	-	-	-	-	-	HG4829147	-	-	-	-	-	Viruses	Uroviricota	Caudoviricetes	Caudovirales	Siphoviridae	unclassified	Siphoviridae sp.	-	-
member	3300	-	-	-	-	-	HG4829280	cellular processes and signaling	Intracellular trafficking, secretion, and vesicular transport	4AKKU	Involved in targeting and insertion of nascent membrane proteins into the cytoplasmic membrane. Binds to the hydrophobic signal sequence of the ribosome-nascent chain (RNC) as it emerges from the ribosomes. The SRP-RNC complex is then targeted to the cytoplasmic membrane where it interacts with the SRP receptor FtsY	226186.BT_1601	Bacteria	Bacteroidetes	Bacteroidia	Bacteroidales	Bacteroidaceae	Bacteroides	Bacteroides sp. 1_1_14	unclassified	unclassified
member	3300	-	-	-	-	-	HG4829280	-	-	-	-	-	Bacteria	Bacteroidetes	Bacteroidia	Bacteroidales	Bacteroidaceae	Bacteroides	Bacteroides thetaiotaomicron	-	-
member	3300	-	-	-	-	-	HG4829549	cellular processes and signaling	Intracellular trafficking, secretion, and vesicular transport	4AKKU	Involved in targeting and insertion of nascent membrane proteins into the cytoplasmic membrane. Binds to the hydrophobic signal sequence of the ribosome-nascent chain (RNC) as it emerges from the ribosomes. The SRP-RNC complex is then targeted to the cytoplasmic membrane where it interacts with the SRP receptor FtsY	411901.BACCAC_02864	Bacteria	Bacteroidetes	Bacteroidia	Bacteroidales	Bacteroidaceae	Bacteroides	Bacteroides caccae	unclassified	unclassified
member	3300	-	-	-	-	-	HG4829549	-	-	-	-	-	Bacteria	Bacteroidetes	Bacteroidia	Bacteroidales	Bacteroidaceae	Bacteroides	Bacteroides caccae CAG:21	-	-
member	3300	-	-	-	-	-	HG4829549	-	-	-	-	-	Bacteria	Bacteroidetes	Bacteroidia	Bacteroidales	Bacteroidaceae	Bacteroides	Bacteroides sp. 43_46	-	-
member	3300	-	-	-	-	-	HG4829710	cellular processes and signaling	Intracellular trafficking, secretion, and vesicular transport	4AKKU	Involved in targeting and insertion of nascent membrane proteins into the cytoplasmic membrane. Binds to the hydrophobic signal sequence of the ribosome-nascent chain (RNC) as it emerges from the ribosomes. The SRP-RNC complex is then targeted to the cytoplasmic membrane where it interacts with the SRP receptor FtsY	762984.HMPREF9445_01397	Bacteria	Bacteroidetes	Bacteroidia	Bacteroidales	Bacteroidaceae	Bacteroides	Bacteroides clarus	unclassified	unclassified
member	3300	-	-	-	-	-	HG4829710	-	-	-	-	-	Bacteria	Bacteroidetes	Bacteroidia	Bacteroidales	Bacteroidaceae	Bacteroides	Bacteroides clarus CAG:160	-	-
member	3300	-	-	-	-	-	HG4829710	-	-	-	-	-	Bacteria	Bacteroidetes	Bacteroidia	Bacteroidales	Bacteroidaceae	Bacteroides	Bacteroides sp. 44_46	-	-
member	3300	-	-	-	-	-	HG4829710	-	-	-	-	-	Bacteria	Bacteroidetes	Bacteroidia	Bacteroidales	Bacteroidaceae	Bacteroides	unclassified	-	-
member	3300	-	-	-	-	-	HG4829893	cellular processes and signaling	Intracellular trafficking, secretion, and vesicular transport	4AKKU	Involved in targeting and insertion of nascent membrane proteins into the cytoplasmic membrane. Binds to the hydrophobic signal sequence of the ribosome-nascent chain (RNC) as it emerges from the ribosomes. The SRP-RNC complex is then targeted to the cytoplasmic membrane where it interacts with the SRP receptor FtsY	357276.EL88_03670	Bacteria	Bacteroidetes	Bacteroidia	Bacteroidales	Bacteroidaceae	Bacteroides	Bacteroides sp. 3_1_33FAA	unclassified	unclassified
member	3300	-	-	-	-	-	HG4829893	-	-	-	-	-	Bacteria	Bacteroidetes	Bacteroidia	Bacteroidales	Bacteroidaceae	Bacteroides	Bacteroides sp. AF25-18	-	-
member	3300	-	-	-	-	-	HG4829893	-	-	-	-	-	Bacteria	Bacteroidetes	Bacteroidia	Bacteroidales	Bacteroidaceae	Phocaeicola	Phocaeicola dorei	-	-
member	3300	-	-	-	-	-	HG4829893	-	-	-	-	-	Bacteria	Bacteroidetes	Bacteroidia	Bacteroidales	Bacteroidaceae	unclassified	unclassified	-	-
member	3300	-	-	-	-	-	HG4830131	cellular processes and signaling	Intracellular trafficking, secretion, and vesicular transport	4AKKU	Involved in targeting and insertion of nascent membrane proteins into the cytoplasmic membrane. Binds to the hydrophobic signal sequence of the ribosome-nascent chain (RNC) as it emerges from the ribosomes. The SRP-RNC complex is then targeted to the cytoplasmic membrane where it interacts with the SRP receptor FtsY	1121101.HMPREF1532_02671	Bacteria	Bacteroidetes	Bacteroidia	Bacteroidales	Bacteroidaceae	Bacteroides	Bacteroides salyersiae	unclassified	unclassified
member	3300	-	-	-	-	-	HG4830131	-	-	-	-	-	Bacteria	Bacteroidetes	Bacteroidia	Bacteroidales	Bacteroidaceae	Bacteroides	Bacteroides sp. CAG:189	-	-
member	3300	-	-	-	-	-	HG4830160	cellular processes and signaling	Intracellular trafficking, secretion, and vesicular transport	4AKKU	Involved in targeting and insertion of nascent membrane proteins into the cytoplasmic membrane. Binds to the hydrophobic signal sequence of the ribosome-nascent chain (RNC) as it emerges from the ribosomes. The SRP-RNC complex is then targeted to the cytoplasmic membrane where it interacts with the SRP receptor FtsY	435590.BVU_2214	Bacteria	Bacteroidetes	Bacteroidia	Bacteroidales	Bacteroidaceae	Bacteroides	Bacteroides sp. 3_1_40A	unclassified	unclassified
member	3300	-	-	-	-	-	HG4830160	-	-	-	-	-	Bacteria	Bacteroidetes	Bacteroidia	Bacteroidales	Bacteroidaceae	Bacteroides	Bacteroides sp. 4_3_47FAA	-	-
member	3300	-	-	-	-	-	HG4830160	-	-	-	-	-	Bacteria	Bacteroidetes	Bacteroidia	Bacteroidales	Bacteroidaceae	Bacteroides	Bacteroides sp. AF32-15BH	-	-
member	3300	-	-	-	-	-	HG4830160	-	-	-	-	-	Bacteria	Bacteroidetes	Bacteroidia	Bacteroidales	Bacteroidaceae	Bacteroides	Bacteroides sp. AM26-11	-	-
member	3300	-	-	-	-	-	HG4830160	-	-	-	-	-	Bacteria	Bacteroidetes	Bacteroidia	Bacteroidales	Bacteroidaceae	Bacteroides	Bacteroides sp. AM27-13	-	-
member	3300	-	-	-	-	-	HG4830160	-	-	-	-	-	Bacteria	Bacteroidetes	Bacteroidia	Bacteroidales	Bacteroidaceae	Bacteroides	Bacteroides vulgatus CAG:6	-	-
member	3300	-	-	-	-	-	HG4830160	-	-	-	-	-	Bacteria	Bacteroidetes	Bacteroidia	Bacteroidales	Bacteroidaceae	Phocaeicola	unclassified	-	-
member	3300	-	-	-	-	-	HG4830160	-	-	-	-	-	Bacteria	Bacteroidetes	Bacteroidia	Bacteroidales	Bacteroidaceae	unclassified	Bacteroidaceae bacterium	-	-
member	3300	-	-	-	-	-	HG4830192	cellular processes and signaling	Intracellular trafficking, secretion, and vesicular transport	4NDZ2	Involved in targeting and insertion of nascent membrane proteins into the cytoplasmic membrane. Binds to the hydrophobic signal sequence of the ribosome-nascent chain (RNC) as it emerges from the ribosomes. The SRP-RNC complex is then targeted to the cytoplasmic membrane where it interacts with the SRP receptor FtsY	575590.HMPREF0156_01286	Bacteria	Bacteroidetes	unclassified	unclassified	unclassified	unclassified	Bacteroidetes oral taxon 274	unclassified	unclassified
member	3300	-	-	-	-	-	HG4830633	cellular processes and signaling	Intracellular trafficking, secretion, and vesicular transport	4AKKU	Involved in targeting and insertion of nascent membrane proteins into the cytoplasmic membrane. Binds to the hydrophobic signal sequence of the ribosome-nascent chain (RNC) as it emerges from the ribosomes. The SRP-RNC complex is then targeted to the cytoplasmic membrane where it interacts with the SRP receptor FtsY	411901.BACCAC_02864	Bacteria	Bacteroidetes	Bacteroidia	Bacteroidales	Bacteroidaceae	Bacteroides	Bacteroides caccae	unclassified	unclassified
member	3300	-	-	-	-	-	HG4830633	-	-	-	-	-	Bacteria	Bacteroidetes	Bacteroidia	Bacteroidales	Bacteroidaceae	Bacteroides	Bacteroides caccae CAG:21	-	-
member	3300	-	-	-	-	-	HG4830633	-	-	-	-	-	Bacteria	Bacteroidetes	Bacteroidia	Bacteroidales	Bacteroidaceae	Bacteroides	Bacteroides sp. 43_46	-	-
member	3300	-	-	-	-	-	HG4830816	cellular processes and signaling	Intracellular trafficking, secretion, and vesicular transport	4AKKU	Involved in targeting and insertion of nascent membrane proteins into the cytoplasmic membrane. Binds to the hydrophobic signal sequence of the ribosome-nascent chain (RNC) as it emerges from the ribosomes. The SRP-RNC complex is then targeted to the cytoplasmic membrane where it interacts with the SRP receptor FtsY	226186.BT_1601	Bacteria	Bacteroidetes	Bacteroidia	Bacteroidales	Bacteroidaceae	Bacteroides	Bacteroides ovatus	unclassified	unclassified
member	3300	-	-	-	-	-	HG4830816	-	-	-	-	-	Bacteria	Bacteroidetes	Bacteroidia	Bacteroidales	Bacteroidaceae	Bacteroides	Bacteroides thetaiotaomicron	-	-
member	3300	-	-	-	-	-	HG4830816	-	-	-	-	-	Bacteria	Bacteroidetes	Bacteroidia	Bacteroidales	Bacteroidaceae	Bacteroides	Bacteroides thetaiotaomicron CAG:40	-	-
member	3300	-	-	-	-	-	HG4830816	-	-	-	-	-	Bacteria	Bacteroidetes	Bacteroidia	Bacteroidales	Bacteroidaceae	Bacteroides	unclassified	-	-
member	3300	-	-	-	-	-	HG4831215	cellular processes and signaling	Intracellular trafficking, secretion, and vesicular transport	4AKKU	Involved in targeting and insertion of nascent membrane proteins into the cytoplasmic membrane. Binds to the hydrophobic signal sequence of the ribosome-nascent chain (RNC) as it emerges from the ribosomes. The SRP-RNC complex is then targeted to the cytoplasmic membrane where it interacts with the SRP receptor FtsY	693979.Bache_1823	Bacteria	Bacteroidetes	Bacteroidia	Bacteroidales	Bacteroidaceae	Bacteroides	Bacteroides helcogenes	unclassified	unclassified
member	3300	-	-	-	-	-	HG4831623	cellular processes and signaling	Intracellular trafficking, secretion, and vesicular transport	4AKKU	Involved in targeting and insertion of nascent membrane proteins into the cytoplasmic membrane. Binds to the hydrophobic signal sequence of the ribosome-nascent chain (RNC) as it emerges from the ribosomes. The SRP-RNC complex is then targeted to the cytoplasmic membrane where it interacts with the SRP receptor FtsY	667015.Bacsa_0040	Bacteria	Bacteroidetes	Bacteroidia	Bacteroidales	Bacteroidaceae	Phocaeicola	Phocaeicola salanitronis	unclassified	unclassified
member	3300	-	-	-	-	-	HG4832011	cellular processes and signaling	Intracellular trafficking, secretion, and vesicular transport	22WC4	Involved in targeting and insertion of nascent membrane proteins into the cytoplasmic membrane. Binds to the hydrophobic signal sequence of the ribosome-nascent chain (RNC) as it emerges from the ribosomes. The SRP-RNC complex is then targeted to the cytoplasmic membrane where it interacts with the SRP receptor FtsY	742726.HMPREF9448_01285	Bacteria	Bacteroidetes	Bacteroidia	Bacteroidales	Prevotellaceae	Prevotella	Prevotella sp. CAG:279	unclassified	unclassified
member	3300	-	-	-	-	-	HG4832173	cellular processes and signaling	Intracellular trafficking, secretion, and vesicular transport	4AKKU	Involved in targeting and insertion of nascent membrane proteins into the cytoplasmic membrane. Binds to the hydrophobic signal sequence of the ribosome-nascent chain (RNC) as it emerges from the ribosomes. The SRP-RNC complex is then targeted to the cytoplasmic membrane where it interacts with the SRP receptor FtsY	679937.Bcop_2269	Bacteria	Bacteroidetes	Bacteroidia	Bacteroidales	Bacteroidaceae	Bacteroides	Bacteroides coprosuis	unclassified	unclassified
member	3300	-	-	-	-	-	HG4832357	cellular processes and signaling	Intracellular trafficking, secretion, and vesicular transport	3XIQ8	SRP54-type protein, GTPase domain	385682.AFSL01000063_gene1537	unclassified	unclassified	unclassified	unclassified	unclassified	unclassified	unclassified	unclassified	unclassified
member	3300	-	-	-	-	-	HG4832503	cellular processes and signaling	Intracellular trafficking, secretion, and vesicular transport	4AKKU	Involved in targeting and insertion of nascent membrane proteins into the cytoplasmic membrane. Binds to the hydrophobic signal sequence of the ribosome-nascent chain (RNC) as it emerges from the ribosomes. The SRP-RNC complex is then targeted to the cytoplasmic membrane where it interacts with the SRP receptor FtsY	484018.BACPLE_01869	Bacteria	Bacteroidetes	Bacteroidia	Bacteroidales	Bacteroidaceae	Phocaeicola	Phocaeicola plebeius	unclassified	unclassified
member	3300	-	-	-	-	-	HG4832712	cellular processes and signaling	Intracellular trafficking, secretion, and vesicular transport	22UB4	Involved in targeting and insertion of nascent membrane proteins into the cytoplasmic membrane. Binds to the hydrophobic signal sequence of the ribosome-nascent chain (RNC) as it emerges from the ribosomes. The SRP-RNC complex is then targeted to the cytoplasmic membrane where it interacts with the SRP receptor FtsY	908612.HMPREF9720_0633	Bacteria	Bacteroidetes	Bacteroidia	Bacteroidales	Rikenellaceae	Alistipes	Alistipes sp. HGB5	unclassified	unclassified
member	3300	-	-	-	-	-	HG4832712	-	-	-	-	-	Bacteria	Bacteroidetes	Bacteroidia	Bacteroidales	Rikenellaceae	Alistipes	unclassified	-	-
member	3300	-	-	-	-	-	HG4832852	cellular processes and signaling	Intracellular trafficking, secretion, and vesicular transport	4AKKU	Involved in targeting and insertion of nascent membrane proteins into the cytoplasmic membrane. Binds to the hydrophobic signal sequence of the ribosome-nascent chain (RNC) as it emerges from the ribosomes. The SRP-RNC complex is then targeted to the cytoplasmic membrane where it interacts with the SRP receptor FtsY	470145.BACCOP_00301	Bacteria	Bacteroidetes	Bacteroidia	Bacteroidales	Bacteroidaceae	Bacteroides	Bacteroides coprocola CAG:162	unclassified	unclassified
member	3300	-	-	-	-	-	HG4832852	-	-	-	-	-	Bacteria	Bacteroidetes	Bacteroidia	Bacteroidales	Bacteroidaceae	Phocaeicola	Phocaeicola coprocola	-	-
member	3300	-	-	-	-	-	HG4832897	cellular processes and signaling	Intracellular trafficking, secretion, and vesicular transport	22WC4	Involved in targeting and insertion of nascent membrane proteins into the cytoplasmic membrane. Binds to the hydrophobic signal sequence of the ribosome-nascent chain (RNC) as it emerges from the ribosomes. The SRP-RNC complex is then targeted to the cytoplasmic membrane where it interacts with the SRP receptor FtsY	999419.HMPREF1077_00757	Bacteria	Bacteroidetes	Bacteroidia	Bacteroidales	Tannerellaceae	Parabacteroides	Parabacteroides johnsonii	unclassified	unclassified
member	3300	-	-	-	-	-	HG4834113	cellular processes and signaling	Intracellular trafficking, secretion, and vesicular transport	22WC4	Involved in targeting and insertion of nascent membrane proteins into the cytoplasmic membrane. Binds to the hydrophobic signal sequence of the ribosome-nascent chain (RNC) as it emerges from the ribosomes. The SRP-RNC complex is then targeted to the cytoplasmic membrane where it interacts with the SRP receptor FtsY	411477.PARMER_00992	Bacteria	Bacteroidetes	Bacteroidia	Bacteroidales	Tannerellaceae	Parabacteroides	Parabacteroides merdae CAG:48	unclassified	unclassified
member	3300	-	-	-	-	-	HG4834113	-	-	-	-	-	Bacteria	Bacteroidetes	Bacteroidia	Bacteroidales	Tannerellaceae	Parabacteroides	Parabacteroides sp. merdae-related_45_40	-	-
member	3300	-	-	-	-	-	HG4834113	-	-	-	-	-	Bacteria	Bacteroidetes	Bacteroidia	Bacteroidales	Tannerellaceae	Parabacteroides	unclassified	-	-
member	3300	-	-	-	-	-	HG4834512	cellular processes and signaling	Intracellular trafficking, secretion, and vesicular transport	4AKKU	Involved in targeting and insertion of nascent membrane proteins into the cytoplasmic membrane. Binds to the hydrophobic signal sequence of the ribosome-nascent chain (RNC) as it emerges from the ribosomes. The SRP-RNC complex is then targeted to the cytoplasmic membrane where it interacts with the SRP receptor FtsY	470145.BACCOP_00301	Bacteria	Bacteroidetes	Bacteroidia	Bacteroidales	Bacteroidaceae	Bacteroides	Bacteroides coprocola CAG:162	unclassified	unclassified
member	3300	-	-	-	-	-	HG4834512	-	-	-	-	-	Bacteria	Bacteroidetes	Bacteroidia	Bacteroidales	Bacteroidaceae	Phocaeicola	Phocaeicola coprocola	-	-
member	3300	-	-	-	-	-	HG4834733	cellular processes and signaling	Intracellular trafficking, secretion, and vesicular transport	22UB4	Involved in targeting and insertion of nascent membrane proteins into the cytoplasmic membrane. Binds to the hydrophobic signal sequence of the ribosome-nascent chain (RNC) as it emerges from the ribosomes. The SRP-RNC complex is then targeted to the cytoplasmic membrane where it interacts with the SRP receptor FtsY	679935.Alfi_2767	Bacteria	Bacteroidetes	Bacteroidia	Bacteroidales	Rikenellaceae	Alistipes	Alistipes finegoldii	unclassified	unclassified
member	3300	-	-	-	-	-	HG4834733	-	-	-	-	-	Bacteria	Bacteroidetes	Bacteroidia	Bacteroidales	Rikenellaceae	Alistipes	Alistipes finegoldii CAG:68	-	-
member	3300	-	-	-	-	-	HG4835473	cellular processes and signaling	Intracellular trafficking, secretion, and vesicular transport	22WC4	Involved in targeting and insertion of nascent membrane proteins into the cytoplasmic membrane. Binds to the hydrophobic signal sequence of the ribosome-nascent chain (RNC) as it emerges from the ribosomes. The SRP-RNC complex is then targeted to the cytoplasmic membrane where it interacts with the SRP receptor FtsY	411477.PARMER_00992	Bacteria	Bacteroidetes	Bacteroidia	Bacteroidales	Tannerellaceae	Parabacteroides	Parabacteroides merdae	unclassified	unclassified
member	3300	-	-	-	-	-	HG4837454	cellular processes and signaling	Intracellular trafficking, secretion, and vesicular transport	22WC4	Involved in targeting and insertion of nascent membrane proteins into the cytoplasmic membrane. Binds to the hydrophobic signal sequence of the ribosome-nascent chain (RNC) as it emerges from the ribosomes. The SRP-RNC complex is then targeted to the cytoplasmic membrane where it interacts with the SRP receptor FtsY	1122931.AUAE01000011_gene1802	Bacteria	Bacteroidetes	Bacteroidia	Bacteroidales	Prevotellaceae	unclassified	Prevotellaceae bacterium	unclassified	unclassified
member	3300	-	-	-	-	-	HG4837762	cellular processes and signaling	Intracellular trafficking, secretion, and vesicular transport	22WC4	Involved in targeting and insertion of nascent membrane proteins into the cytoplasmic membrane. Binds to the hydrophobic signal sequence of the ribosome-nascent chain (RNC) as it emerges from the ribosomes. The SRP-RNC complex is then targeted to the cytoplasmic membrane where it interacts with the SRP receptor FtsY	742726.HMPREF9448_01285	unclassified	unclassified	unclassified	unclassified	unclassified	unclassified	unclassified	unclassified	unclassified
member	3300	-	-	-	-	-	HG4838392	cellular processes and signaling	Intracellular trafficking, secretion, and vesicular transport	4AKKU	Involved in targeting and insertion of nascent membrane proteins into the cytoplasmic membrane. Binds to the hydrophobic signal sequence of the ribosome-nascent chain (RNC) as it emerges from the ribosomes. The SRP-RNC complex is then targeted to the cytoplasmic membrane where it interacts with the SRP receptor FtsY	470145.BACCOP_00301	Bacteria	Bacteroidetes	Bacteroidia	Bacteroidales	Bacteroidaceae	Bacteroides	Bacteroides sp. CAG:530	unclassified	unclassified
member	3300	-	-	-	-	-	HG4839272	cellular processes and signaling	Intracellular trafficking, secretion, and vesicular transport	22WC4	Involved in targeting and insertion of nascent membrane proteins into the cytoplasmic membrane. Binds to the hydrophobic signal sequence of the ribosome-nascent chain (RNC) as it emerges from the ribosomes. The SRP-RNC complex is then targeted to the cytoplasmic membrane where it interacts with the SRP receptor FtsY	1349822.NSB1T_05140	Bacteria	Bacteroidetes	Bacteroidia	Bacteroidales	Bacteroidaceae	Bacteroides	Bacteroides sp. CAG:144	unclassified	unclassified
member	3300	-	-	-	-	-	HG4840331	cellular processes and signaling	Intracellular trafficking, secretion, and vesicular transport	22UB4	Involved in targeting and insertion of nascent membrane proteins into the cytoplasmic membrane. Binds to the hydrophobic signal sequence of the ribosome-nascent chain (RNC) as it emerges from the ribosomes. The SRP-RNC complex is then targeted to the cytoplasmic membrane where it interacts with the SRP receptor FtsY	445970.ALIPUT_01774	Bacteria	Bacteroidetes	Bacteroidia	Bacteroidales	Rikenellaceae	Alistipes	Alistipes putredinis	unclassified	unclassified
member	3300	-	-	-	-	-	HG4841086	cellular processes and signaling	Intracellular trafficking, secretion, and vesicular transport	22UB4	Involved in targeting and insertion of nascent membrane proteins into the cytoplasmic membrane. Binds to the hydrophobic signal sequence of the ribosome-nascent chain (RNC) as it emerges from the ribosomes. The SRP-RNC complex is then targeted to the cytoplasmic membrane where it interacts with the SRP receptor FtsY	1033732.CAHI01000009_gene1691	unclassified	unclassified	unclassified	unclassified	unclassified	unclassified	unclassified	unclassified	unclassified
member	3300	-	-	-	-	-	HG4841553	cellular processes and signaling	Intracellular trafficking, secretion, and vesicular transport	4AKKU	Involved in targeting and insertion of nascent membrane proteins into the cytoplasmic membrane. Binds to the hydrophobic signal sequence of the ribosome-nascent chain (RNC) as it emerges from the ribosomes. The SRP-RNC complex is then targeted to the cytoplasmic membrane where it interacts with the SRP receptor FtsY	547042.BACCOPRO_00869	Bacteria	Bacteroidetes	Bacteroidia	Bacteroidales	Bacteroidaceae	Bacteroides	Bacteroides coprophilus CAG:333	unclassified	unclassified
member	3300	-	-	-	-	-	HG4841553	-	-	-	-	-	Bacteria	Bacteroidetes	Bacteroidia	Bacteroidales	Bacteroidaceae	Phocaeicola	Phocaeicola coprophilus	-	-
member	3300	-	-	-	-	-	HG4841619	cellular processes and signaling	Intracellular trafficking, secretion, and vesicular transport	22UB4	Involved in targeting and insertion of nascent membrane proteins into the cytoplasmic membrane. Binds to the hydrophobic signal sequence of the ribosome-nascent chain (RNC) as it emerges from the ribosomes. The SRP-RNC complex is then targeted to the cytoplasmic membrane where it interacts with the SRP receptor FtsY	1033732.CAHI01000009_gene1691	Bacteria	Bacteroidetes	Bacteroidia	Bacteroidales	Rikenellaceae	Alistipes	Alistipes shahii	unclassified	unclassified
member	3300	-	-	-	-	-	HG4841619	-	-	-	-	-	Bacteria	Bacteroidetes	Bacteroidia	Bacteroidales	Rikenellaceae	Alistipes	Alistipes sp. 56_sp_Nov_56_25	-	-
member	3300	-	-	-	-	-	HG4841619	-	-	-	-	-	Bacteria	Bacteroidetes	Bacteroidia	Bacteroidales	Rikenellaceae	Alistipes	Alistipes sp. CAG:53	-	-
member	3300	-	-	-	-	-	HG4841619	-	-	-	-	-	Bacteria	Bacteroidetes	Bacteroidia	Bacteroidales	Rikenellaceae	Alistipes	unclassified	-	-
member	3300	-	-	-	-	-	HG4841743	cellular processes and signaling	Intracellular trafficking, secretion, and vesicular transport	22UB4	Involved in targeting and insertion of nascent membrane proteins into the cytoplasmic membrane. Binds to the hydrophobic signal sequence of the ribosome-nascent chain (RNC) as it emerges from the ribosomes. The SRP-RNC complex is then targeted to the cytoplasmic membrane where it interacts with the SRP receptor FtsY	445970.ALIPUT_01774	Bacteria	Bacteroidetes	Bacteroidia	Bacteroidales	Rikenellaceae	Alistipes	Alistipes putredinis	unclassified	unclassified
member	3300	-	-	-	-	-	HG4841743	-	-	-	-	-	Bacteria	Bacteroidetes	Bacteroidia	Bacteroidales	Rikenellaceae	Alistipes	Alistipes putredinis CAG:67	-	-
member	3300	-	-	-	-	-	HG4842007	cellular processes and signaling	Intracellular trafficking, secretion, and vesicular transport	22WC4	Involved in targeting and insertion of nascent membrane proteins into the cytoplasmic membrane. Binds to the hydrophobic signal sequence of the ribosome-nascent chain (RNC) as it emerges from the ribosomes. The SRP-RNC complex is then targeted to the cytoplasmic membrane where it interacts with the SRP receptor FtsY	742726.HMPREF9448_01285	Bacteria	Bacteroidetes	Bacteroidia	Bacteroidales	unclassified	unclassified	Bacteroidales bacterium	unclassified	unclassified
member	3300	-	-	-	-	-	HG4842913	cellular processes and signaling	Intracellular trafficking, secretion, and vesicular transport	22UB4	Involved in targeting and insertion of nascent membrane proteins into the cytoplasmic membrane. Binds to the hydrophobic signal sequence of the ribosome-nascent chain (RNC) as it emerges from the ribosomes. The SRP-RNC complex is then targeted to the cytoplasmic membrane where it interacts with the SRP receptor FtsY	1033732.CAHI01000009_gene1691	Bacteria	Bacteroidetes	Bacteroidia	Bacteroidales	Rikenellaceae	Alistipes	Alistipes sp. CAG:268	unclassified	unclassified
member	3300	-	-	-	-	-	HG4843041	cellular processes and signaling	Intracellular trafficking, secretion, and vesicular transport	22WC4	Involved in targeting and insertion of nascent membrane proteins into the cytoplasmic membrane. Binds to the hydrophobic signal sequence of the ribosome-nascent chain (RNC) as it emerges from the ribosomes. The SRP-RNC complex is then targeted to the cytoplasmic membrane where it interacts with the SRP receptor FtsY	880074.BARVI_12660	unclassified	unclassified	unclassified	unclassified	unclassified	unclassified	unclassified	unclassified	unclassified
member	3300	-	-	-	-	-	HG4844066	cellular processes and signaling	Intracellular trafficking, secretion, and vesicular transport	4AKKU	Involved in targeting and insertion of nascent membrane proteins into the cytoplasmic membrane. Binds to the hydrophobic signal sequence of the ribosome-nascent chain (RNC) as it emerges from the ribosomes. The SRP-RNC complex is then targeted to the cytoplasmic membrane where it interacts with the SRP receptor FtsY	484018.BACPLE_01869	Bacteria	Bacteroidetes	Bacteroidia	Bacteroidales	Bacteroidaceae	Phocaeicola	Phocaeicola plebeius	unclassified	unclassified
member	3300	-	-	-	-	-	HG4848894	cellular processes and signaling	Intracellular trafficking, secretion, and vesicular transport	4AKKU	Involved in targeting and insertion of nascent membrane proteins into the cytoplasmic membrane. Binds to the hydrophobic signal sequence of the ribosome-nascent chain (RNC) as it emerges from the ribosomes. The SRP-RNC complex is then targeted to the cytoplasmic membrane where it interacts with the SRP receptor FtsY	411479.BACUNI_04468	Bacteria	Bacteroidetes	Bacteroidia	Bacteroidales	Bacteroidaceae	Bacteroides	Bacteroides sp. AM51-7	unclassified	unclassified
member	3300	-	-	-	-	-	HG4848894	-	-	-	-	-	Bacteria	Bacteroidetes	Bacteroidia	Bacteroidales	Bacteroidaceae	Bacteroides	Bacteroides uniformis	-	-
member	3300	-	-	-	-	-	HG4848894	-	-	-	-	-	Bacteria	Bacteroidetes	Bacteroidia	Bacteroidales	Bacteroidaceae	Bacteroides	Bacteroides uniformis CAG:3	-	-
member	3300	-	-	-	-	-	HG4848894	-	-	-	-	-	Bacteria	Bacteroidetes	Bacteroidia	Bacteroidales	Bacteroidaceae	Bacteroides	unclassified	-	-
member	3300	-	-	-	-	-	HG4848894	-	-	-	-	-	Bacteria	Firmicutes	Erysipelotrichia	Erysipelotrichales	Coprobacillaceae	Catenibacterium	Catenibacterium mitsuokai	-	-
member	3300	-	-	-	-	-	HG4849123	cellular processes and signaling	Intracellular trafficking, secretion, and vesicular transport	22WC4	Involved in targeting and insertion of nascent membrane proteins into the cytoplasmic membrane. Binds to the hydrophobic signal sequence of the ribosome-nascent chain (RNC) as it emerges from the ribosomes. The SRP-RNC complex is then targeted to the cytoplasmic membrane where it interacts with the SRP receptor FtsY	242619.PG_1115	Bacteria	Bacteroidetes	Bacteroidia	Bacteroidales	Porphyromonadaceae	Porphyromonas	Porphyromonas gingivalis	unclassified	unclassified
member	3300	-	-	-	-	-	HG4849549	cellular processes and signaling	Intracellular trafficking, secretion, and vesicular transport	2FNSI	Involved in targeting and insertion of nascent membrane proteins into the cytoplasmic membrane. Binds to the hydrophobic signal sequence of the ribosome-nascent chain (RNC) as it emerges from the ribosomes. The SRP-RNC complex is then targeted to the cytoplasmic membrane where it interacts with the SRP receptor FtsY	866771.HMPREF9296_1575	Bacteria	Bacteroidetes	Bacteroidia	Bacteroidales	Prevotellaceae	Prevotella	Prevotella rara	unclassified	unclassified
member	3300	-	-	-	-	-	HG4851199	cellular processes and signaling	Intracellular trafficking, secretion, and vesicular transport	22WC4	Involved in targeting and insertion of nascent membrane proteins into the cytoplasmic membrane. Binds to the hydrophobic signal sequence of the ribosome-nascent chain (RNC) as it emerges from the ribosomes. The SRP-RNC complex is then targeted to the cytoplasmic membrane where it interacts with the SRP receptor FtsY	431947.PGN_1205	Bacteria	Bacteroidetes	Bacteroidia	Bacteroidales	Porphyromonadaceae	Porphyromonas	Porphyromonas gingivalis	unclassified	unclassified
member	3300	-	-	-	-	-	HG4852417	cellular processes and signaling	Intracellular trafficking, secretion, and vesicular transport	22WC4	Involved in targeting and insertion of nascent membrane proteins into the cytoplasmic membrane. Binds to the hydrophobic signal sequence of the ribosome-nascent chain (RNC) as it emerges from the ribosomes. The SRP-RNC complex is then targeted to the cytoplasmic membrane where it interacts with the SRP receptor FtsY	435591.BDI_0218	Bacteria	Bacteroidetes	Bacteroidia	Bacteroidales	Bacteroidaceae	Bacteroides	Bacteroides sp. 2_1_33B	unclassified	unclassified
member	3300	-	-	-	-	-	HG4852417	-	-	-	-	-	Bacteria	Bacteroidetes	Bacteroidia	Bacteroidales	Bacteroidaceae	Bacteroides	Bacteroides sp. 3_1_19	-	-
member	3300	-	-	-	-	-	HG4852417	-	-	-	-	-	Bacteria	Bacteroidetes	Bacteroidia	Bacteroidales	Porphyromonadaceae	Porphyromonas	Porphyromonas sp. 31_2	-	-
member	3300	-	-	-	-	-	HG4852417	-	-	-	-	-	Bacteria	Bacteroidetes	Bacteroidia	Bacteroidales	Tannerellaceae	Parabacteroides	Parabacteroides sp. AM18-12LB	-	-
member	3300	-	-	-	-	-	HG4852417	-	-	-	-	-	Bacteria	Bacteroidetes	Bacteroidia	Bacteroidales	Tannerellaceae	Parabacteroides	Parabacteroides sp. AM27-42	-	-
member	3300	-	-	-	-	-	HG4852417	-	-	-	-	-	Bacteria	Bacteroidetes	Bacteroidia	Bacteroidales	Tannerellaceae	Parabacteroides	Parabacteroides sp. AM44-16	-	-
member	3300	-	-	-	-	-	HG4852417	-	-	-	-	-	Bacteria	Bacteroidetes	Bacteroidia	Bacteroidales	Tannerellaceae	Parabacteroides	Parabacteroides sp. merdae-related_45_40	-	-
member	3300	-	-	-	-	-	HG4852417	-	-	-	-	-	Bacteria	Bacteroidetes	Bacteroidia	Bacteroidales	Tannerellaceae	Parabacteroides	unclassified	-	-
member	3300	-	-	-	-	-	HG4852751	cellular processes and signaling	Intracellular trafficking, secretion, and vesicular transport	22WC4	Involved in targeting and insertion of nascent membrane proteins into the cytoplasmic membrane. Binds to the hydrophobic signal sequence of the ribosome-nascent chain (RNC) as it emerges from the ribosomes. The SRP-RNC complex is then targeted to the cytoplasmic membrane where it interacts with the SRP receptor FtsY	742726.HMPREF9448_01285	unclassified	unclassified	unclassified	unclassified	unclassified	unclassified	unclassified	unclassified	unclassified
member	3300	-	-	-	-	-	HG4855413	cellular processes and signaling	Intracellular trafficking, secretion, and vesicular transport	2FNSI	Involved in targeting and insertion of nascent membrane proteins into the cytoplasmic membrane. Binds to the hydrophobic signal sequence of the ribosome-nascent chain (RNC) as it emerges from the ribosomes. The SRP-RNC complex is then targeted to the cytoplasmic membrane where it interacts with the SRP receptor FtsY	888832.HMPREF9420_0030	Bacteria	Bacteroidetes	Bacteroidia	Bacteroidales	Prevotellaceae	Prevotella	Prevotella sp. CAG:1058	unclassified	unclassified
member	3300	-	-	-	-	-	HG4857722	cellular processes and signaling	Intracellular trafficking, secretion, and vesicular transport	2FNSI	Involved in targeting and insertion of nascent membrane proteins into the cytoplasmic membrane. Binds to the hydrophobic signal sequence of the ribosome-nascent chain (RNC) as it emerges from the ribosomes. The SRP-RNC complex is then targeted to the cytoplasmic membrane where it interacts with the SRP receptor FtsY	762968.HMPREF9441_01602	unclassified	unclassified	unclassified	unclassified	unclassified	unclassified	unclassified	unclassified	unclassified
member	3300	-	-	-	-	-	HG4859997	cellular processes and signaling	Intracellular trafficking, secretion, and vesicular transport	2FNSI	Involved in targeting and insertion of nascent membrane proteins into the cytoplasmic membrane. Binds to the hydrophobic signal sequence of the ribosome-nascent chain (RNC) as it emerges from the ribosomes. The SRP-RNC complex is then targeted to the cytoplasmic membrane where it interacts with the SRP receptor FtsY	1287488.HMPREF0671_00060	Bacteria	Bacteroidetes	Bacteroidia	Bacteroidales	Prevotellaceae	Prevotella	Prevotella lascolaii	unclassified	unclassified
member	3300	-	-	-	-	-	HG4859997	-	-	-	-	-	Bacteria	Bacteroidetes	Bacteroidia	Bacteroidales	Prevotellaceae	Prevotella	Prevotella sp. AG:487_50_53	-	-
member	3300	-	-	-	-	-	HG4859997	-	-	-	-	-	Bacteria	Bacteroidetes	Bacteroidia	Bacteroidales	Prevotellaceae	Prevotella	Prevotella sp. CAG:487	-	-
member	3300	-	-	-	-	-	HG4860057	cellular processes and signaling	Intracellular trafficking, secretion, and vesicular transport	22WC4	Involved in targeting and insertion of nascent membrane proteins into the cytoplasmic membrane. Binds to the hydrophobic signal sequence of the ribosome-nascent chain (RNC) as it emerges from the ribosomes. The SRP-RNC complex is then targeted to the cytoplasmic membrane where it interacts with the SRP receptor FtsY	1122971.BAME01000003_gene397	Bacteria	Bacteroidetes	Bacteroidia	Bacteroidales	Prevotellaceae	Prevotella	Prevotella sp. CAG:617	unclassified	unclassified
member	3300	-	-	-	-	-	HG4860886	cellular processes and signaling	Intracellular trafficking, secretion, and vesicular transport	2FNSI	Involved in targeting and insertion of nascent membrane proteins into the cytoplasmic membrane. Binds to the hydrophobic signal sequence of the ribosome-nascent chain (RNC) as it emerges from the ribosomes. The SRP-RNC complex is then targeted to the cytoplasmic membrane where it interacts with the SRP receptor FtsY	1203550.HMPREF1475_02138	Bacteria	Bacteroidetes	Bacteroidia	Bacteroidales	Prevotellaceae	Prevotella	Prevotella lascolaii	unclassified	unclassified
member	3300	-	-	-	-	-	HG4860886	-	-	-	-	-	Bacteria	Bacteroidetes	Bacteroidia	Bacteroidales	Prevotellaceae	Prevotella	Prevotella sp. AG:487_50_53	-	-
member	3300	-	-	-	-	-	HG4860886	-	-	-	-	-	Bacteria	Bacteroidetes	Bacteroidia	Bacteroidales	Prevotellaceae	Prevotella	Prevotella sp. CAG:487	-	-
member	3300	-	-	-	-	-	HG4861560	cellular processes and signaling	Intracellular trafficking, secretion, and vesicular transport	2FNSI	Involved in targeting and insertion of nascent membrane proteins into the cytoplasmic membrane. Binds to the hydrophobic signal sequence of the ribosome-nascent chain (RNC) as it emerges from the ribosomes. The SRP-RNC complex is then targeted to the cytoplasmic membrane where it interacts with the SRP receptor FtsY	1203550.HMPREF1475_02138	Bacteria	Bacteroidetes	Bacteroidia	Bacteroidales	Prevotellaceae	Prevotella	Prevotella sp. P4-51	unclassified	unclassified
member	3300	-	-	-	-	-	HG4861560	-	-	-	-	-	Bacteria	Bacteroidetes	Bacteroidia	Bacteroidales	Prevotellaceae	Prevotella	Prevotella sp. P5-108	-	-
member	3300	-	-	-	-	-	HG4861560	-	-	-	-	-	Bacteria	Bacteroidetes	Bacteroidia	Bacteroidales	Prevotellaceae	Prevotella	Prevotella sp. P5-64	-	-
member	3300	-	-	-	-	-	HG4861560	-	-	-	-	-	Bacteria	Bacteroidetes	Bacteroidia	Bacteroidales	Prevotellaceae	Prevotella	unclassified	-	-
member	3300	-	-	-	-	-	HG4862415	cellular processes and signaling	Intracellular trafficking, secretion, and vesicular transport	2FNSI	Involved in targeting and insertion of nascent membrane proteins into the cytoplasmic membrane. Binds to the hydrophobic signal sequence of the ribosome-nascent chain (RNC) as it emerges from the ribosomes. The SRP-RNC complex is then targeted to the cytoplasmic membrane where it interacts with the SRP receptor FtsY	767031.HMPREF9137_1426	Bacteria	Bacteroidetes	Bacteroidia	Bacteroidales	Prevotellaceae	Prevotella	Prevotella marseillensis	unclassified	unclassified
member	3300	-	-	-	-	-	HG4864229	cellular processes and signaling	Intracellular trafficking, secretion, and vesicular transport	22WC4	Involved in targeting and insertion of nascent membrane proteins into the cytoplasmic membrane. Binds to the hydrophobic signal sequence of the ribosome-nascent chain (RNC) as it emerges from the ribosomes. The SRP-RNC complex is then targeted to the cytoplasmic membrane where it interacts with the SRP receptor FtsY	1122975.AQVC01000006_gene1617	Bacteria	Bacteroidetes	Bacteroidia	Bacteroidales	Porphyromonadaceae	Porphyromonas	Porphyromonas somerae	unclassified	unclassified
member	3300	-	-	-	-	-	HG4864229	-	-	-	-	-	Bacteria	Bacteroidetes	Bacteroidia	Bacteroidales	Porphyromonadaceae	Porphyromonas	Porphyromonas sp. CAG:1061	-	-
member	3300	-	-	-	-	-	HG4869009	cellular processes and signaling	Intracellular trafficking, secretion, and vesicular transport	2FNSI	Involved in targeting and insertion of nascent membrane proteins into the cytoplasmic membrane. Binds to the hydrophobic signal sequence of the ribosome-nascent chain (RNC) as it emerges from the ribosomes. The SRP-RNC complex is then targeted to the cytoplasmic membrane where it interacts with the SRP receptor FtsY	888832.HMPREF9420_0030	Bacteria	Bacteroidetes	Bacteroidia	Bacteroidales	Prevotellaceae	Prevotella	Prevotella salivae	unclassified	unclassified
member	3300	-	-	-	-	-	HG4871091	cellular processes and signaling	Intracellular trafficking, secretion, and vesicular transport	1WD7X	Involved in targeting and insertion of nascent membrane proteins into the cytoplasmic membrane. Binds to the hydrophobic signal sequence of the ribosome-nascent chain (RNC) as it emerges from the ribosomes. The SRP-RNC complex is then targeted to the cytoplasmic membrane where it interacts with the SRP receptor FtsY	1035197.HMPREF9999_00094	Bacteria	Bacteroidetes	Bacteroidia	Bacteroidales	Prevotellaceae	Prevotellamassilia	Prevotellamassilia timonensis	unclassified	unclassified
member	3300	-	-	-	-	-	HG4871261	cellular processes and signaling	Intracellular trafficking, secretion, and vesicular transport	1WD7X	Involved in targeting and insertion of nascent membrane proteins into the cytoplasmic membrane. Binds to the hydrophobic signal sequence of the ribosome-nascent chain (RNC) as it emerges from the ribosomes. The SRP-RNC complex is then targeted to the cytoplasmic membrane where it interacts with the SRP receptor FtsY	1035197.HMPREF9999_00094	Bacteria	Bacteroidetes	Bacteroidia	Bacteroidales	Prevotellaceae	Prevotellamassilia	Prevotellamassilia timonensis	unclassified	unclassified
member	3300	-	-	-	-	-	HG4871517	cellular processes and signaling	Intracellular trafficking, secretion, and vesicular transport	2FNSI	Involved in targeting and insertion of nascent membrane proteins into the cytoplasmic membrane. Binds to the hydrophobic signal sequence of the ribosome-nascent chain (RNC) as it emerges from the ribosomes. The SRP-RNC complex is then targeted to the cytoplasmic membrane where it interacts with the SRP receptor FtsY	1002367.HMPREF0673_00637	Bacteria	Bacteroidetes	Bacteroidia	Bacteroidales	Prevotellaceae	Prevotella	Prevotella stercorea	unclassified	unclassified
member	3300	-	-	-	-	-	HG4872774	cellular processes and signaling	Intracellular trafficking, secretion, and vesicular transport	2FNSI	Involved in targeting and insertion of nascent membrane proteins into the cytoplasmic membrane. Binds to the hydrophobic signal sequence of the ribosome-nascent chain (RNC) as it emerges from the ribosomes. The SRP-RNC complex is then targeted to the cytoplasmic membrane where it interacts with the SRP receptor FtsY	1002367.HMPREF0673_00637	Bacteria	Bacteroidetes	Bacteroidia	Bacteroidales	Prevotellaceae	Prevotella	Prevotella sp. Marseille-P4119	unclassified	unclassified
member	3300	-	-	-	-	-	HG4873177	cellular processes and signaling	Intracellular trafficking, secretion, and vesicular transport	2FNSI	Involved in targeting and insertion of nascent membrane proteins into the cytoplasmic membrane. Binds to the hydrophobic signal sequence of the ribosome-nascent chain (RNC) as it emerges from the ribosomes. The SRP-RNC complex is then targeted to the cytoplasmic membrane where it interacts with the SRP receptor FtsY	1002367.HMPREF0673_00637	Bacteria	Bacteroidetes	Bacteroidia	Bacteroidales	Prevotellaceae	Prevotella	Prevotella sp. CAG:520	unclassified	unclassified
member	3300	-	-	-	-	-	HG4873177	-	-	-	-	-	Bacteria	Bacteroidetes	Bacteroidia	Bacteroidales	Prevotellaceae	Prevotella	Prevotella stercorea	-	-
member	3300	-	-	-	-	-	HG4873689	cellular processes and signaling	Intracellular trafficking, secretion, and vesicular transport	2FNSI	Involved in targeting and insertion of nascent membrane proteins into the cytoplasmic membrane. Binds to the hydrophobic signal sequence of the ribosome-nascent chain (RNC) as it emerges from the ribosomes. The SRP-RNC complex is then targeted to the cytoplasmic membrane where it interacts with the SRP receptor FtsY	1002367.HMPREF0673_00637	Bacteria	Bacteroidetes	Bacteroidia	Bacteroidales	Prevotellaceae	Prevotella	Prevotella stercorea	unclassified	unclassified
member	3300	-	-	-	-	-	HG4874124	cellular processes and signaling	Intracellular trafficking, secretion, and vesicular transport	2FNSI	Involved in targeting and insertion of nascent membrane proteins into the cytoplasmic membrane. Binds to the hydrophobic signal sequence of the ribosome-nascent chain (RNC) as it emerges from the ribosomes. The SRP-RNC complex is then targeted to the cytoplasmic membrane where it interacts with the SRP receptor FtsY	537011.PREVCOP_04659	Bacteria	Bacteroidetes	Bacteroidia	Bacteroidales	Prevotellaceae	Prevotella	Prevotella copri	unclassified	unclassified
member	3300	-	-	-	-	-	HG4874124	-	-	-	-	-	Bacteria	Bacteroidetes	Bacteroidia	Bacteroidales	Prevotellaceae	Prevotella	Prevotella copri CAG:164	-	-
member	3300	-	-	-	-	-	HG4875456	cellular processes and signaling	Intracellular trafficking, secretion, and vesicular transport	2FNSI	Involved in targeting and insertion of nascent membrane proteins into the cytoplasmic membrane. Binds to the hydrophobic signal sequence of the ribosome-nascent chain (RNC) as it emerges from the ribosomes. The SRP-RNC complex is then targeted to the cytoplasmic membrane where it interacts with the SRP receptor FtsY	1095752.HMPREF9969_0886	unclassified	unclassified	unclassified	unclassified	unclassified	unclassified	unclassified	unclassified	unclassified
member	3300	-	-	-	-	-	HG4876414	cellular processes and signaling	Intracellular trafficking, secretion, and vesicular transport	2FNSI	Involved in targeting and insertion of nascent membrane proteins into the cytoplasmic membrane. Binds to the hydrophobic signal sequence of the ribosome-nascent chain (RNC) as it emerges from the ribosomes. The SRP-RNC complex is then targeted to the cytoplasmic membrane where it interacts with the SRP receptor FtsY	762968.HMPREF9441_01602	Bacteria	Bacteroidetes	Bacteroidia	Bacteroidales	Prevotellaceae	Paraprevotella	Paraprevotella clara	unclassified	unclassified
member	3300	-	-	-	-	-	HG4878531	cellular processes and signaling	Intracellular trafficking, secretion, and vesicular transport	2FNSI	Involved in targeting and insertion of nascent membrane proteins into the cytoplasmic membrane. Binds to the hydrophobic signal sequence of the ribosome-nascent chain (RNC) as it emerges from the ribosomes. The SRP-RNC complex is then targeted to the cytoplasmic membrane where it interacts with the SRP receptor FtsY	762982.HMPREF9442_01160	Bacteria	Bacteroidetes	Bacteroidia	Bacteroidales	Prevotellaceae	Paraprevotella	Paraprevotella xylaniphila	unclassified	unclassified
member	3300	-	-	-	-	-	HG4885474	cellular processes and signaling	Intracellular trafficking, secretion, and vesicular transport	1WD7X	Involved in targeting and insertion of nascent membrane proteins into the cytoplasmic membrane. Binds to the hydrophobic signal sequence of the ribosome-nascent chain (RNC) as it emerges from the ribosomes. The SRP-RNC complex is then targeted to the cytoplasmic membrane where it interacts with the SRP receptor FtsY	1035197.HMPREF9999_00094	Bacteria	Bacteroidetes	Bacteroidia	Bacteroidales	Prevotellaceae	Prevotella	Prevotella sp. CAG:891	unclassified	unclassified
member	3300	-	-	-	-	-	HG4886148	cellular processes and signaling	Intracellular trafficking, secretion, and vesicular transport	2FNSI	Involved in targeting and insertion of nascent membrane proteins into the cytoplasmic membrane. Binds to the hydrophobic signal sequence of the ribosome-nascent chain (RNC) as it emerges from the ribosomes. The SRP-RNC complex is then targeted to the cytoplasmic membrane where it interacts with the SRP receptor FtsY	537011.PREVCOP_04659	Bacteria	Bacteroidetes	Bacteroidia	Bacteroidales	Prevotellaceae	Prevotella	Prevotella sp. CAG:386	unclassified	unclassified
member	3300	-	-	-	-	-	HG4886644	cellular processes and signaling	Intracellular trafficking, secretion, and vesicular transport	2FNSI	Involved in targeting and insertion of nascent membrane proteins into the cytoplasmic membrane. Binds to the hydrophobic signal sequence of the ribosome-nascent chain (RNC) as it emerges from the ribosomes. The SRP-RNC complex is then targeted to the cytoplasmic membrane where it interacts with the SRP receptor FtsY	264731.PRU_1153	Bacteria	Bacteroidetes	Bacteroidia	Bacteroidales	Prevotellaceae	Prevotella	Prevotella ruminicola	unclassified	unclassified
member	3300	-	-	-	-	-	HG4886644	-	-	-	-	-	Bacteria	Bacteroidetes	Bacteroidia	Bacteroidales	Prevotellaceae	Prevotella	unclassified	-	-
member	3300	-	-	-	-	-	HG4893342	cellular processes and signaling	Intracellular trafficking, secretion, and vesicular transport	1WD7X	Involved in targeting and insertion of nascent membrane proteins into the cytoplasmic membrane. Binds to the hydrophobic signal sequence of the ribosome-nascent chain (RNC) as it emerges from the ribosomes. The SRP-RNC complex is then targeted to the cytoplasmic membrane where it interacts with the SRP receptor FtsY	1035197.HMPREF9999_00094	unclassified	unclassified	unclassified	unclassified	unclassified	unclassified	unclassified	unclassified	unclassified
member	3300	-	-	-	-	-	HG4903450	cellular processes and signaling	Intracellular trafficking, secretion, and vesicular transport	3WEMR	Involved in targeting and insertion of nascent membrane proteins into the cytoplasmic membrane. Binds to the hydrophobic signal sequence of the ribosome-nascent chain (RNC) as it emerges from the ribosomes. The SRP-RNC complex is then targeted to the cytoplasmic membrane where it interacts with the SRP receptor FtsY	262543.Exig_1901	Bacteria	Candidatus Melainabacteria	unclassified	Candidatus Gastranaerophilales	unclassified	unclassified	Candidatus Gastranaerophilales bacterium HUM_10	unclassified	unclassified
member	3300	-	-	-	-	-	HG4903450	-	-	-	-	-	Bacteria	Candidatus Melainabacteria	unclassified	Candidatus Gastranaerophilales	unclassified	unclassified	Candidatus Gastranaerophilales bacterium HUM_11	-	-
member	3300	-	-	-	-	-	HG4903450	-	-	-	-	-	Bacteria	Candidatus Melainabacteria	unclassified	Candidatus Gastranaerophilales	unclassified	unclassified	Candidatus Gastranaerophilales bacterium HUM_13	-	-
member	3300	-	-	-	-	-	HG4903450	-	-	-	-	-	Bacteria	Candidatus Melainabacteria	unclassified	Candidatus Gastranaerophilales	unclassified	unclassified	Candidatus Gastranaerophilales bacterium HUM_16	-	-
member	3300	-	-	-	-	-	HG4903450	-	-	-	-	-	Bacteria	Candidatus Melainabacteria	unclassified	Candidatus Gastranaerophilales	unclassified	unclassified	Candidatus Gastranaerophilales bacterium HUM_17	-	-
member	3300	-	-	-	-	-	HG4903450	-	-	-	-	-	Bacteria	Candidatus Melainabacteria	unclassified	Candidatus Gastranaerophilales	unclassified	unclassified	Candidatus Gastranaerophilales bacterium HUM_18	-	-
member	3300	-	-	-	-	-	HG4903450	-	-	-	-	-	Bacteria	Candidatus Melainabacteria	unclassified	Candidatus Gastranaerophilales	unclassified	unclassified	Candidatus Gastranaerophilales bacterium HUM_19	-	-
member	3300	-	-	-	-	-	HG4903450	-	-	-	-	-	Bacteria	Candidatus Melainabacteria	unclassified	Candidatus Gastranaerophilales	unclassified	unclassified	Candidatus Gastranaerophilales bacterium HUM_3	-	-
member	3300	-	-	-	-	-	HG4910066	cellular processes and signaling	Intracellular trafficking, secretion, and vesicular transport	27IVW	Involved in targeting and insertion of nascent membrane proteins into the cytoplasmic membrane. Binds to the hydrophobic signal sequence of the ribosome-nascent chain (RNC) as it emerges from the ribosomes. The SRP-RNC complex is then targeted to the cytoplasmic membrane where it interacts with the SRP receptor FtsY	397290.C810_04964	Bacteria	Candidatus Melainabacteria	unclassified	Candidatus Gastranaerophilales	unclassified	unclassified	Candidatus Gastranaerophilales bacterium HUM_1	GDP-Man: alpha-1,3-mannosyltransferase (EC 2.4.1.-)	GT69
member	3300	-	-	-	-	-	HG4935224	cellular processes and signaling	Intracellular trafficking, secretion, and vesicular transport	27IVW	Involved in targeting and insertion of nascent membrane proteins into the cytoplasmic membrane. Binds to the hydrophobic signal sequence of the ribosome-nascent chain (RNC) as it emerges from the ribosomes. The SRP-RNC complex is then targeted to the cytoplasmic membrane where it interacts with the SRP receptor FtsY	397290.C810_04964	Bacteria	Spirochaetes	Spirochaetia	Brachyspirales	Brachyspiraceae	Brachyspira	Brachyspira sp. CAG:484	unclassified	unclassified
member	3300	-	-	-	-	-	HG4941063	cellular processes and signaling	Intracellular trafficking, secretion, and vesicular transport	27IVW	Involved in targeting and insertion of nascent membrane proteins into the cytoplasmic membrane. Binds to the hydrophobic signal sequence of the ribosome-nascent chain (RNC) as it emerges from the ribosomes. The SRP-RNC complex is then targeted to the cytoplasmic membrane where it interacts with the SRP receptor FtsY	397290.C810_04964	unclassified	unclassified	unclassified	unclassified	unclassified	unclassified	unclassified	unclassified	unclassified
member	3300	-	-	-	-	-	HG4967814	cellular processes and signaling	Intracellular trafficking, secretion, and vesicular transport	3WH5J	Involved in targeting and insertion of nascent membrane proteins into the cytoplasmic membrane. Binds to the hydrophobic signal sequence of the ribosome-nascent chain (RNC) as it emerges from the ribosomes. The SRP-RNC complex is then targeted to the cytoplasmic membrane where it interacts with the SRP receptor FtsY	588581.Cpap_0224	Bacteria	Candidatus Melainabacteria	unclassified	unclassified	unclassified	unclassified	Candidatus Melainabacteria bacterium MEL.A1	unclassified	unclassified
member	3300	-	-	-	-	-	HG4970465	cellular processes and signaling	Intracellular trafficking, secretion, and vesicular transport	27IVW	Involved in targeting and insertion of nascent membrane proteins into the cytoplasmic membrane. Binds to the hydrophobic signal sequence of the ribosome-nascent chain (RNC) as it emerges from the ribosomes. The SRP-RNC complex is then targeted to the cytoplasmic membrane where it interacts with the SRP receptor FtsY	397290.C810_04964	Bacteria	Firmicutes	Clostridia	Eubacteriales	Clostridiaceae	Clostridium	Clostridium sp. CAG:768	unclassified	unclassified
member	3300	-	-	-	-	-	HG4975227	cellular processes and signaling	Intracellular trafficking, secretion, and vesicular transport	36E8W	Involved in targeting and insertion of nascent membrane proteins into the cytoplasmic membrane. Binds to the hydrophobic signal sequence of the ribosome-nascent chain (RNC) as it emerges from the ribosomes. The SRP-RNC complex is then targeted to the cytoplasmic membrane where it interacts with the SRP receptor FtsY	97138.C820_01624	Bacteria	Firmicutes	Clostridia	Eubacteriales	Clostridiaceae	Clostridium	Clostridium sp. CAG:768	unclassified	unclassified
group	3301	34	55	311	6.15	99.69	HG0327040;HG0337730;HG0515046;HG0586540;HG1170033;HG1235451;HG2110169;HG2128126;HG2151099;HG2301955;HG2636622;HG2726598;HG2780049;HG2933527;HG3195683;HG3462704;HG3546968;HG3715090;HG3921426;HG3952099;HG3952430;HG3953145;HG3970071;HG3971189;HG3973753;HG3989242;HG3989771;HG3993089;HG3996170;HG3997001;HG3997207;HG4018635;HG4033824;Q12A32	information storage and processing	Translation, ribosomal structure and biogenesis	3WGCR	Associates with the EF-Tu.GDP complex and induces the exchange of GDP to GTP. It remains bound to the aminoacyl-tRNA.EF- Tu.GTP complex up to the GTP hydrolysis stage on the ribosome	various	Bacteria	Firmicutes	Clostridia	Eubacteriales	Oscillospiraceae	Faecalibacterium	Faecalibacterium prausnitzii	unclassified	unclassified	0.1	-	0.1	-	0.0	-	0.0	-	34/34	34/34	33/34	34/34	(8)/34	29/34	28/34	28/34	28/34	24/34	19/34	19/34	0/0	0/0
member	3301	-	-	-	-	-	HG0327040	information storage and processing	Translation, ribosomal structure and biogenesis	3WGCR	Associates with the EF-Tu.GDP complex and induces the exchange of GDP to GTP. It remains bound to the aminoacyl-tRNA.EF- Tu.GTP complex up to the GTP hydrolysis stage on the ribosome	748224.HMPREF9436_01036	Bacteria	Firmicutes	Clostridia	Eubacteriales	Oscillospiraceae	Faecalibacterium	Faecalibacterium prausnitzii	unclassified	unclassified
member	3301	-	-	-	-	-	HG0327040	-	-	-	-	-	Bacteria	Firmicutes	Clostridia	Eubacteriales	Oscillospiraceae	Faecalibacterium	Faecalibacterium sp. Marseille-Q3530	-	-
member	3301	-	-	-	-	-	HG0337730	information storage and processing	Translation, ribosomal structure and biogenesis	3WGCR	Associates with the EF-Tu.GDP complex and induces the exchange of GDP to GTP. It remains bound to the aminoacyl-tRNA.EF- Tu.GTP complex up to the GTP hydrolysis stage on the ribosome	428125.CLOLEP_02105	unclassified	unclassified	unclassified	unclassified	unclassified	unclassified	unclassified	unclassified	unclassified
member	3301	-	-	-	-	-	HG0515046	information storage and processing	Translation, ribosomal structure and biogenesis	3WGCR	Associates with the EF-Tu.GDP complex and induces the exchange of GDP to GTP. It remains bound to the aminoacyl-tRNA.EF- Tu.GTP complex up to the GTP hydrolysis stage on the ribosome	411473.RUMCAL_00757	Bacteria	Firmicutes	Clostridia	Eubacteriales	Clostridiaceae	Clostridium	Clostridium sp. CAG:217	unclassified	unclassified
member	3301	-	-	-	-	-	HG0515046	-	-	-	-	-	Bacteria	Firmicutes	Clostridia	Eubacteriales	unclassified	unclassified	Clostridiales bacterium	-	-
member	3301	-	-	-	-	-	HG0586540	information storage and processing	Translation, ribosomal structure and biogenesis	3WGCR	Associates with the EF-Tu.GDP complex and induces the exchange of GDP to GTP. It remains bound to the aminoacyl-tRNA.EF- Tu.GTP complex up to the GTP hydrolysis stage on the ribosome	411483.FAEPRAA2165_01650	Bacteria	Firmicutes	Clostridia	Eubacteriales	Oscillospiraceae	Faecalibacterium	Faecalibacterium prausnitzii	unclassified	unclassified
member	3301	-	-	-	-	-	HG0586540	-	-	-	-	-	Bacteria	Firmicutes	Clostridia	Eubacteriales	Oscillospiraceae	Faecalibacterium	unclassified	-	-
member	3301	-	-	-	-	-	HG1170033	information storage and processing	Translation, ribosomal structure and biogenesis	3WGCR	Associates with the EF-Tu.GDP complex and induces the exchange of GDP to GTP. It remains bound to the aminoacyl-tRNA.EF- Tu.GTP complex up to the GTP hydrolysis stage on the ribosome	657322.FPR_30080	Bacteria	Firmicutes	Clostridia	Eubacteriales	Oscillospiraceae	Faecalibacterium	Faecalibacterium prausnitzii	unclassified	unclassified
member	3301	-	-	-	-	-	HG1235451	information storage and processing	Translation, ribosomal structure and biogenesis	3WGCR	Associates with the EF-Tu.GDP complex and induces the exchange of GDP to GTP. It remains bound to the aminoacyl-tRNA.EF- Tu.GTP complex up to the GTP hydrolysis stage on the ribosome	411471.SUBVAR_04918	unclassified	unclassified	unclassified	unclassified	unclassified	unclassified	unclassified	unclassified	unclassified
member	3301	-	-	-	-	-	HG2110169	information storage and processing	Translation, ribosomal structure and biogenesis	3WGCR	Associates with the EF-Tu.GDP complex and induces the exchange of GDP to GTP. It remains bound to the aminoacyl-tRNA.EF- Tu.GTP complex up to the GTP hydrolysis stage on the ribosome	748224.HMPREF9436_01036	Bacteria	Firmicutes	Clostridia	Eubacteriales	Oscillospiraceae	Faecalibacterium	Faecalibacterium prausnitzii	unclassified	unclassified
member	3301	-	-	-	-	-	HG2110169	-	-	-	-	-	Bacteria	Firmicutes	Clostridia	Eubacteriales	Oscillospiraceae	Faecalibacterium	unclassified	-	-
member	3301	-	-	-	-	-	HG2128126	information storage and processing	Translation, ribosomal structure and biogenesis	3WGCR	Associates with the EF-Tu.GDP complex and induces the exchange of GDP to GTP. It remains bound to the aminoacyl-tRNA.EF- Tu.GTP complex up to the GTP hydrolysis stage on the ribosome	411483.FAEPRAA2165_01650	Bacteria	Firmicutes	Clostridia	Eubacteriales	Oscillospiraceae	Faecalibacterium	Faecalibacterium prausnitzii	unclassified	unclassified
member	3301	-	-	-	-	-	HG2128126	-	-	-	-	-	Bacteria	Firmicutes	Clostridia	Eubacteriales	Oscillospiraceae	Faecalibacterium	unclassified	-	-
member	3301	-	-	-	-	-	HG2128126	-	-	-	-	-	Bacteria	Firmicutes	Clostridia	Eubacteriales	Oscillospiraceae	Faecalibacterium	uncultured Faecalibacterium sp.	-	-
member	3301	-	-	-	-	-	HG2151099	information storage and processing	Translation, ribosomal structure and biogenesis	3WGCR	Associates with the EF-Tu.GDP complex and induces the exchange of GDP to GTP. It remains bound to the aminoacyl-tRNA.EF- Tu.GTP complex up to the GTP hydrolysis stage on the ribosome	718252.FP2_06280	Bacteria	Firmicutes	Clostridia	Eubacteriales	Oscillospiraceae	Faecalibacterium	Faecalibacterium prausnitzii	unclassified	unclassified
member	3301	-	-	-	-	-	HG2151099	-	-	-	-	-	Bacteria	Firmicutes	Clostridia	Eubacteriales	Oscillospiraceae	Faecalibacterium	Faecalibacterium sp. Marseille-P9312	-	-
member	3301	-	-	-	-	-	HG2151099	-	-	-	-	-	Bacteria	Firmicutes	Clostridia	Eubacteriales	Oscillospiraceae	Faecalibacterium	unclassified	-	-
member	3301	-	-	-	-	-	HG2301955	information storage and processing	Translation, ribosomal structure and biogenesis	3WGCR	Associates with the EF-Tu.GDP complex and induces the exchange of GDP to GTP. It remains bound to the aminoacyl-tRNA.EF- Tu.GTP complex up to the GTP hydrolysis stage on the ribosome	748224.HMPREF9436_01036	Bacteria	Firmicutes	Clostridia	Eubacteriales	Oscillospiraceae	Faecalibacterium	Faecalibacterium prausnitzii	unclassified	unclassified
member	3301	-	-	-	-	-	HG2301955	-	-	-	-	-	Bacteria	Firmicutes	Clostridia	Eubacteriales	Oscillospiraceae	Faecalibacterium	unclassified	-	-
member	3301	-	-	-	-	-	HG2636622	information storage and processing	Translation, ribosomal structure and biogenesis	3WGCR	Associates with the EF-Tu.GDP complex and induces the exchange of GDP to GTP. It remains bound to the aminoacyl-tRNA.EF- Tu.GTP complex up to the GTP hydrolysis stage on the ribosome	411471.SUBVAR_04918	Bacteria	Firmicutes	Clostridia	Eubacteriales	unclassified	Gemmiger	Gemmiger formicilis	unclassified	unclassified
member	3301	-	-	-	-	-	HG2726598	information storage and processing	Translation, ribosomal structure and biogenesis	3WGCR	Associates with the EF-Tu.GDP complex and induces the exchange of GDP to GTP. It remains bound to the aminoacyl-tRNA.EF- Tu.GTP complex up to the GTP hydrolysis stage on the ribosome	411483.FAEPRAA2165_01650	Bacteria	Firmicutes	Clostridia	Eubacteriales	Oscillospiraceae	Faecalibacterium	Faecalibacterium prausnitzii	unclassified	unclassified
member	3301	-	-	-	-	-	HG2726598	-	-	-	-	-	Bacteria	Firmicutes	Clostridia	Eubacteriales	Oscillospiraceae	Faecalibacterium	unclassified	-	-
member	3301	-	-	-	-	-	HG2726598	-	-	-	-	-	Bacteria	Firmicutes	Clostridia	Eubacteriales	Oscillospiraceae	Faecalibacterium	uncultured Faecalibacterium sp.	-	-
member	3301	-	-	-	-	-	HG2780049	information storage and processing	Translation, ribosomal structure and biogenesis	3WGCR	Associates with the EF-Tu.GDP complex and induces the exchange of GDP to GTP. It remains bound to the aminoacyl-tRNA.EF- Tu.GTP complex up to the GTP hydrolysis stage on the ribosome	748224.HMPREF9436_01036	Bacteria	Firmicutes	Clostridia	Eubacteriales	Oscillospiraceae	Faecalibacterium	Faecalibacterium prausnitzii	unclassified	unclassified
member	3301	-	-	-	-	-	HG2933527	information storage and processing	Translation, ribosomal structure and biogenesis	3WGCR	Associates with the EF-Tu.GDP complex and induces the exchange of GDP to GTP. It remains bound to the aminoacyl-tRNA.EF- Tu.GTP complex up to the GTP hydrolysis stage on the ribosome	657322.FPR_30080	Bacteria	Firmicutes	Clostridia	Eubacteriales	Oscillospiraceae	Faecalibacterium	Faecalibacterium prausnitzii	unclassified	unclassified
member	3301	-	-	-	-	-	HG3195683	information storage and processing	Translation, ribosomal structure and biogenesis	3WGCR	Associates with the EF-Tu.GDP complex and induces the exchange of GDP to GTP. It remains bound to the aminoacyl-tRNA.EF- Tu.GTP complex up to the GTP hydrolysis stage on the ribosome	748224.HMPREF9436_01036	Bacteria	Firmicutes	Clostridia	Eubacteriales	Oscillospiraceae	Faecalibacterium	Faecalibacterium prausnitzii	unclassified	unclassified
member	3301	-	-	-	-	-	HG3195683	-	-	-	-	-	Bacteria	Firmicutes	Clostridia	Eubacteriales	Oscillospiraceae	Faecalibacterium	Faecalibacterium sp. CAG:82	-	-
member	3301	-	-	-	-	-	HG3195683	-	-	-	-	-	Bacteria	Firmicutes	Clostridia	Eubacteriales	Oscillospiraceae	Faecalibacterium	Faecalibacterium sp. OF04-11AC	-	-
member	3301	-	-	-	-	-	HG3195683	-	-	-	-	-	Bacteria	Firmicutes	Clostridia	Eubacteriales	Oscillospiraceae	Faecalibacterium	unclassified	-	-
member	3301	-	-	-	-	-	HG3462704	information storage and processing	Translation, ribosomal structure and biogenesis	3WGCR	Associates with the EF-Tu.GDP complex and induces the exchange of GDP to GTP. It remains bound to the aminoacyl-tRNA.EF- Tu.GTP complex up to the GTP hydrolysis stage on the ribosome	411471.SUBVAR_04918	unclassified	unclassified	unclassified	unclassified	unclassified	unclassified	unclassified	unclassified	unclassified
member	3301	-	-	-	-	-	HG3546968	information storage and processing	Translation, ribosomal structure and biogenesis	3WGCR	Associates with the EF-Tu.GDP complex and induces the exchange of GDP to GTP. It remains bound to the aminoacyl-tRNA.EF- Tu.GTP complex up to the GTP hydrolysis stage on the ribosome	748224.HMPREF9436_01036	Bacteria	Firmicutes	Clostridia	Eubacteriales	Oscillospiraceae	Faecalibacterium	Faecalibacterium prausnitzii	unclassified	unclassified
member	3301	-	-	-	-	-	HG3546968	-	-	-	-	-	Bacteria	Firmicutes	Clostridia	Eubacteriales	Oscillospiraceae	Faecalibacterium	unclassified	-	-
member	3301	-	-	-	-	-	HG3715090	information storage and processing	Translation, ribosomal structure and biogenesis	3WGCR	Associates with the EF-Tu.GDP complex and induces the exchange of GDP to GTP. It remains bound to the aminoacyl-tRNA.EF- Tu.GTP complex up to the GTP hydrolysis stage on the ribosome	748224.HMPREF9436_01036	Bacteria	Firmicutes	Clostridia	Eubacteriales	Oscillospiraceae	Faecalibacterium	Faecalibacterium prausnitzii	unclassified	unclassified
member	3301	-	-	-	-	-	HG3715090	-	-	-	-	-	Bacteria	Firmicutes	Clostridia	Eubacteriales	Oscillospiraceae	Faecalibacterium	unclassified	-	-
member	3301	-	-	-	-	-	HG3921426	information storage and processing	Translation, ribosomal structure and biogenesis	3WGCR	Associates with the EF-Tu.GDP complex and induces the exchange of GDP to GTP. It remains bound to the aminoacyl-tRNA.EF- Tu.GTP complex up to the GTP hydrolysis stage on the ribosome	411471.SUBVAR_04918	Bacteria	Firmicutes	Clostridia	Eubacteriales	Oscillospiraceae	Subdoligranulum	Subdoligranulum sp. 60_17	unclassified	unclassified
member	3301	-	-	-	-	-	HG3921426	-	-	-	-	-	Bacteria	Firmicutes	Clostridia	Eubacteriales	unclassified	Gemmiger	Gemmiger formicilis	-	-
member	3301	-	-	-	-	-	HG3952099	information storage and processing	Translation, ribosomal structure and biogenesis	3WGCR	Associates with the EF-Tu.GDP complex and induces the exchange of GDP to GTP. It remains bound to the aminoacyl-tRNA.EF- Tu.GTP complex up to the GTP hydrolysis stage on the ribosome	428125.CLOLEP_02105	Bacteria	Firmicutes	Clostridia	Eubacteriales	Oscillospiraceae	Ruminococcus	Ruminococcus bromii	unclassified	unclassified
member	3301	-	-	-	-	-	HG3952430	information storage and processing	Translation, ribosomal structure and biogenesis	3WGCR	Associates with the EF-Tu.GDP complex and induces the exchange of GDP to GTP. It remains bound to the aminoacyl-tRNA.EF- Tu.GTP complex up to the GTP hydrolysis stage on the ribosome	428125.CLOLEP_02105	Bacteria	Firmicutes	Clostridia	Eubacteriales	Oscillospiraceae	Ruminococcus	Ruminococcus sp. 37_24	unclassified	unclassified
member	3301	-	-	-	-	-	HG3952430	-	-	-	-	-	Bacteria	Firmicutes	Clostridia	Eubacteriales	Oscillospiraceae	Ruminococcus	Ruminococcus sp. CAG:108	-	-
member	3301	-	-	-	-	-	HG3952430	-	-	-	-	-	Bacteria	Firmicutes	Clostridia	Eubacteriales	Oscillospiraceae	Ruminococcus	unclassified	-	-
member	3301	-	-	-	-	-	HG3953145	information storage and processing	Translation, ribosomal structure and biogenesis	3WGCR	Associates with the EF-Tu.GDP complex and induces the exchange of GDP to GTP. It remains bound to the aminoacyl-tRNA.EF- Tu.GTP complex up to the GTP hydrolysis stage on the ribosome	428125.CLOLEP_02105	Bacteria	Firmicutes	Clostridia	Eubacteriales	Oscillospiraceae	Ruminococcus	Ruminococcus sp. NSJ-71	unclassified	unclassified
member	3301	-	-	-	-	-	HG3970071	information storage and processing	Translation, ribosomal structure and biogenesis	3WGCR	Associates with the EF-Tu.GDP complex and induces the exchange of GDP to GTP. It remains bound to the aminoacyl-tRNA.EF- Tu.GTP complex up to the GTP hydrolysis stage on the ribosome	411471.SUBVAR_04918	unclassified	unclassified	unclassified	unclassified	unclassified	unclassified	unclassified	unclassified	unclassified
member	3301	-	-	-	-	-	HG3971189	information storage and processing	Translation, ribosomal structure and biogenesis	3WGCR	Associates with the EF-Tu.GDP complex and induces the exchange of GDP to GTP. It remains bound to the aminoacyl-tRNA.EF- Tu.GTP complex up to the GTP hydrolysis stage on the ribosome	411471.SUBVAR_04918	Bacteria	Firmicutes	Clostridia	Eubacteriales	unclassified	Gemmiger	Gemmiger formicilis	unclassified	unclassified
member	3301	-	-	-	-	-	HG3973753	information storage and processing	Translation, ribosomal structure and biogenesis	3WGCR	Associates with the EF-Tu.GDP complex and induces the exchange of GDP to GTP. It remains bound to the aminoacyl-tRNA.EF- Tu.GTP complex up to the GTP hydrolysis stage on the ribosome	411471.SUBVAR_04918	Bacteria	Firmicutes	Clostridia	Eubacteriales	Oscillospiraceae	Subdoligranulum	Subdoligranulum variabile	unclassified	unclassified
member	3301	-	-	-	-	-	HG3989242	information storage and processing	Translation, ribosomal structure and biogenesis	3WGCR	Associates with the EF-Tu.GDP complex and induces the exchange of GDP to GTP. It remains bound to the aminoacyl-tRNA.EF- Tu.GTP complex up to the GTP hydrolysis stage on the ribosome	718252.FP2_06280	Bacteria	Firmicutes	Clostridia	Eubacteriales	Oscillospiraceae	Faecalibacterium	Faecalibacterium prausnitzii	unclassified	unclassified
member	3301	-	-	-	-	-	HG3989771	information storage and processing	Translation, ribosomal structure and biogenesis	3WGCR	Associates with the EF-Tu.GDP complex and induces the exchange of GDP to GTP. It remains bound to the aminoacyl-tRNA.EF- Tu.GTP complex up to the GTP hydrolysis stage on the ribosome	657322.FPR_30080	Bacteria	Firmicutes	Clostridia	Eubacteriales	Oscillospiraceae	Faecalibacterium	Faecalibacterium prausnitzii	unclassified	unclassified
member	3301	-	-	-	-	-	HG3993089	information storage and processing	Translation, ribosomal structure and biogenesis	3WGCR	Associates with the EF-Tu.GDP complex and induces the exchange of GDP to GTP. It remains bound to the aminoacyl-tRNA.EF- Tu.GTP complex up to the GTP hydrolysis stage on the ribosome	657322.FPR_30080	Bacteria	Firmicutes	Clostridia	Eubacteriales	Oscillospiraceae	Faecalibacterium	Faecalibacterium prausnitzii	unclassified	unclassified
member	3301	-	-	-	-	-	HG3996170	information storage and processing	Translation, ribosomal structure and biogenesis	3WGCR	Associates with the EF-Tu.GDP complex and induces the exchange of GDP to GTP. It remains bound to the aminoacyl-tRNA.EF- Tu.GTP complex up to the GTP hydrolysis stage on the ribosome	748224.HMPREF9436_01036	Bacteria	Firmicutes	Clostridia	Eubacteriales	Oscillospiraceae	Faecalibacterium	Faecalibacterium prausnitzii	unclassified	unclassified
member	3301	-	-	-	-	-	HG3996170	-	-	-	-	-	Bacteria	Firmicutes	Clostridia	Eubacteriales	Oscillospiraceae	Faecalibacterium	unclassified	-	-
member	3301	-	-	-	-	-	HG3997001	information storage and processing	Translation, ribosomal structure and biogenesis	3WGCR	Associates with the EF-Tu.GDP complex and induces the exchange of GDP to GTP. It remains bound to the aminoacyl-tRNA.EF- Tu.GTP complex up to the GTP hydrolysis stage on the ribosome	718252.FP2_06280	Bacteria	Firmicutes	Clostridia	Eubacteriales	Oscillospiraceae	Faecalibacterium	Faecalibacterium prausnitzii	unclassified	unclassified
member	3301	-	-	-	-	-	HG3997207	information storage and processing	Translation, ribosomal structure and biogenesis	3WGCR	Associates with the EF-Tu.GDP complex and induces the exchange of GDP to GTP. It remains bound to the aminoacyl-tRNA.EF- Tu.GTP complex up to the GTP hydrolysis stage on the ribosome	411483.FAEPRAA2165_01650	Bacteria	Firmicutes	Clostridia	Eubacteriales	Oscillospiraceae	Faecalibacterium	Faecalibacterium prausnitzii	unclassified	unclassified
member	3301	-	-	-	-	-	HG3997207	-	-	-	-	-	Bacteria	Firmicutes	Clostridia	Eubacteriales	Oscillospiraceae	Faecalibacterium	unclassified	-	-
member	3301	-	-	-	-	-	HG3997207	-	-	-	-	-	Bacteria	Firmicutes	Clostridia	Eubacteriales	Oscillospiraceae	Faecalibacterium	uncultured Faecalibacterium sp.	-	-
member	3301	-	-	-	-	-	HG4018635	information storage and processing	Translation, ribosomal structure and biogenesis	3WGCR	Associates with the EF-Tu.GDP complex and induces the exchange of GDP to GTP. It remains bound to the aminoacyl-tRNA.EF- Tu.GTP complex up to the GTP hydrolysis stage on the ribosome	1235835.C814_00722	unclassified	unclassified	unclassified	unclassified	unclassified	unclassified	unclassified	unclassified	unclassified
member	3301	-	-	-	-	-	HG4033824	information storage and processing	Translation, ribosomal structure and biogenesis	3WGCR	Associates with the EF-Tu.GDP complex and induces the exchange of GDP to GTP. It remains bound to the aminoacyl-tRNA.EF- Tu.GTP complex up to the GTP hydrolysis stage on the ribosome	1235835.C814_00722	Bacteria	Firmicutes	Clostridia	Eubacteriales	Clostridiaceae	Clostridium	Clostridium sp. CAG:217	unclassified	unclassified
member	3301	-	-	-	-	-	HG4033824	-	-	-	-	-	Bacteria	Firmicutes	Clostridia	Eubacteriales	unclassified	unclassified	Clostridiales bacterium	-	-
member	3301	-	-	-	-	-	Q12A32	information storage and processing	Translation, ribosomal structure and biogenesis	4AA10	Associates with the EF-Tu.GDP complex and induces the exchange of GDP to GTP. It remains bound to the aminoacyl-tRNA.EF- Tu.GTP complex up to the GTP hydrolysis stage on the ribosome	296591.Bpro_2694	Bacteria	Proteobacteria	Betaproteobacteria	Burkholderiales	Comamonadaceae	Polaromonas	Polaromonas sp. JS666	unclassified	unclassified
group	3302	78	55	589	13.92	99.84	HG0327085;HG0452339;HG0517688;HG0679704;HG1131590;HG1137550;HG1514915;HG1517206;HG2610070;HG3050089;HG3170755;HG3188622;HG3246648;HG3338208;HG3502717;HG3721227;HG3747537;HG4161092;HG4199812;HG4318445;HG4343322;HG4682835;HG4818157;HG4846023;HG4853494;HG4854666;HG4855641;HG4855649;HG4855795;HG4855837;HG4855901;HG4855933;HG4855978;HG4857204;HG4857692;HG4857997;HG4858402;HG4858464;HG4858467;HG4858598;HG4858671;HG4858938;HG4859221;HG4859226;HG4859260;HG4859309;HG4859462;HG4859707;HG4859783;HG4860804;HG4860820;HG4860822;HG4861291;HG4861570;HG4861583;HG4861627;HG4861986;HG4862205;HG4879006;HG4880945;HG4881080;HG4881444;HG4881835;HG4882523;HG4882558;HG4882798;HG4883118;HG4883829;HG4884114;HG4884320;HG4884391;HG4894413;HG4894435;HG4910867;HG4911641;HG4922378;HG4922457;HG5238613	metabolism	Energy production and conversion	4AKE8	COG1249 Pyruvate 2-oxoglutarate dehydrogenase complex dihydrolipoamide dehydrogenase (E3)	various	Bacteria	Bacteroidetes	Bacteroidia	Bacteroidales	Bacteroidaceae	Bacteroides	various	cellobiose dehydrogenase (EC 1.1.99.18); glucose 1-oxidase (EC 1.1.3.4); aryl alcohol oxidase (EC 1.1.3.7); alcohol oxidase (EC 1.1.3.13); pyranose oxidase (EC 1.1.3.10)	AA3	0.1	-	0.1	-	0.0	-	0.0	-	78/78	78/78	73/78	73/78	(8)/78	76/78	76/78	76/78	76/78	73/78	64/78	(10)/78	45/78	45/78
member	3302	-	-	-	-	-	HG0327085	metabolism	Energy production and conversion	4AKE8	COG1249 Pyruvate 2-oxoglutarate dehydrogenase complex dihydrolipoamide dehydrogenase (E3)	411479.BACUNI_00502	Bacteria	Bacteroidetes	Bacteroidia	Bacteroidales	Bacteroidaceae	Bacteroides	Bacteroides sp. AF34-31BH	cellobiose dehydrogenase (EC 1.1.99.18); glucose 1-oxidase (EC 1.1.3.4); aryl alcohol oxidase (EC 1.1.3.7); alcohol oxidase (EC 1.1.3.13); pyranose oxidase (EC 1.1.3.10)	AA3
member	3302	-	-	-	-	-	HG0327085	-	-	-	-	-	Bacteria	Bacteroidetes	Bacteroidia	Bacteroidales	Bacteroidaceae	Bacteroides	Bacteroides sp. AF39-16AC	-	-
member	3302	-	-	-	-	-	HG0327085	-	-	-	-	-	Bacteria	Bacteroidetes	Bacteroidia	Bacteroidales	Bacteroidaceae	Bacteroides	Bacteroides sp. AM07-18	-	-
member	3302	-	-	-	-	-	HG0327085	-	-	-	-	-	Bacteria	Bacteroidetes	Bacteroidia	Bacteroidales	Bacteroidaceae	Bacteroides	Bacteroides sp. AM32-11AC	-	-
member	3302	-	-	-	-	-	HG0327085	-	-	-	-	-	Bacteria	Bacteroidetes	Bacteroidia	Bacteroidales	Bacteroidaceae	Bacteroides	Bacteroides sp. Marseille-P8574	-	-
member	3302	-	-	-	-	-	HG0327085	-	-	-	-	-	Bacteria	Bacteroidetes	Bacteroidia	Bacteroidales	Bacteroidaceae	Bacteroides	Bacteroides uniformis	-	-
member	3302	-	-	-	-	-	HG0327085	-	-	-	-	-	Bacteria	Bacteroidetes	Bacteroidia	Bacteroidales	Bacteroidaceae	Bacteroides	unclassified	-	-
member	3302	-	-	-	-	-	HG0452339	metabolism	Energy production and conversion	4AKE8	COG1249 Pyruvate 2-oxoglutarate dehydrogenase complex dihydrolipoamide dehydrogenase (E3)	1121098.HMPREF1534_03751	Bacteria	Bacteroidetes	Bacteroidia	Bacteroidales	Bacteroidaceae	Bacteroides	Bacteroides sp. AM22-3LB	unclassified	unclassified
member	3302	-	-	-	-	-	HG0452339	-	-	-	-	-	Bacteria	Bacteroidetes	Bacteroidia	Bacteroidales	Bacteroidaceae	Bacteroides	Bacteroides sp. AM25-34	-	-
member	3302	-	-	-	-	-	HG0452339	-	-	-	-	-	Bacteria	Bacteroidetes	Bacteroidia	Bacteroidales	Bacteroidaceae	Bacteroides	Bacteroides sp. CAG:98	-	-
member	3302	-	-	-	-	-	HG0452339	-	-	-	-	-	Bacteria	Bacteroidetes	Bacteroidia	Bacteroidales	Bacteroidaceae	Phocaeicola	Phocaeicola massiliensis	-	-
member	3302	-	-	-	-	-	HG0517688	metabolism	Energy production and conversion	4AKE8	COG1249 Pyruvate 2-oxoglutarate dehydrogenase complex dihydrolipoamide dehydrogenase (E3)	483216.BACEGG_03314	Bacteria	Bacteroidetes	Bacteroidia	Bacteroidales	Bacteroidaceae	Bacteroides	Bacteroides eggerthii	Iron reductase domain	AA8
member	3302	-	-	-	-	-	HG0679704	metabolism	Energy production and conversion	2FM8Y	Dihydrolipoyl dehydrogenase	1122971.BAME01000013_gene1603	Bacteria	Bacteroidetes	Bacteroidia	Bacteroidales	Bacteroidaceae	Bacteroides	Bacteroides dorei CAG:222	Iron reductase domain	AA8
member	3302	-	-	-	-	-	HG0679704	-	-	-	-	-	Bacteria	Bacteroidetes	Bacteroidia	Bacteroidales	Bacteroidaceae	Bacteroides	Bacteroides sp. 3_1_33FAA	-	-
member	3302	-	-	-	-	-	HG0679704	-	-	-	-	-	Bacteria	Bacteroidetes	Bacteroidia	Bacteroidales	Bacteroidaceae	Bacteroides	Bacteroides sp. 3_1_40A	-	-
member	3302	-	-	-	-	-	HG0679704	-	-	-	-	-	Bacteria	Bacteroidetes	Bacteroidia	Bacteroidales	Bacteroidaceae	Bacteroides	Bacteroides sp. 4_3_47FAA	-	-
member	3302	-	-	-	-	-	HG0679704	-	-	-	-	-	Bacteria	Bacteroidetes	Bacteroidia	Bacteroidales	Bacteroidaceae	Bacteroides	Bacteroides sp. 9_1_42FAA	-	-
member	3302	-	-	-	-	-	HG0679704	-	-	-	-	-	Bacteria	Bacteroidetes	Bacteroidia	Bacteroidales	Bacteroidaceae	Bacteroides	Bacteroides sp. AF15-23LB	-	-
member	3302	-	-	-	-	-	HG0679704	-	-	-	-	-	Bacteria	Bacteroidetes	Bacteroidia	Bacteroidales	Bacteroidaceae	Bacteroides	Bacteroides sp. AF16-29	-	-
member	3302	-	-	-	-	-	HG0679704	-	-	-	-	-	Bacteria	Bacteroidetes	Bacteroidia	Bacteroidales	Bacteroidaceae	Bacteroides	Bacteroides sp. AF17-1	-	-
member	3302	-	-	-	-	-	HG0679704	-	-	-	-	-	Bacteria	Bacteroidetes	Bacteroidia	Bacteroidales	Bacteroidaceae	Bacteroides	Bacteroides sp. AF25-18	-	-
member	3302	-	-	-	-	-	HG0679704	-	-	-	-	-	Bacteria	Bacteroidetes	Bacteroidia	Bacteroidales	Bacteroidaceae	Bacteroides	Bacteroides sp. AF32-15BH	-	-
member	3302	-	-	-	-	-	HG0679704	-	-	-	-	-	Bacteria	Bacteroidetes	Bacteroidia	Bacteroidales	Bacteroidaceae	Bacteroides	Bacteroides sp. AF39-10AT	-	-
member	3302	-	-	-	-	-	HG0679704	-	-	-	-	-	Bacteria	Bacteroidetes	Bacteroidia	Bacteroidales	Bacteroidaceae	Bacteroides	Bacteroides sp. AM18-9	-	-
member	3302	-	-	-	-	-	HG0679704	-	-	-	-	-	Bacteria	Bacteroidetes	Bacteroidia	Bacteroidales	Bacteroidaceae	Bacteroides	Bacteroides sp. AM23-18	-	-
member	3302	-	-	-	-	-	HG0679704	-	-	-	-	-	Bacteria	Bacteroidetes	Bacteroidia	Bacteroidales	Bacteroidaceae	Bacteroides	Bacteroides sp. AM27-13	-	-
member	3302	-	-	-	-	-	HG0679704	-	-	-	-	-	Bacteria	Bacteroidetes	Bacteroidia	Bacteroidales	Bacteroidaceae	Bacteroides	Bacteroides sp. AM28-6	-	-
member	3302	-	-	-	-	-	HG0679704	-	-	-	-	-	Bacteria	Bacteroidetes	Bacteroidia	Bacteroidales	Bacteroidaceae	Phocaeicola	Phocaeicola dorei	-	-
member	3302	-	-	-	-	-	HG0679704	-	-	-	-	-	Bacteria	Bacteroidetes	Bacteroidia	Bacteroidales	Bacteroidaceae	Phocaeicola	Phocaeicola sartorii	-	-
member	3302	-	-	-	-	-	HG0679704	-	-	-	-	-	Bacteria	Bacteroidetes	Bacteroidia	Bacteroidales	Bacteroidaceae	Phocaeicola	Phocaeicola vulgatus	-	-
member	3302	-	-	-	-	-	HG0679704	-	-	-	-	-	Bacteria	Bacteroidetes	Bacteroidia	Bacteroidales	Bacteroidaceae	Phocaeicola	unclassified	-	-
member	3302	-	-	-	-	-	HG0679704	-	-	-	-	-	Bacteria	Bacteroidetes	Bacteroidia	Bacteroidales	Bacteroidaceae	unclassified	Bacteroidaceae bacterium	-	-
member	3302	-	-	-	-	-	HG0679704	-	-	-	-	-	Bacteria	Bacteroidetes	Bacteroidia	Bacteroidales	Bacteroidaceae	unclassified	unclassified	-	-
member	3302	-	-	-	-	-	HG1131590	metabolism	Energy production and conversion	4AKE8	COG1249 Pyruvate 2-oxoglutarate dehydrogenase complex dihydrolipoamide dehydrogenase (E3)	411479.BACUNI_00502	Bacteria	Bacteroidetes	Bacteroidia	Bacteroidales	Bacteroidaceae	Bacteroides	Bacteroides sp. AF34-31BH	cellobiose dehydrogenase (EC 1.1.99.18); glucose 1-oxidase (EC 1.1.3.4); aryl alcohol oxidase (EC 1.1.3.7); alcohol oxidase (EC 1.1.3.13); pyranose oxidase (EC 1.1.3.10)	AA3
member	3302	-	-	-	-	-	HG1131590	-	-	-	-	-	Bacteria	Bacteroidetes	Bacteroidia	Bacteroidales	Bacteroidaceae	Bacteroides	Bacteroides sp. AF39-16AC	-	-
member	3302	-	-	-	-	-	HG1131590	-	-	-	-	-	Bacteria	Bacteroidetes	Bacteroidia	Bacteroidales	Bacteroidaceae	Bacteroides	Bacteroides sp. AM32-11AC	-	-
member	3302	-	-	-	-	-	HG1131590	-	-	-	-	-	Bacteria	Bacteroidetes	Bacteroidia	Bacteroidales	Bacteroidaceae	Bacteroides	Bacteroides uniformis	-	-
member	3302	-	-	-	-	-	HG1131590	-	-	-	-	-	Bacteria	Bacteroidetes	Bacteroidia	Bacteroidales	Bacteroidaceae	Bacteroides	unclassified	-	-
member	3302	-	-	-	-	-	HG1137550	metabolism	Energy production and conversion	2FM8Y	Dihydrolipoyl dehydrogenase	1122971.BAME01000013_gene1603	Bacteria	Bacteroidetes	Bacteroidia	Bacteroidales	Bacteroidaceae	Bacteroides	Bacteroides dorei CAG:222	unclassified	unclassified
member	3302	-	-	-	-	-	HG1137550	-	-	-	-	-	Bacteria	Bacteroidetes	Bacteroidia	Bacteroidales	Bacteroidaceae	Bacteroides	Bacteroides sp. 3_1_33FAA	-	-
member	3302	-	-	-	-	-	HG1137550	-	-	-	-	-	Bacteria	Bacteroidetes	Bacteroidia	Bacteroidales	Bacteroidaceae	Bacteroides	Bacteroides sp. 3_1_40A	-	-
member	3302	-	-	-	-	-	HG1137550	-	-	-	-	-	Bacteria	Bacteroidetes	Bacteroidia	Bacteroidales	Bacteroidaceae	Bacteroides	Bacteroides sp. 4_3_47FAA	-	-
member	3302	-	-	-	-	-	HG1137550	-	-	-	-	-	Bacteria	Bacteroidetes	Bacteroidia	Bacteroidales	Bacteroidaceae	Bacteroides	Bacteroides sp. 9_1_42FAA	-	-
member	3302	-	-	-	-	-	HG1137550	-	-	-	-	-	Bacteria	Bacteroidetes	Bacteroidia	Bacteroidales	Bacteroidaceae	Bacteroides	Bacteroides sp. AF15-23LB	-	-
member	3302	-	-	-	-	-	HG1137550	-	-	-	-	-	Bacteria	Bacteroidetes	Bacteroidia	Bacteroidales	Bacteroidaceae	Bacteroides	Bacteroides sp. AF16-29	-	-
member	3302	-	-	-	-	-	HG1137550	-	-	-	-	-	Bacteria	Bacteroidetes	Bacteroidia	Bacteroidales	Bacteroidaceae	Bacteroides	Bacteroides sp. AF17-1	-	-
member	3302	-	-	-	-	-	HG1137550	-	-	-	-	-	Bacteria	Bacteroidetes	Bacteroidia	Bacteroidales	Bacteroidaceae	Bacteroides	Bacteroides sp. AF25-18	-	-
member	3302	-	-	-	-	-	HG1137550	-	-	-	-	-	Bacteria	Bacteroidetes	Bacteroidia	Bacteroidales	Bacteroidaceae	Bacteroides	Bacteroides sp. AF32-15BH	-	-
member	3302	-	-	-	-	-	HG1137550	-	-	-	-	-	Bacteria	Bacteroidetes	Bacteroidia	Bacteroidales	Bacteroidaceae	Bacteroides	Bacteroides sp. AF39-10AT	-	-
member	3302	-	-	-	-	-	HG1137550	-	-	-	-	-	Bacteria	Bacteroidetes	Bacteroidia	Bacteroidales	Bacteroidaceae	Bacteroides	Bacteroides sp. AM18-9	-	-
member	3302	-	-	-	-	-	HG1137550	-	-	-	-	-	Bacteria	Bacteroidetes	Bacteroidia	Bacteroidales	Bacteroidaceae	Bacteroides	Bacteroides sp. AM23-18	-	-
member	3302	-	-	-	-	-	HG1137550	-	-	-	-	-	Bacteria	Bacteroidetes	Bacteroidia	Bacteroidales	Bacteroidaceae	Bacteroides	Bacteroides sp. AM27-13	-	-
member	3302	-	-	-	-	-	HG1137550	-	-	-	-	-	Bacteria	Bacteroidetes	Bacteroidia	Bacteroidales	Bacteroidaceae	Bacteroides	Bacteroides sp. AM28-6	-	-
member	3302	-	-	-	-	-	HG1137550	-	-	-	-	-	Bacteria	Bacteroidetes	Bacteroidia	Bacteroidales	Bacteroidaceae	Phocaeicola	Phocaeicola dorei	-	-
member	3302	-	-	-	-	-	HG1137550	-	-	-	-	-	Bacteria	Bacteroidetes	Bacteroidia	Bacteroidales	Bacteroidaceae	Phocaeicola	Phocaeicola sartorii	-	-
member	3302	-	-	-	-	-	HG1137550	-	-	-	-	-	Bacteria	Bacteroidetes	Bacteroidia	Bacteroidales	Bacteroidaceae	Phocaeicola	Phocaeicola vulgatus	-	-
member	3302	-	-	-	-	-	HG1137550	-	-	-	-	-	Bacteria	Bacteroidetes	Bacteroidia	Bacteroidales	Bacteroidaceae	Phocaeicola	unclassified	-	-
member	3302	-	-	-	-	-	HG1137550	-	-	-	-	-	Bacteria	Bacteroidetes	Bacteroidia	Bacteroidales	Bacteroidaceae	unclassified	Bacteroidaceae bacterium	-	-
member	3302	-	-	-	-	-	HG1137550	-	-	-	-	-	Bacteria	Bacteroidetes	Bacteroidia	Bacteroidales	Bacteroidaceae	unclassified	unclassified	-	-
member	3302	-	-	-	-	-	HG1514915	metabolism	Energy production and conversion	4AKE8	COG1249 Pyruvate 2-oxoglutarate dehydrogenase complex dihydrolipoamide dehydrogenase (E3)	357276.EL88_24795	Bacteria	Bacteroidetes	Bacteroidia	Bacteroidales	Bacteroidaceae	Bacteroides	Bacteroides sp. AF32-15BH	cellobiose dehydrogenase (EC 1.1.99.18); glucose 1-oxidase (EC 1.1.3.4); aryl alcohol oxidase (EC 1.1.3.7); alcohol oxidase (EC 1.1.3.13); pyranose oxidase (EC 1.1.3.10)	AA3
member	3302	-	-	-	-	-	HG1514915	-	-	-	-	-	Bacteria	Bacteroidetes	Bacteroidia	Bacteroidales	Bacteroidaceae	Bacteroides	Bacteroides sp. AM27-13	-	-
member	3302	-	-	-	-	-	HG1514915	-	-	-	-	-	Bacteria	Bacteroidetes	Bacteroidia	Bacteroidales	Bacteroidaceae	Phocaeicola	Phocaeicola sartorii	-	-
member	3302	-	-	-	-	-	HG1514915	-	-	-	-	-	Bacteria	Bacteroidetes	Bacteroidia	Bacteroidales	Bacteroidaceae	Phocaeicola	Phocaeicola vulgatus	-	-
member	3302	-	-	-	-	-	HG1517206	metabolism	Energy production and conversion	4AKE8	COG1249 Pyruvate 2-oxoglutarate dehydrogenase complex dihydrolipoamide dehydrogenase (E3)	1121098.HMPREF1534_03751	Bacteria	Bacteroidetes	Bacteroidia	Bacteroidales	Bacteroidaceae	Bacteroides	Bacteroides sp. AM16-15	cellobiose dehydrogenase (EC 1.1.99.18); glucose 1-oxidase (EC 1.1.3.4); aryl alcohol oxidase (EC 1.1.3.7); alcohol oxidase (EC 1.1.3.13); pyranose oxidase (EC 1.1.3.10)	AA3
member	3302	-	-	-	-	-	HG1517206	-	-	-	-	-	Bacteria	Bacteroidetes	Bacteroidia	Bacteroidales	Bacteroidaceae	Bacteroides	Bacteroides sp. AM25-34	-	-
member	3302	-	-	-	-	-	HG1517206	-	-	-	-	-	Bacteria	Bacteroidetes	Bacteroidia	Bacteroidales	Bacteroidaceae	Bacteroides	Bacteroides sp. CAG:98	-	-
member	3302	-	-	-	-	-	HG1517206	-	-	-	-	-	Bacteria	Bacteroidetes	Bacteroidia	Bacteroidales	Bacteroidaceae	Phocaeicola	Phocaeicola faecalis	-	-
member	3302	-	-	-	-	-	HG1517206	-	-	-	-	-	Bacteria	Bacteroidetes	Bacteroidia	Bacteroidales	Bacteroidaceae	Phocaeicola	Phocaeicola massiliensis	-	-
member	3302	-	-	-	-	-	HG2610070	metabolism	Energy production and conversion	4AKE8	COG1249 Pyruvate 2-oxoglutarate dehydrogenase complex dihydrolipoamide dehydrogenase (E3)	357276.EL88_24795	Bacteria	Bacteroidetes	Bacteroidia	Bacteroidales	Bacteroidaceae	Phocaeicola	Phocaeicola vulgatus	unclassified	unclassified
member	3302	-	-	-	-	-	HG3050089	metabolism	Energy production and conversion	4AKE8	COG1249 Pyruvate 2-oxoglutarate dehydrogenase complex dihydrolipoamide dehydrogenase (E3)	272559.BF9343_0023	Bacteria	Bacteroidetes	Bacteroidia	Bacteroidales	Bacteroidaceae	Bacteroides	Bacteroides fragilis	unclassified	unclassified
member	3302	-	-	-	-	-	HG3050089	-	-	-	-	-	Bacteria	Bacteroidetes	Bacteroidia	Bacteroidales	Bacteroidaceae	Bacteroides	Bacteroides fragilis CAG:47	-	-
member	3302	-	-	-	-	-	HG3050089	-	-	-	-	-	Bacteria	Bacteroidetes	Bacteroidia	Bacteroidales	Bacteroidaceae	Bacteroides	Bacteroides sp. 3_2_5	-	-
member	3302	-	-	-	-	-	HG3050089	-	-	-	-	-	Bacteria	Bacteroidetes	Bacteroidia	Bacteroidales	Bacteroidaceae	Bacteroides	unclassified	-	-
member	3302	-	-	-	-	-	HG3170755	metabolism	Energy production and conversion	4AKE8	COG1249 Pyruvate 2-oxoglutarate dehydrogenase complex dihydrolipoamide dehydrogenase (E3)	435590.BVU_1109	Bacteria	Bacteroidetes	Bacteroidia	Bacteroidales	Bacteroidaceae	Phocaeicola	Phocaeicola vulgatus	unclassified	unclassified
member	3302	-	-	-	-	-	HG3170755	-	-	-	-	-	Bacteria	Bacteroidetes	Bacteroidia	Bacteroidales	Bacteroidaceae	Phocaeicola	unclassified	-	-
member	3302	-	-	-	-	-	HG3188622	metabolism	Energy production and conversion	4AKE8	COG1249 Pyruvate 2-oxoglutarate dehydrogenase complex dihydrolipoamide dehydrogenase (E3)	471870.BACINT_01067	Bacteria	Bacteroidetes	Bacteroidia	Bacteroidales	Bacteroidaceae	Bacteroides	Bacteroides intestinalis	cellobiose dehydrogenase (EC 1.1.99.18); glucose 1-oxidase (EC 1.1.3.4); aryl alcohol oxidase (EC 1.1.3.7); alcohol oxidase (EC 1.1.3.13); pyranose oxidase (EC 1.1.3.10)	AA3
member	3302	-	-	-	-	-	HG3246648	metabolism	Energy production and conversion	4AKE8	COG1249 Pyruvate 2-oxoglutarate dehydrogenase complex dihydrolipoamide dehydrogenase (E3)	483216.BACEGG_03314	Bacteria	Bacteroidetes	Bacteroidia	Bacteroidales	Bacteroidaceae	Bacteroides	Bacteroides eggerthii	cellobiose dehydrogenase (EC 1.1.99.18); glucose 1-oxidase (EC 1.1.3.4); aryl alcohol oxidase (EC 1.1.3.7); alcohol oxidase (EC 1.1.3.13); pyranose oxidase (EC 1.1.3.10)	AA3
member	3302	-	-	-	-	-	HG3338208	metabolism	Energy production and conversion	4AKE8	COG1249 Pyruvate 2-oxoglutarate dehydrogenase complex dihydrolipoamide dehydrogenase (E3)	357276.EL88_24795	Bacteria	Bacteroidetes	Bacteroidia	Bacteroidales	Bacteroidaceae	Bacteroides	Bacteroides dorei CAG:222	cellobiose dehydrogenase (EC 1.1.99.18); glucose 1-oxidase (EC 1.1.3.4); aryl alcohol oxidase (EC 1.1.3.7); alcohol oxidase (EC 1.1.3.13); pyranose oxidase (EC 1.1.3.10)	AA3
member	3302	-	-	-	-	-	HG3338208	-	-	-	-	-	Bacteria	Bacteroidetes	Bacteroidia	Bacteroidales	Bacteroidaceae	Bacteroides	Bacteroides sp. 3_1_33FAA	-	-
member	3302	-	-	-	-	-	HG3338208	-	-	-	-	-	Bacteria	Bacteroidetes	Bacteroidia	Bacteroidales	Bacteroidaceae	Bacteroides	Bacteroides sp. 9_1_42FAA	-	-
member	3302	-	-	-	-	-	HG3338208	-	-	-	-	-	Bacteria	Bacteroidetes	Bacteroidia	Bacteroidales	Bacteroidaceae	Bacteroides	Bacteroides sp. AF17-1	-	-
member	3302	-	-	-	-	-	HG3338208	-	-	-	-	-	Bacteria	Bacteroidetes	Bacteroidia	Bacteroidales	Bacteroidaceae	Bacteroides	Bacteroides sp. AF25-18	-	-
member	3302	-	-	-	-	-	HG3338208	-	-	-	-	-	Bacteria	Bacteroidetes	Bacteroidia	Bacteroidales	Bacteroidaceae	Bacteroides	Bacteroides sp. AF39-10AT	-	-
member	3302	-	-	-	-	-	HG3338208	-	-	-	-	-	Bacteria	Bacteroidetes	Bacteroidia	Bacteroidales	Bacteroidaceae	Bacteroides	Bacteroides sp. AM23-18	-	-
member	3302	-	-	-	-	-	HG3338208	-	-	-	-	-	Bacteria	Bacteroidetes	Bacteroidia	Bacteroidales	Bacteroidaceae	Phocaeicola	Phocaeicola dorei	-	-
member	3302	-	-	-	-	-	HG3338208	-	-	-	-	-	Bacteria	Bacteroidetes	Bacteroidia	Bacteroidales	Bacteroidaceae	Phocaeicola	unclassified	-	-
member	3302	-	-	-	-	-	HG3338208	-	-	-	-	-	Bacteria	Bacteroidetes	Bacteroidia	Bacteroidales	Bacteroidaceae	unclassified	unclassified	-	-
member	3302	-	-	-	-	-	HG3502717	metabolism	Energy production and conversion	4AKE8	COG1249 Pyruvate 2-oxoglutarate dehydrogenase complex dihydrolipoamide dehydrogenase (E3)	357276.EL88_24795	Bacteria	Bacteroidetes	Bacteroidia	Bacteroidales	Bacteroidaceae	Bacteroides	Bacteroides dorei CAG:222	unclassified	unclassified
member	3302	-	-	-	-	-	HG3502717	-	-	-	-	-	Bacteria	Bacteroidetes	Bacteroidia	Bacteroidales	Bacteroidaceae	Bacteroides	Bacteroides sp. 3_1_33FAA	-	-
member	3302	-	-	-	-	-	HG3502717	-	-	-	-	-	Bacteria	Bacteroidetes	Bacteroidia	Bacteroidales	Bacteroidaceae	Bacteroides	Bacteroides sp. 9_1_42FAA	-	-
member	3302	-	-	-	-	-	HG3502717	-	-	-	-	-	Bacteria	Bacteroidetes	Bacteroidia	Bacteroidales	Bacteroidaceae	Bacteroides	Bacteroides sp. AF15-23LB	-	-
member	3302	-	-	-	-	-	HG3502717	-	-	-	-	-	Bacteria	Bacteroidetes	Bacteroidia	Bacteroidales	Bacteroidaceae	Bacteroides	Bacteroides sp. AF16-29	-	-
member	3302	-	-	-	-	-	HG3502717	-	-	-	-	-	Bacteria	Bacteroidetes	Bacteroidia	Bacteroidales	Bacteroidaceae	Bacteroides	Bacteroides sp. AF17-1	-	-
member	3302	-	-	-	-	-	HG3502717	-	-	-	-	-	Bacteria	Bacteroidetes	Bacteroidia	Bacteroidales	Bacteroidaceae	Bacteroides	Bacteroides sp. AM18-9	-	-
member	3302	-	-	-	-	-	HG3502717	-	-	-	-	-	Bacteria	Bacteroidetes	Bacteroidia	Bacteroidales	Bacteroidaceae	Bacteroides	Bacteroides sp. AM28-6	-	-
member	3302	-	-	-	-	-	HG3502717	-	-	-	-	-	Bacteria	Bacteroidetes	Bacteroidia	Bacteroidales	Bacteroidaceae	Phocaeicola	Phocaeicola dorei	-	-
member	3302	-	-	-	-	-	HG3502717	-	-	-	-	-	Bacteria	Bacteroidetes	Bacteroidia	Bacteroidales	Bacteroidaceae	Phocaeicola	unclassified	-	-
member	3302	-	-	-	-	-	HG3721227	metabolism	Energy production and conversion	4AKE8	COG1249 Pyruvate 2-oxoglutarate dehydrogenase complex dihydrolipoamide dehydrogenase (E3)	435590.BVU_1109	Bacteria	Bacteroidetes	Bacteroidia	Bacteroidales	Bacteroidaceae	Phocaeicola	Phocaeicola vulgatus	unclassified	unclassified
member	3302	-	-	-	-	-	HG3747537	metabolism	Energy production and conversion	4AKE8	COG1249 Pyruvate 2-oxoglutarate dehydrogenase complex dihydrolipoamide dehydrogenase (E3)	411479.BACUNI_00502	Bacteria	Bacteroidetes	Bacteroidia	Bacteroidales	Bacteroidaceae	Bacteroides	Bacteroides uniformis	cellobiose dehydrogenase (EC 1.1.99.18); glucose 1-oxidase (EC 1.1.3.4); aryl alcohol oxidase (EC 1.1.3.7); alcohol oxidase (EC 1.1.3.13); pyranose oxidase (EC 1.1.3.10)	AA3
member	3302	-	-	-	-	-	HG3747537	-	-	-	-	-	Bacteria	Bacteroidetes	Bacteroidia	Bacteroidales	Bacteroidaceae	Bacteroides	unclassified	-	-
member	3302	-	-	-	-	-	HG4161092	metabolism	Energy production and conversion	4AKE8	COG1249 Pyruvate 2-oxoglutarate dehydrogenase complex dihydrolipoamide dehydrogenase (E3)	411479.BACUNI_00502	Bacteria	Bacteroidetes	Bacteroidia	Bacteroidales	Bacteroidaceae	Bacteroides	Bacteroides sp. 4_1_36	unclassified	unclassified
member	3302	-	-	-	-	-	HG4161092	-	-	-	-	-	Bacteria	Bacteroidetes	Bacteroidia	Bacteroidales	Bacteroidaceae	Bacteroides	Bacteroides sp. AF39-16AC	-	-
member	3302	-	-	-	-	-	HG4161092	-	-	-	-	-	Bacteria	Bacteroidetes	Bacteroidia	Bacteroidales	Bacteroidaceae	Bacteroides	Bacteroides sp. AM32-11AC	-	-
member	3302	-	-	-	-	-	HG4161092	-	-	-	-	-	Bacteria	Bacteroidetes	Bacteroidia	Bacteroidales	Bacteroidaceae	Bacteroides	Bacteroides uniformis	-	-
member	3302	-	-	-	-	-	HG4161092	-	-	-	-	-	Bacteria	Bacteroidetes	Bacteroidia	Bacteroidales	Bacteroidaceae	Bacteroides	unclassified	-	-
member	3302	-	-	-	-	-	HG4199812	metabolism	Energy production and conversion	4AKE8	COG1249 Pyruvate 2-oxoglutarate dehydrogenase complex dihydrolipoamide dehydrogenase (E3)	585543.HMPREF0969_01642	Bacteria	Bacteroidetes	Bacteroidia	Bacteroidales	Bacteroidaceae	Bacteroides	Bacteroides uniformis	unclassified	unclassified
member	3302	-	-	-	-	-	HG4318445	metabolism	Energy production and conversion	2FM8Y	Dihydrolipoyl dehydrogenase	742725.HMPREF9450_01255	Bacteria	Bacteroidetes	Bacteroidia	Bacteroidales	Rikenellaceae	Alistipes	Alistipes sp. CAG:435	unclassified	unclassified
member	3302	-	-	-	-	-	HG4343322	metabolism	Energy production and conversion	4AKE8	COG1249 Pyruvate 2-oxoglutarate dehydrogenase complex dihydrolipoamide dehydrogenase (E3)	471870.BACINT_01067	Bacteria	Bacteroidetes	Bacteroidia	Bacteroidales	Bacteroidaceae	Bacteroides	Bacteroides intestinalis	cellobiose dehydrogenase (EC 1.1.99.18); glucose 1-oxidase (EC 1.1.3.4); aryl alcohol oxidase (EC 1.1.3.7); alcohol oxidase (EC 1.1.3.13); pyranose oxidase (EC 1.1.3.10)	AA3
member	3302	-	-	-	-	-	HG4682835	metabolism	Energy production and conversion	4AKE8	COG1249 Pyruvate 2-oxoglutarate dehydrogenase complex dihydrolipoamide dehydrogenase (E3)	483215.BACFIN_08529	Bacteria	Bacteroidetes	Bacteroidia	Bacteroidales	Bacteroidaceae	Bacteroides	Bacteroides finegoldii	unclassified	unclassified
member	3302	-	-	-	-	-	HG4682835	-	-	-	-	-	Bacteria	Bacteroidetes	Bacteroidia	Bacteroidales	Bacteroidaceae	Bacteroides	Bacteroides finegoldii CAG:203	-	-
member	3302	-	-	-	-	-	HG4818157	metabolism	Energy production and conversion	4AKE8	COG1249 Pyruvate 2-oxoglutarate dehydrogenase complex dihydrolipoamide dehydrogenase (E3)	997884.HMPREF1068_00274	unclassified	unclassified	unclassified	unclassified	unclassified	unclassified	unclassified	unclassified	unclassified
member	3302	-	-	-	-	-	HG4846023	metabolism	Energy production and conversion	4AKE8	COG1249 Pyruvate 2-oxoglutarate dehydrogenase complex dihydrolipoamide dehydrogenase (E3)	693979.Bache_0734	Bacteria	Bacteroidetes	Bacteroidia	Bacteroidales	Bacteroidaceae	Bacteroides	Bacteroides sp. CAG:633	unclassified	unclassified
member	3302	-	-	-	-	-	HG4853494	metabolism	Energy production and conversion	4AKE8	COG1249 Pyruvate 2-oxoglutarate dehydrogenase complex dihydrolipoamide dehydrogenase (E3)	1121098.HMPREF1534_03751	unclassified	unclassified	unclassified	unclassified	unclassified	unclassified	unclassified	cellobiose dehydrogenase (EC 1.1.99.18); glucose 1-oxidase (EC 1.1.3.4); aryl alcohol oxidase (EC 1.1.3.7); alcohol oxidase (EC 1.1.3.13); pyranose oxidase (EC 1.1.3.10)	AA3
member	3302	-	-	-	-	-	HG4854666	metabolism	Energy production and conversion	4AKE8	COG1249 Pyruvate 2-oxoglutarate dehydrogenase complex dihydrolipoamide dehydrogenase (E3)	435590.BVU_1109	Bacteria	Bacteroidetes	Bacteroidia	Bacteroidales	Bacteroidaceae	Phocaeicola	Phocaeicola vulgatus	cellobiose dehydrogenase (EC 1.1.99.18); glucose 1-oxidase (EC 1.1.3.4); aryl alcohol oxidase (EC 1.1.3.7); alcohol oxidase (EC 1.1.3.13); pyranose oxidase (EC 1.1.3.10)	AA3
member	3302	-	-	-	-	-	HG4854666	-	-	-	-	-	Bacteria	Bacteroidetes	Bacteroidia	Bacteroidales	Bacteroidaceae	Phocaeicola	unclassified	-	-
member	3302	-	-	-	-	-	HG4855641	metabolism	Energy production and conversion	4AKE8	COG1249 Pyruvate 2-oxoglutarate dehydrogenase complex dihydrolipoamide dehydrogenase (E3)	435590.BVU_1109	Bacteria	Bacteroidetes	Bacteroidia	Bacteroidales	Bacteroidaceae	Phocaeicola	Phocaeicola vulgatus	cellobiose dehydrogenase (EC 1.1.99.18); glucose 1-oxidase (EC 1.1.3.4); aryl alcohol oxidase (EC 1.1.3.7); alcohol oxidase (EC 1.1.3.13); pyranose oxidase (EC 1.1.3.10)	AA3
member	3302	-	-	-	-	-	HG4855649	metabolism	Energy production and conversion	4AKE8	COG1249 Pyruvate 2-oxoglutarate dehydrogenase complex dihydrolipoamide dehydrogenase (E3)	484018.BACPLE_00570	Bacteria	Bacteroidetes	Bacteroidia	Bacteroidales	Bacteroidaceae	Phocaeicola	Phocaeicola plebeius	cellobiose dehydrogenase (EC 1.1.99.18); glucose 1-oxidase (EC 1.1.3.4); aryl alcohol oxidase (EC 1.1.3.7); alcohol oxidase (EC 1.1.3.13); pyranose oxidase (EC 1.1.3.10)	AA3
member	3302	-	-	-	-	-	HG4855795	metabolism	Energy production and conversion	4AKE8	COG1249 Pyruvate 2-oxoglutarate dehydrogenase complex dihydrolipoamide dehydrogenase (E3)	357276.EL88_24795	Bacteria	Bacteroidetes	Bacteroidia	Bacteroidales	Bacteroidaceae	Bacteroides	Bacteroides sp. 3_1_33FAA	cellobiose dehydrogenase (EC 1.1.99.18); glucose 1-oxidase (EC 1.1.3.4); aryl alcohol oxidase (EC 1.1.3.7); alcohol oxidase (EC 1.1.3.13); pyranose oxidase (EC 1.1.3.10)	AA3
member	3302	-	-	-	-	-	HG4855795	-	-	-	-	-	Bacteria	Bacteroidetes	Bacteroidia	Bacteroidales	Bacteroidaceae	Bacteroides	Bacteroides sp. AF25-18	-	-
member	3302	-	-	-	-	-	HG4855795	-	-	-	-	-	Bacteria	Bacteroidetes	Bacteroidia	Bacteroidales	Bacteroidaceae	Bacteroides	Bacteroides sp. AM23-18	-	-
member	3302	-	-	-	-	-	HG4855795	-	-	-	-	-	Bacteria	Bacteroidetes	Bacteroidia	Bacteroidales	Bacteroidaceae	Phocaeicola	Phocaeicola dorei	-	-
member	3302	-	-	-	-	-	HG4855795	-	-	-	-	-	Bacteria	Bacteroidetes	Bacteroidia	Bacteroidales	Bacteroidaceae	unclassified	unclassified	-	-
member	3302	-	-	-	-	-	HG4855837	metabolism	Energy production and conversion	4AKE8	COG1249 Pyruvate 2-oxoglutarate dehydrogenase complex dihydrolipoamide dehydrogenase (E3)	484018.BACPLE_00570	Bacteria	Bacteroidetes	Bacteroidia	Bacteroidales	Bacteroidaceae	Bacteroides	Bacteroides mediterraneensis	cellobiose dehydrogenase (EC 1.1.99.18); glucose 1-oxidase (EC 1.1.3.4); aryl alcohol oxidase (EC 1.1.3.7); alcohol oxidase (EC 1.1.3.13); pyranose oxidase (EC 1.1.3.10)	AA3
member	3302	-	-	-	-	-	HG4855901	metabolism	Energy production and conversion	4AKE8	COG1249 Pyruvate 2-oxoglutarate dehydrogenase complex dihydrolipoamide dehydrogenase (E3)	357276.EL88_24795	Bacteria	Bacteroidetes	Bacteroidia	Bacteroidales	Bacteroidaceae	Bacteroides	Bacteroides dorei CAG:222	cellobiose dehydrogenase (EC 1.1.99.18); glucose 1-oxidase (EC 1.1.3.4); aryl alcohol oxidase (EC 1.1.3.7); alcohol oxidase (EC 1.1.3.13); pyranose oxidase (EC 1.1.3.10)	AA3
member	3302	-	-	-	-	-	HG4855901	-	-	-	-	-	Bacteria	Bacteroidetes	Bacteroidia	Bacteroidales	Bacteroidaceae	Bacteroides	Bacteroides sp. 9_1_42FAA	-	-
member	3302	-	-	-	-	-	HG4855901	-	-	-	-	-	Bacteria	Bacteroidetes	Bacteroidia	Bacteroidales	Bacteroidaceae	Bacteroides	Bacteroides sp. AF17-1	-	-
member	3302	-	-	-	-	-	HG4855901	-	-	-	-	-	Bacteria	Bacteroidetes	Bacteroidia	Bacteroidales	Bacteroidaceae	Phocaeicola	Phocaeicola dorei	-	-
member	3302	-	-	-	-	-	HG4855901	-	-	-	-	-	Bacteria	Bacteroidetes	Bacteroidia	Bacteroidales	Bacteroidaceae	Phocaeicola	unclassified	-	-
member	3302	-	-	-	-	-	HG4855933	metabolism	Energy production and conversion	4AKE8	COG1249 Pyruvate 2-oxoglutarate dehydrogenase complex dihydrolipoamide dehydrogenase (E3)	484018.BACPLE_00570	Bacteria	Bacteroidetes	Bacteroidia	Bacteroidales	Bacteroidaceae	Bacteroides	Bacteroides mediterraneensis	cellobiose dehydrogenase (EC 1.1.99.18); glucose 1-oxidase (EC 1.1.3.4); aryl alcohol oxidase (EC 1.1.3.7); alcohol oxidase (EC 1.1.3.13); pyranose oxidase (EC 1.1.3.10)	AA3
member	3302	-	-	-	-	-	HG4855978	metabolism	Energy production and conversion	4AKE8	COG1249 Pyruvate 2-oxoglutarate dehydrogenase complex dihydrolipoamide dehydrogenase (E3)	357276.EL88_24795	Bacteria	Bacteroidetes	Bacteroidia	Bacteroidales	Bacteroidaceae	Bacteroides	Bacteroides sp. 3_1_33FAA	cellobiose dehydrogenase (EC 1.1.99.18); glucose 1-oxidase (EC 1.1.3.4); aryl alcohol oxidase (EC 1.1.3.7); alcohol oxidase (EC 1.1.3.13); pyranose oxidase (EC 1.1.3.10)	AA3
member	3302	-	-	-	-	-	HG4855978	-	-	-	-	-	Bacteria	Bacteroidetes	Bacteroidia	Bacteroidales	Bacteroidaceae	Bacteroides	Bacteroides sp. AF15-23LB	-	-
member	3302	-	-	-	-	-	HG4855978	-	-	-	-	-	Bacteria	Bacteroidetes	Bacteroidia	Bacteroidales	Bacteroidaceae	Bacteroides	Bacteroides sp. AF16-29	-	-
member	3302	-	-	-	-	-	HG4855978	-	-	-	-	-	Bacteria	Bacteroidetes	Bacteroidia	Bacteroidales	Bacteroidaceae	Bacteroides	Bacteroides sp. AM18-9	-	-
member	3302	-	-	-	-	-	HG4855978	-	-	-	-	-	Bacteria	Bacteroidetes	Bacteroidia	Bacteroidales	Bacteroidaceae	Bacteroides	Bacteroides sp. AM28-6	-	-
member	3302	-	-	-	-	-	HG4855978	-	-	-	-	-	Bacteria	Bacteroidetes	Bacteroidia	Bacteroidales	Bacteroidaceae	Phocaeicola	Phocaeicola dorei	-	-
member	3302	-	-	-	-	-	HG4857204	metabolism	Energy production and conversion	4AKE8	COG1249 Pyruvate 2-oxoglutarate dehydrogenase complex dihydrolipoamide dehydrogenase (E3)	484018.BACPLE_00570	Bacteria	Bacteroidetes	Bacteroidia	Bacteroidales	Bacteroidaceae	Phocaeicola	Phocaeicola plebeius	unclassified	unclassified
member	3302	-	-	-	-	-	HG4857692	metabolism	Energy production and conversion	4AKE8	COG1249 Pyruvate 2-oxoglutarate dehydrogenase complex dihydrolipoamide dehydrogenase (E3)	435590.BVU_1109	Bacteria	Bacteroidetes	Bacteroidia	Bacteroidales	Bacteroidaceae	Bacteroides	Bacteroides sp. 3_1_40A	cellobiose dehydrogenase (EC 1.1.99.18); glucose 1-oxidase (EC 1.1.3.4); aryl alcohol oxidase (EC 1.1.3.7); alcohol oxidase (EC 1.1.3.13); pyranose oxidase (EC 1.1.3.10)	AA3
member	3302	-	-	-	-	-	HG4857692	-	-	-	-	-	Bacteria	Bacteroidetes	Bacteroidia	Bacteroidales	Bacteroidaceae	Bacteroides	Bacteroides sp. 4_3_47FAA	-	-
member	3302	-	-	-	-	-	HG4857692	-	-	-	-	-	Bacteria	Bacteroidetes	Bacteroidia	Bacteroidales	Bacteroidaceae	Phocaeicola	Phocaeicola vulgatus	-	-
member	3302	-	-	-	-	-	HG4857997	metabolism	Energy production and conversion	4AKE8	COG1249 Pyruvate 2-oxoglutarate dehydrogenase complex dihydrolipoamide dehydrogenase (E3)	411901.BACCAC_01394	Bacteria	Bacteroidetes	Bacteroidia	Bacteroidales	Bacteroidaceae	Bacteroides	Bacteroides caccae	Iron reductase domain	AA8
member	3302	-	-	-	-	-	HG4858402	metabolism	Energy production and conversion	4AKE8	COG1249 Pyruvate 2-oxoglutarate dehydrogenase complex dihydrolipoamide dehydrogenase (E3)	657309.BXY_23280	Bacteria	Bacteroidetes	Bacteroidia	Bacteroidales	Bacteroidaceae	Bacteroides	Bacteroides sp. 2_1_22	Iron reductase domain	AA8
member	3302	-	-	-	-	-	HG4858402	-	-	-	-	-	Bacteria	Bacteroidetes	Bacteroidia	Bacteroidales	Bacteroidaceae	Bacteroides	Bacteroides sp. D1	-	-
member	3302	-	-	-	-	-	HG4858402	-	-	-	-	-	Bacteria	Bacteroidetes	Bacteroidia	Bacteroidales	Bacteroidaceae	Bacteroides	Bacteroides xylanisolvens	-	-
member	3302	-	-	-	-	-	HG4858402	-	-	-	-	-	Bacteria	Bacteroidetes	Bacteroidia	Bacteroidales	Bacteroidaceae	Bacteroides	unclassified	-	-
member	3302	-	-	-	-	-	HG4858464	metabolism	Energy production and conversion	4AKE8	COG1249 Pyruvate 2-oxoglutarate dehydrogenase complex dihydrolipoamide dehydrogenase (E3)	457424.BFAG_04619	Bacteria	Bacteroidetes	Bacteroidia	Bacteroidales	Bacteroidaceae	Bacteroides	Bacteroides fragilis	Iron reductase domain	AA8
member	3302	-	-	-	-	-	HG4858464	-	-	-	-	-	Bacteria	Bacteroidetes	Bacteroidia	Bacteroidales	Bacteroidaceae	Bacteroides	unclassified	-	-
member	3302	-	-	-	-	-	HG4858467	metabolism	Energy production and conversion	4AKE8	COG1249 Pyruvate 2-oxoglutarate dehydrogenase complex dihydrolipoamide dehydrogenase (E3)	226186.BT_3186	Bacteria	Bacteroidetes	Bacteroidia	Bacteroidales	Bacteroidaceae	Bacteroides	Bacteroides thetaiotaomicron	cellobiose dehydrogenase (EC 1.1.99.18); glucose 1-oxidase (EC 1.1.3.4); aryl alcohol oxidase (EC 1.1.3.7); alcohol oxidase (EC 1.1.3.13); pyranose oxidase (EC 1.1.3.10)	AA3
member	3302	-	-	-	-	-	HG4858598	metabolism	Energy production and conversion	4AKE8	COG1249 Pyruvate 2-oxoglutarate dehydrogenase complex dihydrolipoamide dehydrogenase (E3)	1077285.AGDG01000008_gene2625	Bacteria	Bacteroidetes	Bacteroidia	Bacteroidales	Bacteroidaceae	Bacteroides	Bacteroides faecis	cellobiose dehydrogenase (EC 1.1.99.18); glucose 1-oxidase (EC 1.1.3.4); aryl alcohol oxidase (EC 1.1.3.7); alcohol oxidase (EC 1.1.3.13); pyranose oxidase (EC 1.1.3.10)	AA3
member	3302	-	-	-	-	-	HG4858598	-	-	-	-	-	Bacteria	Bacteroidetes	Bacteroidia	Bacteroidales	Bacteroidaceae	Bacteroides	Bacteroides faecis CAG:32	-	-
member	3302	-	-	-	-	-	HG4858598	-	-	-	-	-	Bacteria	Bacteroidetes	Bacteroidia	Bacteroidales	Bacteroidaceae	Bacteroides	unclassified	-	-
member	3302	-	-	-	-	-	HG4858671	metabolism	Energy production and conversion	4AKE8	COG1249 Pyruvate 2-oxoglutarate dehydrogenase complex dihydrolipoamide dehydrogenase (E3)	657309.BXY_23280	Bacteria	Bacteroidetes	Bacteroidia	Bacteroidales	Bacteroidaceae	Bacteroides	Bacteroides sp. 3_1_23	cellobiose dehydrogenase (EC 1.1.99.18); glucose 1-oxidase (EC 1.1.3.4); aryl alcohol oxidase (EC 1.1.3.7); alcohol oxidase (EC 1.1.3.13); pyranose oxidase (EC 1.1.3.10)	AA3
member	3302	-	-	-	-	-	HG4858938	metabolism	Energy production and conversion	4AKE8	COG1249 Pyruvate 2-oxoglutarate dehydrogenase complex dihydrolipoamide dehydrogenase (E3)	457424.BFAG_04619	Bacteria	Bacteroidetes	Bacteroidia	Bacteroidales	Bacteroidaceae	Bacteroides	Bacteroides fragilis	Iron reductase domain	AA8
member	3302	-	-	-	-	-	HG4859221	metabolism	Energy production and conversion	4AKE8	COG1249 Pyruvate 2-oxoglutarate dehydrogenase complex dihydrolipoamide dehydrogenase (E3)	657309.BXY_23280	Bacteria	Bacteroidetes	Bacteroidia	Bacteroidales	Bacteroidaceae	Bacteroides	Bacteroides ovatus	Iron reductase domain	AA8
member	3302	-	-	-	-	-	HG4859221	-	-	-	-	-	Bacteria	Bacteroidetes	Bacteroidia	Bacteroidales	Bacteroidaceae	Bacteroides	Bacteroides ovatus CAG:22	-	-
member	3302	-	-	-	-	-	HG4859221	-	-	-	-	-	Bacteria	Bacteroidetes	Bacteroidia	Bacteroidales	Bacteroidaceae	Bacteroides	unclassified	-	-
member	3302	-	-	-	-	-	HG4859226	metabolism	Energy production and conversion	4AKE8	COG1249 Pyruvate 2-oxoglutarate dehydrogenase complex dihydrolipoamide dehydrogenase (E3)	411901.BACCAC_01394	Bacteria	Bacteroidetes	Bacteroidia	Bacteroidales	Bacteroidaceae	Bacteroides	Bacteroides caccae	Iron reductase domain	AA8
member	3302	-	-	-	-	-	HG4859260	metabolism	Energy production and conversion	4AKE8	COG1249 Pyruvate 2-oxoglutarate dehydrogenase complex dihydrolipoamide dehydrogenase (E3)	657309.BXY_23280	Bacteria	Bacteroidetes	Bacteroidia	Bacteroidales	Bacteroidaceae	Bacteroides	Bacteroides sp. D2	Iron reductase domain	AA8
member	3302	-	-	-	-	-	HG4859309	metabolism	Energy production and conversion	4AKE8	COG1249 Pyruvate 2-oxoglutarate dehydrogenase complex dihydrolipoamide dehydrogenase (E3)	226186.BT_3186	Bacteria	Bacteroidetes	Bacteroidia	Bacteroidales	Bacteroidaceae	Bacteroides	Bacteroides sp. 1_1_14	cellobiose dehydrogenase (EC 1.1.99.18); glucose 1-oxidase (EC 1.1.3.4); aryl alcohol oxidase (EC 1.1.3.7); alcohol oxidase (EC 1.1.3.13); pyranose oxidase (EC 1.1.3.10)	AA3
member	3302	-	-	-	-	-	HG4859309	-	-	-	-	-	Bacteria	Bacteroidetes	Bacteroidia	Bacteroidales	Bacteroidaceae	Bacteroides	Bacteroides thetaiotaomicron	-	-
member	3302	-	-	-	-	-	HG4859462	metabolism	Energy production and conversion	4AKE8	COG1249 Pyruvate 2-oxoglutarate dehydrogenase complex dihydrolipoamide dehydrogenase (E3)	657309.BXY_23280	Bacteria	Bacteroidetes	Bacteroidia	Bacteroidales	Bacteroidaceae	Bacteroides	Bacteroides ovatus	Iron reductase domain	AA8
member	3302	-	-	-	-	-	HG4859462	-	-	-	-	-	Bacteria	Bacteroidetes	Bacteroidia	Bacteroidales	Bacteroidaceae	Bacteroides	Bacteroides xylanisolvens	-	-
member	3302	-	-	-	-	-	HG4859462	-	-	-	-	-	Bacteria	Bacteroidetes	Bacteroidia	Bacteroidales	Bacteroidaceae	Bacteroides	unclassified	-	-
member	3302	-	-	-	-	-	HG4859707	metabolism	Energy production and conversion	4AKE8	COG1249 Pyruvate 2-oxoglutarate dehydrogenase complex dihydrolipoamide dehydrogenase (E3)	411476.BACOVA_02890	Bacteria	Bacteroidetes	Bacteroidia	Bacteroidales	Bacteroidaceae	Bacteroides	Bacteroides fragilis	cellobiose dehydrogenase (EC 1.1.99.18); glucose 1-oxidase (EC 1.1.3.4); aryl alcohol oxidase (EC 1.1.3.7); alcohol oxidase (EC 1.1.3.13); pyranose oxidase (EC 1.1.3.10)	AA3
member	3302	-	-	-	-	-	HG4859707	-	-	-	-	-	Bacteria	Bacteroidetes	Bacteroidia	Bacteroidales	Bacteroidaceae	Bacteroides	Bacteroides ovatus	-	-
member	3302	-	-	-	-	-	HG4859707	-	-	-	-	-	Bacteria	Bacteroidetes	Bacteroidia	Bacteroidales	Bacteroidaceae	Bacteroides	unclassified	-	-
member	3302	-	-	-	-	-	HG4859783	metabolism	Energy production and conversion	4AKE8	COG1249 Pyruvate 2-oxoglutarate dehydrogenase complex dihydrolipoamide dehydrogenase (E3)	226186.BT_3186	Bacteria	Bacteroidetes	Bacteroidia	Bacteroidales	Bacteroidaceae	Bacteroides	Bacteroides thetaiotaomicron	cellobiose dehydrogenase (EC 1.1.99.18); glucose 1-oxidase (EC 1.1.3.4); aryl alcohol oxidase (EC 1.1.3.7); alcohol oxidase (EC 1.1.3.13); pyranose oxidase (EC 1.1.3.10)	AA3
member	3302	-	-	-	-	-	HG4859783	-	-	-	-	-	Bacteria	Bacteroidetes	Bacteroidia	Bacteroidales	Bacteroidaceae	Bacteroides	unclassified	-	-
member	3302	-	-	-	-	-	HG4860804	metabolism	Energy production and conversion	4AKE8	COG1249 Pyruvate 2-oxoglutarate dehydrogenase complex dihydrolipoamide dehydrogenase (E3)	272559.BF9343_0023	Bacteria	Bacteroidetes	Bacteroidia	Bacteroidales	Bacteroidaceae	Bacteroides	Bacteroides fragilis	cellobiose dehydrogenase (EC 1.1.99.18); glucose 1-oxidase (EC 1.1.3.4); aryl alcohol oxidase (EC 1.1.3.7); alcohol oxidase (EC 1.1.3.13); pyranose oxidase (EC 1.1.3.10)	AA3
member	3302	-	-	-	-	-	HG4860820	metabolism	Energy production and conversion	4AKE8	COG1249 Pyruvate 2-oxoglutarate dehydrogenase complex dihydrolipoamide dehydrogenase (E3)	657309.BXY_23280	Bacteria	Bacteroidetes	Bacteroidia	Bacteroidales	Bacteroidaceae	Bacteroides	Bacteroides sp. D22	Iron reductase domain	AA8
member	3302	-	-	-	-	-	HG4860820	-	-	-	-	-	Bacteria	Bacteroidetes	Bacteroidia	Bacteroidales	Bacteroidaceae	Bacteroides	Bacteroides xylanisolvens	-	-
member	3302	-	-	-	-	-	HG4860820	-	-	-	-	-	Bacteria	Bacteroidetes	Bacteroidia	Bacteroidales	Bacteroidaceae	Bacteroides	unclassified	-	-
member	3302	-	-	-	-	-	HG4860822	metabolism	Energy production and conversion	4AKE8	COG1249 Pyruvate 2-oxoglutarate dehydrogenase complex dihydrolipoamide dehydrogenase (E3)	657309.BXY_23280	Bacteria	Bacteroidetes	Bacteroidia	Bacteroidales	Bacteroidaceae	Bacteroides	Bacteroides xylanisolvens	Iron reductase domain	AA8
member	3302	-	-	-	-	-	HG4860822	-	-	-	-	-	Bacteria	Bacteroidetes	Bacteroidia	Bacteroidales	Bacteroidaceae	Bacteroides	unclassified	-	-
member	3302	-	-	-	-	-	HG4861291	metabolism	Energy production and conversion	4AKE8	COG1249 Pyruvate 2-oxoglutarate dehydrogenase complex dihydrolipoamide dehydrogenase (E3)	226186.BT_3186	Bacteria	Bacteroidetes	Bacteroidia	Bacteroidales	Bacteroidaceae	Bacteroides	Bacteroides thetaiotaomicron	cellobiose dehydrogenase (EC 1.1.99.18); glucose 1-oxidase (EC 1.1.3.4); aryl alcohol oxidase (EC 1.1.3.7); alcohol oxidase (EC 1.1.3.13); pyranose oxidase (EC 1.1.3.10)	AA3
member	3302	-	-	-	-	-	HG4861291	-	-	-	-	-	Bacteria	Bacteroidetes	Bacteroidia	Bacteroidales	Bacteroidaceae	Bacteroides	unclassified	-	-
member	3302	-	-	-	-	-	HG4861570	metabolism	Energy production and conversion	4AKE8	COG1249 Pyruvate 2-oxoglutarate dehydrogenase complex dihydrolipoamide dehydrogenase (E3)	657309.BXY_23280	Bacteria	Bacteroidetes	Bacteroidia	Bacteroidales	Bacteroidaceae	Bacteroides	Bacteroides sp. 2_2_4	Iron reductase domain	AA8
member	3302	-	-	-	-	-	HG4861583	metabolism	Energy production and conversion	4AKE8	COG1249 Pyruvate 2-oxoglutarate dehydrogenase complex dihydrolipoamide dehydrogenase (E3)	272559.BF9343_0023	Bacteria	Bacteroidetes	Bacteroidia	Bacteroidales	Bacteroidaceae	Bacteroides	Bacteroides fragilis	cellobiose dehydrogenase (EC 1.1.99.18); glucose 1-oxidase (EC 1.1.3.4); aryl alcohol oxidase (EC 1.1.3.7); alcohol oxidase (EC 1.1.3.13); pyranose oxidase (EC 1.1.3.10)	AA3
member	3302	-	-	-	-	-	HG4861583	-	-	-	-	-	Bacteria	Bacteroidetes	Bacteroidia	Bacteroidales	Bacteroidaceae	Bacteroides	Bacteroides fragilis CAG:47	-	-
member	3302	-	-	-	-	-	HG4861583	-	-	-	-	-	Bacteria	Bacteroidetes	Bacteroidia	Bacteroidales	Bacteroidaceae	Bacteroides	Bacteroides sp. 3_2_5	-	-
member	3302	-	-	-	-	-	HG4861583	-	-	-	-	-	Bacteria	Bacteroidetes	Bacteroidia	Bacteroidales	Bacteroidaceae	Bacteroides	unclassified	-	-
member	3302	-	-	-	-	-	HG4861627	metabolism	Energy production and conversion	4AKE8	COG1249 Pyruvate 2-oxoglutarate dehydrogenase complex dihydrolipoamide dehydrogenase (E3)	483215.BACFIN_08529	Bacteria	Bacteroidetes	Bacteroidia	Bacteroidales	Bacteroidaceae	Bacteroides	Bacteroides finegoldii	cellobiose dehydrogenase (EC 1.1.99.18); glucose 1-oxidase (EC 1.1.3.4); aryl alcohol oxidase (EC 1.1.3.7); alcohol oxidase (EC 1.1.3.13); pyranose oxidase (EC 1.1.3.10)	AA3
member	3302	-	-	-	-	-	HG4861986	metabolism	Energy production and conversion	4AKE8	COG1249 Pyruvate 2-oxoglutarate dehydrogenase complex dihydrolipoamide dehydrogenase (E3)	547042.BACCOPRO_02346	Bacteria	Bacteroidetes	Bacteroidia	Bacteroidales	Bacteroidaceae	Phocaeicola	Phocaeicola coprophilus	cellobiose dehydrogenase (EC 1.1.99.18); glucose 1-oxidase (EC 1.1.3.4); aryl alcohol oxidase (EC 1.1.3.7); alcohol oxidase (EC 1.1.3.13); pyranose oxidase (EC 1.1.3.10)	AA3
member	3302	-	-	-	-	-	HG4862205	metabolism	Energy production and conversion	4AKE8	COG1249 Pyruvate 2-oxoglutarate dehydrogenase complex dihydrolipoamide dehydrogenase (E3)	411476.BACOVA_02890	Bacteria	Bacteroidetes	Bacteroidia	Bacteroidales	Bacteroidaceae	Bacteroides	Bacteroides ovatus	Iron reductase domain	AA8
member	3302	-	-	-	-	-	HG4862205	-	-	-	-	-	Bacteria	Bacteroidetes	Bacteroidia	Bacteroidales	Bacteroidaceae	Bacteroides	unclassified	-	-
member	3302	-	-	-	-	-	HG4879006	metabolism	Energy production and conversion	4AKE8	COG1249 Pyruvate 2-oxoglutarate dehydrogenase complex dihydrolipoamide dehydrogenase (E3)	547042.BACCOPRO_02346	Bacteria	Bacteroidetes	Bacteroidia	Bacteroidales	Bacteroidaceae	Bacteroides	Bacteroides coprophilus CAG:333	cellobiose dehydrogenase (EC 1.1.99.18); glucose 1-oxidase (EC 1.1.3.4); aryl alcohol oxidase (EC 1.1.3.7); alcohol oxidase (EC 1.1.3.13); pyranose oxidase (EC 1.1.3.10)	AA3
member	3302	-	-	-	-	-	HG4880945	metabolism	Energy production and conversion	4AKE8	COG1249 Pyruvate 2-oxoglutarate dehydrogenase complex dihydrolipoamide dehydrogenase (E3)	1268240.ATFI01000001_gene3289	Bacteria	Bacteroidetes	Bacteroidia	Bacteroidales	Bacteroidaceae	Bacteroides	Bacteroides cellulosilyticus	cellobiose dehydrogenase (EC 1.1.99.18); glucose 1-oxidase (EC 1.1.3.4); aryl alcohol oxidase (EC 1.1.3.7); alcohol oxidase (EC 1.1.3.13); pyranose oxidase (EC 1.1.3.10)	AA3
member	3302	-	-	-	-	-	HG4881080	metabolism	Energy production and conversion	4AKE8	COG1249 Pyruvate 2-oxoglutarate dehydrogenase complex dihydrolipoamide dehydrogenase (E3)	471870.BACINT_01067	Bacteria	Bacteroidetes	Bacteroidia	Bacteroidales	Bacteroidaceae	Bacteroides	Bacteroides intestinalis	cellobiose dehydrogenase (EC 1.1.99.18); glucose 1-oxidase (EC 1.1.3.4); aryl alcohol oxidase (EC 1.1.3.7); alcohol oxidase (EC 1.1.3.13); pyranose oxidase (EC 1.1.3.10)	AA3
member	3302	-	-	-	-	-	HG4881080	-	-	-	-	-	Bacteria	Bacteroidetes	Bacteroidia	Bacteroidales	Bacteroidaceae	Bacteroides	unclassified	-	-
member	3302	-	-	-	-	-	HG4881444	metabolism	Energy production and conversion	4AKE8	COG1249 Pyruvate 2-oxoglutarate dehydrogenase complex dihydrolipoamide dehydrogenase (E3)	483216.BACEGG_03314	Bacteria	Bacteroidetes	Bacteroidia	Bacteroidales	Bacteroidaceae	Bacteroides	Bacteroides eggerthii	cellobiose dehydrogenase (EC 1.1.99.18); glucose 1-oxidase (EC 1.1.3.4); aryl alcohol oxidase (EC 1.1.3.7); alcohol oxidase (EC 1.1.3.13); pyranose oxidase (EC 1.1.3.10)	AA3
member	3302	-	-	-	-	-	HG4881835	metabolism	Energy production and conversion	4AKE8	COG1249 Pyruvate 2-oxoglutarate dehydrogenase complex dihydrolipoamide dehydrogenase (E3)	483216.BACEGG_03314	Bacteria	Bacteroidetes	Bacteroidia	Bacteroidales	Bacteroidaceae	Bacteroides	Bacteroides eggerthii	unclassified	unclassified
member	3302	-	-	-	-	-	HG4881835	-	-	-	-	-	Bacteria	Bacteroidetes	Bacteroidia	Bacteroidales	Bacteroidaceae	Bacteroides	unclassified	-	-
member	3302	-	-	-	-	-	HG4882523	metabolism	Energy production and conversion	4AKE8	COG1249 Pyruvate 2-oxoglutarate dehydrogenase complex dihydrolipoamide dehydrogenase (E3)	411479.BACUNI_00502	Bacteria	Bacteroidetes	Bacteroidia	Bacteroidales	Bacteroidaceae	Bacteroides	Bacteroides uniformis	cellobiose dehydrogenase (EC 1.1.99.18); glucose 1-oxidase (EC 1.1.3.4); aryl alcohol oxidase (EC 1.1.3.7); alcohol oxidase (EC 1.1.3.13); pyranose oxidase (EC 1.1.3.10)	AA3
member	3302	-	-	-	-	-	HG4882558	metabolism	Energy production and conversion	4AKE8	COG1249 Pyruvate 2-oxoglutarate dehydrogenase complex dihydrolipoamide dehydrogenase (E3)	411479.BACUNI_00502	Bacteria	Bacteroidetes	Bacteroidia	Bacteroidales	Bacteroidaceae	Bacteroides	Bacteroides sp. Marseille-P8574	unclassified	unclassified
member	3302	-	-	-	-	-	HG4882798	metabolism	Energy production and conversion	4AKE8	COG1249 Pyruvate 2-oxoglutarate dehydrogenase complex dihydrolipoamide dehydrogenase (E3)	483216.BACEGG_03314	Bacteria	Bacteroidetes	Bacteroidia	Bacteroidales	Bacteroidaceae	Bacteroides	Bacteroides eggerthii	cellobiose dehydrogenase (EC 1.1.99.18); glucose 1-oxidase (EC 1.1.3.4); aryl alcohol oxidase (EC 1.1.3.7); alcohol oxidase (EC 1.1.3.13); pyranose oxidase (EC 1.1.3.10)	AA3
member	3302	-	-	-	-	-	HG4883118	metabolism	Energy production and conversion	4AKE8	COG1249 Pyruvate 2-oxoglutarate dehydrogenase complex dihydrolipoamide dehydrogenase (E3)	585543.HMPREF0969_01642	Bacteria	Bacteroidetes	Bacteroidia	Bacteroidales	Bacteroidaceae	Bacteroides	Bacteroides sp. D20	cellobiose dehydrogenase (EC 1.1.99.18); glucose 1-oxidase (EC 1.1.3.4); aryl alcohol oxidase (EC 1.1.3.7); alcohol oxidase (EC 1.1.3.13); pyranose oxidase (EC 1.1.3.10)	AA3
member	3302	-	-	-	-	-	HG4883118	-	-	-	-	-	Bacteria	Bacteroidetes	Bacteroidia	Bacteroidales	Bacteroidaceae	Bacteroides	Bacteroides uniformis	-	-
member	3302	-	-	-	-	-	HG4883118	-	-	-	-	-	Bacteria	Bacteroidetes	Bacteroidia	Bacteroidales	Bacteroidaceae	Bacteroides	unclassified	-	-
member	3302	-	-	-	-	-	HG4883829	metabolism	Energy production and conversion	4AKE8	COG1249 Pyruvate 2-oxoglutarate dehydrogenase complex dihydrolipoamide dehydrogenase (E3)	411479.BACUNI_00502	Bacteria	Bacteroidetes	Bacteroidia	Bacteroidales	Bacteroidaceae	Bacteroides	Bacteroides sp. 4_1_36	cellobiose dehydrogenase (EC 1.1.99.18); glucose 1-oxidase (EC 1.1.3.4); aryl alcohol oxidase (EC 1.1.3.7); alcohol oxidase (EC 1.1.3.13); pyranose oxidase (EC 1.1.3.10)	AA3
member	3302	-	-	-	-	-	HG4883829	-	-	-	-	-	Bacteria	Bacteroidetes	Bacteroidia	Bacteroidales	Bacteroidaceae	Bacteroides	Bacteroides uniformis	-	-
member	3302	-	-	-	-	-	HG4883829	-	-	-	-	-	Bacteria	Bacteroidetes	Bacteroidia	Bacteroidales	Bacteroidaceae	Bacteroides	Bacteroides uniformis CAG:3	-	-
member	3302	-	-	-	-	-	HG4883829	-	-	-	-	-	Bacteria	Bacteroidetes	Bacteroidia	Bacteroidales	Bacteroidaceae	Bacteroides	unclassified	-	-
member	3302	-	-	-	-	-	HG4883829	-	-	-	-	-	Bacteria	Firmicutes	Erysipelotrichia	Erysipelotrichales	Coprobacillaceae	Catenibacterium	Catenibacterium mitsuokai	-	-
member	3302	-	-	-	-	-	HG4884114	metabolism	Energy production and conversion	4AKE8	COG1249 Pyruvate 2-oxoglutarate dehydrogenase complex dihydrolipoamide dehydrogenase (E3)	763034.HMPREF9446_02761	Bacteria	Bacteroidetes	Bacteroidia	Bacteroidales	Bacteroidaceae	Bacteroides	Bacteroides fluxus	cellobiose dehydrogenase (EC 1.1.99.18); glucose 1-oxidase (EC 1.1.3.4); aryl alcohol oxidase (EC 1.1.3.7); alcohol oxidase (EC 1.1.3.13); pyranose oxidase (EC 1.1.3.10)	AA3
member	3302	-	-	-	-	-	HG4884320	metabolism	Energy production and conversion	4AKE8	COG1249 Pyruvate 2-oxoglutarate dehydrogenase complex dihydrolipoamide dehydrogenase (E3)	693979.Bache_0734	Bacteria	Bacteroidetes	Bacteroidia	Bacteroidales	Bacteroidaceae	Bacteroides	Bacteroides helcogenes	cellobiose dehydrogenase (EC 1.1.99.18); glucose 1-oxidase (EC 1.1.3.4); aryl alcohol oxidase (EC 1.1.3.7); alcohol oxidase (EC 1.1.3.13); pyranose oxidase (EC 1.1.3.10)	AA3
member	3302	-	-	-	-	-	HG4884391	metabolism	Energy production and conversion	4AKE8	COG1249 Pyruvate 2-oxoglutarate dehydrogenase complex dihydrolipoamide dehydrogenase (E3)	1268240.ATFI01000001_gene3289	Bacteria	Bacteroidetes	Bacteroidia	Bacteroidales	Bacteroidaceae	Bacteroides	Bacteroides cellulosilyticus	cellobiose dehydrogenase (EC 1.1.99.18); glucose 1-oxidase (EC 1.1.3.4); aryl alcohol oxidase (EC 1.1.3.7); alcohol oxidase (EC 1.1.3.13); pyranose oxidase (EC 1.1.3.10)	AA3
member	3302	-	-	-	-	-	HG4894413	metabolism	Energy production and conversion	4AKE8	COG1249 Pyruvate 2-oxoglutarate dehydrogenase complex dihydrolipoamide dehydrogenase (E3)	411479.BACUNI_00502	Bacteria	Bacteroidetes	Bacteroidia	Bacteroidales	Bacteroidaceae	Bacteroides	Bacteroides uniformis	cellobiose dehydrogenase (EC 1.1.99.18); glucose 1-oxidase (EC 1.1.3.4); aryl alcohol oxidase (EC 1.1.3.7); alcohol oxidase (EC 1.1.3.13); pyranose oxidase (EC 1.1.3.10)	AA3
member	3302	-	-	-	-	-	HG4894435	metabolism	Energy production and conversion	4AKE8	COG1249 Pyruvate 2-oxoglutarate dehydrogenase complex dihydrolipoamide dehydrogenase (E3)	763034.HMPREF9446_02761	Bacteria	Bacteroidetes	Bacteroidia	Bacteroidales	Bacteroidaceae	Bacteroides	Bacteroides sp. OM08-11	cellobiose dehydrogenase (EC 1.1.99.18); glucose 1-oxidase (EC 1.1.3.4); aryl alcohol oxidase (EC 1.1.3.7); alcohol oxidase (EC 1.1.3.13); pyranose oxidase (EC 1.1.3.10)	AA3
member	3302	-	-	-	-	-	HG4894435	-	-	-	-	-	Bacteria	Bacteroidetes	Bacteroidia	Bacteroidales	Bacteroidaceae	Bacteroides	unclassified	-	-
member	3302	-	-	-	-	-	HG4910867	metabolism	Energy production and conversion	2FM8Y	Dihydrolipoyl dehydrogenase	1211813.CAPH01000003_gene1379	Bacteria	Bacteroidetes	Bacteroidia	Bacteroidales	Rikenellaceae	Alistipes	Alistipes sp. CAG:514	Iron reductase domain	AA8
member	3302	-	-	-	-	-	HG4911641	metabolism	Energy production and conversion	2FM8Y	Dihydrolipoyl dehydrogenase	1211813.CAPH01000003_gene1379	Bacteria	Bacteroidetes	Bacteroidia	Bacteroidales	Rikenellaceae	Alistipes	Alistipes sp. CAG:435	Iron reductase domain	AA8
member	3302	-	-	-	-	-	HG4922378	metabolism	Energy production and conversion	4AKE8	COG1249 Pyruvate 2-oxoglutarate dehydrogenase complex dihydrolipoamide dehydrogenase (E3)	762984.HMPREF9445_01865	Bacteria	Bacteroidetes	Bacteroidia	Bacteroidales	Bacteroidaceae	Bacteroides	Bacteroides clarus	cellobiose dehydrogenase (EC 1.1.99.18); glucose 1-oxidase (EC 1.1.3.4); aryl alcohol oxidase (EC 1.1.3.7); alcohol oxidase (EC 1.1.3.13); pyranose oxidase (EC 1.1.3.10)	AA3
member	3302	-	-	-	-	-	HG4922457	metabolism	Energy production and conversion	4AKE8	COG1249 Pyruvate 2-oxoglutarate dehydrogenase complex dihydrolipoamide dehydrogenase (E3)	483216.BACEGG_03314	Bacteria	Bacteroidetes	Bacteroidia	Bacteroidales	Bacteroidaceae	Bacteroides	Bacteroides eggerthii	cellobiose dehydrogenase (EC 1.1.99.18); glucose 1-oxidase (EC 1.1.3.4); aryl alcohol oxidase (EC 1.1.3.7); alcohol oxidase (EC 1.1.3.13); pyranose oxidase (EC 1.1.3.10)	AA3
member	3302	-	-	-	-	-	HG5238613	metabolism	Energy production and conversion	4AKE8	COG1249 Pyruvate 2-oxoglutarate dehydrogenase complex dihydrolipoamide dehydrogenase (E3)	435590.BVU_1109	Bacteria	Bacteroidetes	Bacteroidia	Bacteroidales	Bacteroidaceae	Phocaeicola	Phocaeicola vulgatus	unclassified	unclassified
group	3303	1	-	-	-	-	HG0327351	unclassified	unclassified	unclassified	unclassified	unclassified	unclassified	unclassified	unclassified	unclassified	unclassified	unclassified	unclassified	unclassified	unclassified	0.1	-	0.1	-	0.0	-	0.0	-	0/0	0/0	0/0	0/0	0/0	0/0	0/0	0/0	0/0	0/0	0/0	0/0	0/0	0/0
member	3303	-	-	-	-	-	HG0327351	unclassified	unclassified	unclassified	unclassified	unclassified	unclassified	unclassified	unclassified	unclassified	unclassified	unclassified	unclassified	unclassified	unclassified
group	3304	1	-	-	-	-	HG0327558	unclassified	unclassified	unclassified	unclassified	unclassified	unclassified	unclassified	unclassified	unclassified	unclassified	unclassified	unclassified	unclassified	unclassified	0.1	-	0.1	-	0.0	-	0.0	-	0/0	0/0	0/0	0/0	0/0	0/0	0/0	0/0	0/0	0/0	0/0	0/0	0/0	0/0
member	3304	-	-	-	-	-	HG0327558	unclassified	unclassified	unclassified	unclassified	unclassified	unclassified	unclassified	unclassified	unclassified	unclassified	unclassified	unclassified	unclassified	unclassified
group	3305	71	55	704	20.6	99.89	HG0328235;HG1301240;HG1319475;HG1648788;HG2166452;HG2384061;HG2555263;HG2650901;HG2654361;HG2857739;HG2869969;HG2983517;HG3159749;HG3193589;HG3195466;HG3401646;HG3606100;HG3701372;HG3790422;HG4341140;HG4452224;HG4498470;HG4599019;HG4602849;HG4730904;HG4992598;HG5066599;HG5142273;HG5261548;HG5262337;HG5304152;HG5314932;HG5332603;HG5340821;HG5344616;HG5344921;HG5345650;HG5346229;HG5346444;HG5348869;HG5348875;HG5348950;HG5349758;HG5350145;HG5350211;HG5350369;HG5351858;HG5353837;HG5353962;HG5354011;HG5354468;HG5354601;HG5354690;HG5355026;HG5355333;HG5355346;HG5355356;HG5355419;HG5355557;HG5358952;HG5359249;HG5359329;HG5359411;HG5360624;HG5360648;HG5362520;HG5364160;HG5364558;HG5369286;HG5369467;HG5378618	poorly characterized	Function unknown	4AKP7	SusD family	various	Bacteria	Bacteroidetes	Bacteroidia	Bacteroidales	Bacteroidaceae	Bacteroides	various	acetyl xylan esterase (EC 3.1.1.72).	CE3	0.1	-	0.1	-	0.0	-	0.0	-	65/71	65/71	57/71	65/71	(11)/71	66/71	62/71	62/71	62/71	59/71	56/71	(32)/71	1/71	1/71
member	3305	-	-	-	-	-	HG0328235	poorly characterized	Function unknown	4AP7P	SusD family	449673.BACSTE_02555	Bacteria	Bacteroidetes	Bacteroidia	Bacteroidales	Bacteroidaceae	Bacteroides	Bacteroides stercoris	unclassified	unclassified
member	3305	-	-	-	-	-	HG1301240	cellular processes and signaling	Cell cycle control, cell division, chromosome partitioning	2KG2C	Sel1-like repeats.	1121123.AUAO01000001_gene1538	Bacteria	Bacteroidetes	Bacteroidia	Bacteroidales	Bacteroidaceae	Bacteroides	Bacteroides caecicola	unclassified	unclassified
member	3305	-	-	-	-	-	HG1319475	poorly characterized	Function unknown	4AKP7	SusD family	357276.EL88_21405	Bacteria	Bacteroidetes	Bacteroidia	Bacteroidales	Bacteroidaceae	Bacteroides	Bacteroides dorei CAG:222	unclassified	unclassified
member	3305	-	-	-	-	-	HG1319475	-	-	-	-	-	Bacteria	Bacteroidetes	Bacteroidia	Bacteroidales	Bacteroidaceae	Bacteroides	Bacteroides sp. 3_1_33FAA	-	-
member	3305	-	-	-	-	-	HG1319475	-	-	-	-	-	Bacteria	Bacteroidetes	Bacteroidia	Bacteroidales	Bacteroidaceae	Bacteroides	Bacteroides sp. 9_1_42FAA	-	-
member	3305	-	-	-	-	-	HG1319475	-	-	-	-	-	Bacteria	Bacteroidetes	Bacteroidia	Bacteroidales	Bacteroidaceae	Bacteroides	Bacteroides sp. AF15-23LB	-	-
member	3305	-	-	-	-	-	HG1319475	-	-	-	-	-	Bacteria	Bacteroidetes	Bacteroidia	Bacteroidales	Bacteroidaceae	Bacteroides	Bacteroides sp. AF16-29	-	-
member	3305	-	-	-	-	-	HG1319475	-	-	-	-	-	Bacteria	Bacteroidetes	Bacteroidia	Bacteroidales	Bacteroidaceae	Bacteroides	Bacteroides sp. AF17-1	-	-
member	3305	-	-	-	-	-	HG1319475	-	-	-	-	-	Bacteria	Bacteroidetes	Bacteroidia	Bacteroidales	Bacteroidaceae	Bacteroides	Bacteroides sp. AF25-18	-	-
member	3305	-	-	-	-	-	HG1319475	-	-	-	-	-	Bacteria	Bacteroidetes	Bacteroidia	Bacteroidales	Bacteroidaceae	Bacteroides	Bacteroides sp. AF39-10AT	-	-
member	3305	-	-	-	-	-	HG1319475	-	-	-	-	-	Bacteria	Bacteroidetes	Bacteroidia	Bacteroidales	Bacteroidaceae	Bacteroides	Bacteroides sp. AM18-9	-	-
member	3305	-	-	-	-	-	HG1319475	-	-	-	-	-	Bacteria	Bacteroidetes	Bacteroidia	Bacteroidales	Bacteroidaceae	Bacteroides	Bacteroides sp. AM23-18	-	-
member	3305	-	-	-	-	-	HG1319475	-	-	-	-	-	Bacteria	Bacteroidetes	Bacteroidia	Bacteroidales	Bacteroidaceae	Bacteroides	Bacteroides sp. AM28-6	-	-
member	3305	-	-	-	-	-	HG1319475	-	-	-	-	-	Bacteria	Bacteroidetes	Bacteroidia	Bacteroidales	Bacteroidaceae	Phocaeicola	Phocaeicola dorei	-	-
member	3305	-	-	-	-	-	HG1319475	-	-	-	-	-	Bacteria	Bacteroidetes	Bacteroidia	Bacteroidales	Bacteroidaceae	Phocaeicola	Phocaeicola vulgatus	-	-
member	3305	-	-	-	-	-	HG1319475	-	-	-	-	-	Bacteria	Bacteroidetes	Bacteroidia	Bacteroidales	Bacteroidaceae	unclassified	unclassified	-	-
member	3305	-	-	-	-	-	HG1319475	-	-	-	-	-	Bacteria	unclassified	unclassified	unclassified	unclassified	unclassified	bacterium	-	-
member	3305	-	-	-	-	-	HG1648788	poorly characterized	Function unknown	4AKP7	SusD family	357276.EL88_21405	Bacteria	Bacteroidetes	Bacteroidia	Bacteroidales	Bacteroidaceae	Bacteroides	Bacteroides dorei CAG:222	unclassified	unclassified
member	3305	-	-	-	-	-	HG1648788	-	-	-	-	-	Bacteria	Bacteroidetes	Bacteroidia	Bacteroidales	Bacteroidaceae	Bacteroides	Bacteroides sp. 3_1_33FAA	-	-
member	3305	-	-	-	-	-	HG1648788	-	-	-	-	-	Bacteria	Bacteroidetes	Bacteroidia	Bacteroidales	Bacteroidaceae	Bacteroides	Bacteroides sp. 9_1_42FAA	-	-
member	3305	-	-	-	-	-	HG1648788	-	-	-	-	-	Bacteria	Bacteroidetes	Bacteroidia	Bacteroidales	Bacteroidaceae	Bacteroides	Bacteroides sp. AF15-23LB	-	-
member	3305	-	-	-	-	-	HG1648788	-	-	-	-	-	Bacteria	Bacteroidetes	Bacteroidia	Bacteroidales	Bacteroidaceae	Bacteroides	Bacteroides sp. AF16-29	-	-
member	3305	-	-	-	-	-	HG1648788	-	-	-	-	-	Bacteria	Bacteroidetes	Bacteroidia	Bacteroidales	Bacteroidaceae	Bacteroides	Bacteroides sp. AF17-1	-	-
member	3305	-	-	-	-	-	HG1648788	-	-	-	-	-	Bacteria	Bacteroidetes	Bacteroidia	Bacteroidales	Bacteroidaceae	Bacteroides	Bacteroides sp. AF25-18	-	-
member	3305	-	-	-	-	-	HG1648788	-	-	-	-	-	Bacteria	Bacteroidetes	Bacteroidia	Bacteroidales	Bacteroidaceae	Bacteroides	Bacteroides sp. AF39-10AT	-	-
member	3305	-	-	-	-	-	HG1648788	-	-	-	-	-	Bacteria	Bacteroidetes	Bacteroidia	Bacteroidales	Bacteroidaceae	Bacteroides	Bacteroides sp. AM18-9	-	-
member	3305	-	-	-	-	-	HG1648788	-	-	-	-	-	Bacteria	Bacteroidetes	Bacteroidia	Bacteroidales	Bacteroidaceae	Bacteroides	Bacteroides sp. AM23-18	-	-
member	3305	-	-	-	-	-	HG1648788	-	-	-	-	-	Bacteria	Bacteroidetes	Bacteroidia	Bacteroidales	Bacteroidaceae	Bacteroides	Bacteroides sp. AM28-6	-	-
member	3305	-	-	-	-	-	HG1648788	-	-	-	-	-	Bacteria	Bacteroidetes	Bacteroidia	Bacteroidales	Bacteroidaceae	Phocaeicola	Phocaeicola dorei	-	-
member	3305	-	-	-	-	-	HG1648788	-	-	-	-	-	Bacteria	Bacteroidetes	Bacteroidia	Bacteroidales	Bacteroidaceae	Phocaeicola	Phocaeicola vulgatus	-	-
member	3305	-	-	-	-	-	HG1648788	-	-	-	-	-	Bacteria	Bacteroidetes	Bacteroidia	Bacteroidales	Bacteroidaceae	unclassified	unclassified	-	-
member	3305	-	-	-	-	-	HG1648788	-	-	-	-	-	Bacteria	unclassified	unclassified	unclassified	unclassified	unclassified	bacterium	-	-
member	3305	-	-	-	-	-	HG2166452	poorly characterized	Function unknown	4AKP7	SusD family	357276.EL88_21405	Bacteria	Bacteroidetes	Bacteroidia	Bacteroidales	Bacteroidaceae	Bacteroides	Bacteroides dorei CAG:222	unclassified	unclassified
member	3305	-	-	-	-	-	HG2166452	-	-	-	-	-	Bacteria	Bacteroidetes	Bacteroidia	Bacteroidales	Bacteroidaceae	Bacteroides	Bacteroides sp. 3_1_33FAA	-	-
member	3305	-	-	-	-	-	HG2166452	-	-	-	-	-	Bacteria	Bacteroidetes	Bacteroidia	Bacteroidales	Bacteroidaceae	Bacteroides	Bacteroides sp. 9_1_42FAA	-	-
member	3305	-	-	-	-	-	HG2166452	-	-	-	-	-	Bacteria	Bacteroidetes	Bacteroidia	Bacteroidales	Bacteroidaceae	Bacteroides	Bacteroides sp. AF15-23LB	-	-
member	3305	-	-	-	-	-	HG2166452	-	-	-	-	-	Bacteria	Bacteroidetes	Bacteroidia	Bacteroidales	Bacteroidaceae	Bacteroides	Bacteroides sp. AF16-29	-	-
member	3305	-	-	-	-	-	HG2166452	-	-	-	-	-	Bacteria	Bacteroidetes	Bacteroidia	Bacteroidales	Bacteroidaceae	Bacteroides	Bacteroides sp. AF17-1	-	-
member	3305	-	-	-	-	-	HG2166452	-	-	-	-	-	Bacteria	Bacteroidetes	Bacteroidia	Bacteroidales	Bacteroidaceae	Bacteroides	Bacteroides sp. AF25-18	-	-
member	3305	-	-	-	-	-	HG2166452	-	-	-	-	-	Bacteria	Bacteroidetes	Bacteroidia	Bacteroidales	Bacteroidaceae	Bacteroides	Bacteroides sp. AF39-10AT	-	-
member	3305	-	-	-	-	-	HG2166452	-	-	-	-	-	Bacteria	Bacteroidetes	Bacteroidia	Bacteroidales	Bacteroidaceae	Bacteroides	Bacteroides sp. AM18-9	-	-
member	3305	-	-	-	-	-	HG2166452	-	-	-	-	-	Bacteria	Bacteroidetes	Bacteroidia	Bacteroidales	Bacteroidaceae	Bacteroides	Bacteroides sp. AM23-18	-	-
member	3305	-	-	-	-	-	HG2166452	-	-	-	-	-	Bacteria	Bacteroidetes	Bacteroidia	Bacteroidales	Bacteroidaceae	Bacteroides	Bacteroides sp. AM28-6	-	-
member	3305	-	-	-	-	-	HG2166452	-	-	-	-	-	Bacteria	Bacteroidetes	Bacteroidia	Bacteroidales	Bacteroidaceae	Phocaeicola	Phocaeicola dorei	-	-
member	3305	-	-	-	-	-	HG2166452	-	-	-	-	-	Bacteria	Bacteroidetes	Bacteroidia	Bacteroidales	Bacteroidaceae	unclassified	unclassified	-	-
member	3305	-	-	-	-	-	HG2166452	-	-	-	-	-	Bacteria	unclassified	unclassified	unclassified	unclassified	unclassified	bacterium	-	-
member	3305	-	-	-	-	-	HG2384061	poorly characterized	Function unknown	4AKP7	SusD family	411476.BACOVA_03643	Bacteria	Firmicutes	unclassified	unclassified	unclassified	unclassified	Firmicutes bacterium	unclassified	unclassified
member	3305	-	-	-	-	-	HG2555263	metabolism	Amino acid transport and metabolism	COG2755	lipolytic protein G-D-S-L family	1262914.BN533_00382	Bacteria	Firmicutes	Negativicutes	Acidaminococcales	Acidaminococcaceae	Phascolarctobacterium	Phascolarctobacterium faecium	acetyl xylan esterase (EC 3.1.1.72).	CE3
member	3305	-	-	-	-	-	HG2650901	poorly characterized	Function unknown	4AKP7	SusD family	1121098.HMPREF1534_00527	Bacteria	Bacteroidetes	Bacteroidia	Bacteroidales	Bacteroidaceae	Bacteroides	Bacteroides sp. AM16-15	unclassified	unclassified
member	3305	-	-	-	-	-	HG2650901	-	-	-	-	-	Bacteria	Bacteroidetes	Bacteroidia	Bacteroidales	Bacteroidaceae	Bacteroides	Bacteroides sp. AM22-3LB	-	-
member	3305	-	-	-	-	-	HG2650901	-	-	-	-	-	Bacteria	Bacteroidetes	Bacteroidia	Bacteroidales	Bacteroidaceae	Bacteroides	Bacteroides sp. AM25-34	-	-
member	3305	-	-	-	-	-	HG2650901	-	-	-	-	-	Bacteria	Bacteroidetes	Bacteroidia	Bacteroidales	Bacteroidaceae	Bacteroides	Bacteroides sp. CAG:98	-	-
member	3305	-	-	-	-	-	HG2650901	-	-	-	-	-	Bacteria	Bacteroidetes	Bacteroidia	Bacteroidales	Bacteroidaceae	Phocaeicola	Phocaeicola massiliensis	-	-
member	3305	-	-	-	-	-	HG2654361	poorly characterized	Function unknown	4AKP7	SusD family	1121098.HMPREF1534_02485	Bacteria	Bacteroidetes	Bacteroidia	Bacteroidales	Bacteroidaceae	Bacteroides	Bacteroides sp. AM16-15	unclassified	unclassified
member	3305	-	-	-	-	-	HG2654361	-	-	-	-	-	Bacteria	Bacteroidetes	Bacteroidia	Bacteroidales	Bacteroidaceae	Bacteroides	Bacteroides sp. AM22-3LB	-	-
member	3305	-	-	-	-	-	HG2654361	-	-	-	-	-	Bacteria	Bacteroidetes	Bacteroidia	Bacteroidales	Bacteroidaceae	Bacteroides	Bacteroides sp. AM25-34	-	-
member	3305	-	-	-	-	-	HG2654361	-	-	-	-	-	Bacteria	Bacteroidetes	Bacteroidia	Bacteroidales	Bacteroidaceae	Bacteroides	Bacteroides sp. CAG:98	-	-
member	3305	-	-	-	-	-	HG2654361	-	-	-	-	-	Bacteria	Bacteroidetes	Bacteroidia	Bacteroidales	Bacteroidaceae	Phocaeicola	Phocaeicola massiliensis	-	-
member	3305	-	-	-	-	-	HG2857739	poorly characterized	Function unknown	4AKP7	SusD family	272559.BF9343_4147	Bacteria	Bacteroidetes	Bacteroidia	Bacteroidales	Bacteroidaceae	Bacteroides	Bacteroides fragilis	unclassified	unclassified
member	3305	-	-	-	-	-	HG2857739	-	-	-	-	-	Bacteria	Bacteroidetes	Bacteroidia	Bacteroidales	Bacteroidaceae	Bacteroides	Bacteroides fragilis CAG:47	-	-
member	3305	-	-	-	-	-	HG2857739	-	-	-	-	-	Bacteria	Bacteroidetes	Bacteroidia	Bacteroidales	Bacteroidaceae	Bacteroides	Bacteroides sp. 3_2_5	-	-
member	3305	-	-	-	-	-	HG2857739	-	-	-	-	-	Bacteria	Bacteroidetes	Bacteroidia	Bacteroidales	Bacteroidaceae	Bacteroides	unclassified	-	-
member	3305	-	-	-	-	-	HG2869969	poorly characterized	Function unknown	27PKB	Sel1-like repeats.	1458462.JNLK01000001_gene1975	Bacteria	Firmicutes	Erysipelotrichia	Erysipelotrichales	Coprobacillaceae	Catenibacterium	Catenibacterium sp. AM22-15	unclassified	unclassified
member	3305	-	-	-	-	-	HG2869969	-	-	-	-	-	Bacteria	Firmicutes	Erysipelotrichia	Erysipelotrichales	Coprobacillaceae	Catenibacterium	Catenibacterium sp. AM22-6LB	-	-
member	3305	-	-	-	-	-	HG2869969	-	-	-	-	-	Bacteria	Firmicutes	Erysipelotrichia	Erysipelotrichales	Coprobacillaceae	Catenibacterium	unclassified	-	-
member	3305	-	-	-	-	-	HG2983517	poorly characterized	Function unknown	4AKP7	SusD family	272559.BF9343_4147	Bacteria	Bacteroidetes	Bacteroidia	Bacteroidales	Bacteroidaceae	Bacteroides	Bacteroides fragilis	unclassified	unclassified
member	3305	-	-	-	-	-	HG2983517	-	-	-	-	-	Bacteria	Bacteroidetes	Bacteroidia	Bacteroidales	Bacteroidaceae	Bacteroides	Bacteroides fragilis CAG:47	-	-
member	3305	-	-	-	-	-	HG2983517	-	-	-	-	-	Bacteria	Bacteroidetes	Bacteroidia	Bacteroidales	Bacteroidaceae	Bacteroides	Bacteroides sp. 3_2_5	-	-
member	3305	-	-	-	-	-	HG2983517	-	-	-	-	-	Bacteria	Bacteroidetes	Bacteroidia	Bacteroidales	Bacteroidaceae	Bacteroides	unclassified	-	-
member	3305	-	-	-	-	-	HG3159749	poorly characterized	Function unknown	4AKP7	SusD family	272559.BF9343_0851	Bacteria	Bacteroidetes	Bacteroidia	Bacteroidales	Bacteroidaceae	Bacteroides	Bacteroides fragilis	unclassified	unclassified
member	3305	-	-	-	-	-	HG3159749	-	-	-	-	-	Bacteria	Bacteroidetes	Bacteroidia	Bacteroidales	Bacteroidaceae	Bacteroides	Bacteroides fragilis CAG:47	-	-
member	3305	-	-	-	-	-	HG3159749	-	-	-	-	-	Bacteria	Bacteroidetes	Bacteroidia	Bacteroidales	Bacteroidaceae	Bacteroides	Bacteroides sp. 3_2_5	-	-
member	3305	-	-	-	-	-	HG3159749	-	-	-	-	-	Bacteria	Bacteroidetes	Bacteroidia	Bacteroidales	Bacteroidaceae	Bacteroides	unclassified	-	-
member	3305	-	-	-	-	-	HG3193589	poorly characterized	Function unknown	1ERZ4	Pfam:SusD	521097.Coch_1140	Bacteria	Bacteroidetes	Bacteroidia	Bacteroidales	Tannerellaceae	Parabacteroides	Parabacteroides goldsteinii	unclassified	unclassified
member	3305	-	-	-	-	-	HG3195466	poorly characterized	Function unknown	4AKP7	SusD family	457424.BFAG_04083	Bacteria	Bacteroidetes	Bacteroidia	Bacteroidales	Bacteroidaceae	Bacteroides	Bacteroides fragilis	unclassified	unclassified
member	3305	-	-	-	-	-	HG3195466	-	-	-	-	-	Bacteria	Bacteroidetes	Bacteroidia	Bacteroidales	Bacteroidaceae	Bacteroides	unclassified	-	-
member	3305	-	-	-	-	-	HG3401646	poorly characterized	Function unknown	4AKP7	SusD family	272559.BF9343_4147	Bacteria	Bacteroidetes	Bacteroidia	Bacteroidales	Bacteroidaceae	Bacteroides	Bacteroides fragilis	unclassified	unclassified
member	3305	-	-	-	-	-	HG3401646	-	-	-	-	-	Bacteria	Bacteroidetes	Bacteroidia	Bacteroidales	Bacteroidaceae	Bacteroides	Bacteroides fragilis CAG:47	-	-
member	3305	-	-	-	-	-	HG3401646	-	-	-	-	-	Bacteria	Bacteroidetes	Bacteroidia	Bacteroidales	Bacteroidaceae	Bacteroides	Bacteroides sp. 3_2_5	-	-
member	3305	-	-	-	-	-	HG3401646	-	-	-	-	-	Bacteria	Bacteroidetes	Bacteroidia	Bacteroidales	Bacteroidaceae	Bacteroides	unclassified	-	-
member	3305	-	-	-	-	-	HG3606100	unclassified	unclassified	unclassified	unclassified	unclassified	Bacteria	Bacteroidetes	Bacteroidia	Bacteroidales	Bacteroidaceae	Bacteroides	Bacteroides xylanisolvens	unclassified	unclassified
member	3305	-	-	-	-	-	HG3701372	poorly characterized	Function unknown	4AKP7	SusD family	272559.BF9343_0854	Bacteria	Bacteroidetes	Bacteroidia	Bacteroidales	Bacteroidaceae	Bacteroides	Bacteroides fragilis	unclassified	unclassified
member	3305	-	-	-	-	-	HG3790422	poorly characterized	Function unknown	4AKP7	SusD family	272559.BF9343_4147	Bacteria	Bacteroidetes	Bacteroidia	Bacteroidales	Bacteroidaceae	Bacteroides	Bacteroides fragilis	unclassified	unclassified
member	3305	-	-	-	-	-	HG4341140	poorly characterized	Function unknown	4AKP7	SusD family	272559.BF9343_0854	Bacteria	Bacteroidetes	Bacteroidia	Bacteroidales	Bacteroidaceae	Bacteroides	Bacteroides fragilis	unclassified	unclassified
member	3305	-	-	-	-	-	HG4452224	poorly characterized	Function unknown	4AKP7	SusD family	1121094.KB894643_gene2020	Bacteria	Bacteroidetes	Bacteroidia	Bacteroidales	Bacteroidaceae	Bacteroides	Bacteroides sp. CAG:714	unclassified	unclassified
member	3305	-	-	-	-	-	HG4452224	-	-	-	-	-	Bacteria	Bacteroidetes	Bacteroidia	Bacteroidales	Bacteroidaceae	Phocaeicola	Phocaeicola barnesiae	-	-
member	3305	-	-	-	-	-	HG4498470	poorly characterized	Function unknown	22XFW	SusD family	1235803.C825_02317	Bacteria	Bacteroidetes	Bacteroidia	Bacteroidales	Tannerellaceae	Parabacteroides	Parabacteroides goldsteinii	unclassified	unclassified
member	3305	-	-	-	-	-	HG4599019	poorly characterized	Function unknown	4AKP7	SusD family	357276.EL88_21405	Bacteria	Bacteroidetes	Bacteroidia	Bacteroidales	Bacteroidaceae	Phocaeicola	Phocaeicola dorei	unclassified	unclassified
member	3305	-	-	-	-	-	HG4602849	poorly characterized	Function unknown	4AKP7	SusD family	272559.BF9343_0851	Bacteria	Bacteroidetes	Bacteroidia	Bacteroidales	Bacteroidaceae	Bacteroides	Bacteroides fragilis	unclassified	unclassified
member	3305	-	-	-	-	-	HG4602849	-	-	-	-	-	Bacteria	Bacteroidetes	Bacteroidia	Bacteroidales	Bacteroidaceae	Bacteroides	Bacteroides fragilis CAG:47	-	-
member	3305	-	-	-	-	-	HG4602849	-	-	-	-	-	Bacteria	Bacteroidetes	Bacteroidia	Bacteroidales	Bacteroidaceae	Bacteroides	Bacteroides sp. 3_2_5	-	-
member	3305	-	-	-	-	-	HG4602849	-	-	-	-	-	Bacteria	Bacteroidetes	Bacteroidia	Bacteroidales	Bacteroidaceae	Bacteroides	unclassified	-	-
member	3305	-	-	-	-	-	HG4730904	poorly characterized	Function unknown	4AKP7	SusD family	457424.BFAG_00304	Bacteria	Bacteroidetes	Bacteroidia	Bacteroidales	Bacteroidaceae	Bacteroides	Bacteroides fragilis	unclassified	unclassified
member	3305	-	-	-	-	-	HG4730904	-	-	-	-	-	Bacteria	Bacteroidetes	Bacteroidia	Bacteroidales	Bacteroidaceae	Bacteroides	Bacteroides fragilis CAG:558	-	-
member	3305	-	-	-	-	-	HG4730904	-	-	-	-	-	Bacteria	Bacteroidetes	Bacteroidia	Bacteroidales	Bacteroidaceae	Bacteroides	unclassified	-	-
member	3305	-	-	-	-	-	HG4992598	poorly characterized	Function unknown	4AKP7	SusD family	272559.BF9343_4137	Bacteria	Bacteroidetes	Bacteroidia	Bacteroidales	Bacteroidaceae	Bacteroides	Bacteroides fragilis	unclassified	unclassified
member	3305	-	-	-	-	-	HG4992598	-	-	-	-	-	Bacteria	Bacteroidetes	Bacteroidia	Bacteroidales	Bacteroidaceae	Bacteroides	Bacteroides fragilis CAG:47	-	-
member	3305	-	-	-	-	-	HG5066599	poorly characterized	Function unknown	4AKP7	SusD family	357276.EL88_10930	Bacteria	Bacteroidetes	Bacteroidia	Bacteroidales	Bacteroidaceae	Bacteroides	Bacteroides dorei CAG:222	unclassified	unclassified
member	3305	-	-	-	-	-	HG5066599	-	-	-	-	-	Bacteria	Bacteroidetes	Bacteroidia	Bacteroidales	Bacteroidaceae	Bacteroides	Bacteroides sp. 3_1_33FAA	-	-
member	3305	-	-	-	-	-	HG5066599	-	-	-	-	-	Bacteria	Bacteroidetes	Bacteroidia	Bacteroidales	Bacteroidaceae	Phocaeicola	Phocaeicola dorei	-	-
member	3305	-	-	-	-	-	HG5142273	poorly characterized	Function unknown	4AP7P	SusD family	449673.BACSTE_02555	Bacteria	Bacteroidetes	Bacteroidia	Bacteroidales	Bacteroidaceae	Bacteroides	Bacteroides xylanisolvens	unclassified	unclassified
member	3305	-	-	-	-	-	HG5261548	poorly characterized	Function unknown	4AP7P	SusD family	449673.BACSTE_02555	Bacteria	Bacteroidetes	Bacteroidia	Bacteroidales	Bacteroidaceae	Bacteroides	Bacteroides eggerthii	unclassified	unclassified
member	3305	-	-	-	-	-	HG5262337	poorly characterized	Function unknown	4AP7P	SusD family	449673.BACSTE_02555	Bacteria	Bacteroidetes	Bacteroidia	Bacteroidales	Bacteroidaceae	Bacteroides	Bacteroides stercoris	unclassified	unclassified
member	3305	-	-	-	-	-	HG5304152	poorly characterized	Function unknown	4AKP7	SusD family	357276.EL88_21405	Bacteria	Bacteroidetes	Bacteroidia	Bacteroidales	Bacteroidaceae	Bacteroides	Bacteroides dorei CAG:222	unclassified	unclassified
member	3305	-	-	-	-	-	HG5304152	-	-	-	-	-	Bacteria	Bacteroidetes	Bacteroidia	Bacteroidales	Bacteroidaceae	Bacteroides	Bacteroides sp. 3_1_33FAA	-	-
member	3305	-	-	-	-	-	HG5304152	-	-	-	-	-	Bacteria	Bacteroidetes	Bacteroidia	Bacteroidales	Bacteroidaceae	Bacteroides	Bacteroides sp. 9_1_42FAA	-	-
member	3305	-	-	-	-	-	HG5304152	-	-	-	-	-	Bacteria	Bacteroidetes	Bacteroidia	Bacteroidales	Bacteroidaceae	Bacteroides	Bacteroides sp. AF15-23LB	-	-
member	3305	-	-	-	-	-	HG5304152	-	-	-	-	-	Bacteria	Bacteroidetes	Bacteroidia	Bacteroidales	Bacteroidaceae	Bacteroides	Bacteroides sp. AF16-29	-	-
member	3305	-	-	-	-	-	HG5304152	-	-	-	-	-	Bacteria	Bacteroidetes	Bacteroidia	Bacteroidales	Bacteroidaceae	Bacteroides	Bacteroides sp. AF17-1	-	-
member	3305	-	-	-	-	-	HG5304152	-	-	-	-	-	Bacteria	Bacteroidetes	Bacteroidia	Bacteroidales	Bacteroidaceae	Bacteroides	Bacteroides sp. AF25-18	-	-
member	3305	-	-	-	-	-	HG5304152	-	-	-	-	-	Bacteria	Bacteroidetes	Bacteroidia	Bacteroidales	Bacteroidaceae	Bacteroides	Bacteroides sp. AF39-10AT	-	-
member	3305	-	-	-	-	-	HG5304152	-	-	-	-	-	Bacteria	Bacteroidetes	Bacteroidia	Bacteroidales	Bacteroidaceae	Bacteroides	Bacteroides sp. AM18-9	-	-
member	3305	-	-	-	-	-	HG5304152	-	-	-	-	-	Bacteria	Bacteroidetes	Bacteroidia	Bacteroidales	Bacteroidaceae	Bacteroides	Bacteroides sp. AM23-18	-	-
member	3305	-	-	-	-	-	HG5304152	-	-	-	-	-	Bacteria	Bacteroidetes	Bacteroidia	Bacteroidales	Bacteroidaceae	Bacteroides	Bacteroides sp. AM28-6	-	-
member	3305	-	-	-	-	-	HG5304152	-	-	-	-	-	Bacteria	Bacteroidetes	Bacteroidia	Bacteroidales	Bacteroidaceae	unclassified	unclassified	-	-
member	3305	-	-	-	-	-	HG5304152	-	-	-	-	-	Bacteria	unclassified	unclassified	unclassified	unclassified	unclassified	bacterium	-	-
member	3305	-	-	-	-	-	HG5314932	metabolism	Energy production and conversion	22GXM	aconitate hydratase	561177.ANHYDRO_00387	Bacteria	Firmicutes	Tissierellia	Tissierellales	Peptoniphilaceae	Anaerococcus	Anaerococcus hydrogenalis	unclassified	unclassified
member	3305	-	-	-	-	-	HG5332603	poorly characterized	Function unknown	4AKP7	SusD family	272559.BF9343_0851	Bacteria	Bacteroidetes	Bacteroidia	Bacteroidales	Bacteroidaceae	Bacteroides	Bacteroides fragilis	unclassified	unclassified
member	3305	-	-	-	-	-	HG5332603	-	-	-	-	-	Bacteria	Bacteroidetes	Bacteroidia	Bacteroidales	Bacteroidaceae	Bacteroides	Bacteroides fragilis CAG:47	-	-
member	3305	-	-	-	-	-	HG5332603	-	-	-	-	-	Bacteria	Bacteroidetes	Bacteroidia	Bacteroidales	Bacteroidaceae	Bacteroides	Bacteroides sp. 3_2_5	-	-
member	3305	-	-	-	-	-	HG5332603	-	-	-	-	-	Bacteria	Bacteroidetes	Bacteroidia	Bacteroidales	Bacteroidaceae	Bacteroides	unclassified	-	-
member	3305	-	-	-	-	-	HG5340821	poorly characterized	Function unknown	4AKP7	SusD family	272559.BF9343_4137	Bacteria	Bacteroidetes	Bacteroidia	Bacteroidales	Bacteroidaceae	Bacteroides	Bacteroides fragilis	unclassified	unclassified
member	3305	-	-	-	-	-	HG5340821	-	-	-	-	-	Bacteria	Bacteroidetes	Bacteroidia	Bacteroidales	Bacteroidaceae	Bacteroides	Bacteroides fragilis CAG:47	-	-
member	3305	-	-	-	-	-	HG5344616	poorly characterized	Function unknown	4AKP7	SusD family	457424.BFAG_04083	Bacteria	Bacteroidetes	Bacteroidia	Bacteroidales	Bacteroidaceae	Bacteroides	Bacteroides fragilis	unclassified	unclassified
member	3305	-	-	-	-	-	HG5344616	-	-	-	-	-	Bacteria	Bacteroidetes	Bacteroidia	Bacteroidales	Bacteroidaceae	Bacteroides	unclassified	-	-
member	3305	-	-	-	-	-	HG5344921	poorly characterized	Function unknown	4AKP7	SusD family	1121098.HMPREF1534_02485	Bacteria	Bacteroidetes	Bacteroidia	Bacteroidales	Bacteroidaceae	Bacteroides	Bacteroides sp. AM16-15	unclassified	unclassified
member	3305	-	-	-	-	-	HG5344921	-	-	-	-	-	Bacteria	Bacteroidetes	Bacteroidia	Bacteroidales	Bacteroidaceae	Phocaeicola	Phocaeicola massiliensis	-	-
member	3305	-	-	-	-	-	HG5345650	poorly characterized	Function unknown	4AKP7	SusD family	357276.EL88_21405	Bacteria	Bacteroidetes	Bacteroidia	Bacteroidales	Bacteroidaceae	Bacteroides	Bacteroides dorei CAG:222	unclassified	unclassified
member	3305	-	-	-	-	-	HG5345650	-	-	-	-	-	Bacteria	Bacteroidetes	Bacteroidia	Bacteroidales	Bacteroidaceae	Bacteroides	Bacteroides sp. 3_1_33FAA	-	-
member	3305	-	-	-	-	-	HG5345650	-	-	-	-	-	Bacteria	Bacteroidetes	Bacteroidia	Bacteroidales	Bacteroidaceae	Bacteroides	Bacteroides sp. 9_1_42FAA	-	-
member	3305	-	-	-	-	-	HG5345650	-	-	-	-	-	Bacteria	Bacteroidetes	Bacteroidia	Bacteroidales	Bacteroidaceae	Bacteroides	Bacteroides sp. AF15-23LB	-	-
member	3305	-	-	-	-	-	HG5345650	-	-	-	-	-	Bacteria	Bacteroidetes	Bacteroidia	Bacteroidales	Bacteroidaceae	Bacteroides	Bacteroides sp. AF16-29	-	-
member	3305	-	-	-	-	-	HG5345650	-	-	-	-	-	Bacteria	Bacteroidetes	Bacteroidia	Bacteroidales	Bacteroidaceae	Bacteroides	Bacteroides sp. AF17-1	-	-
member	3305	-	-	-	-	-	HG5345650	-	-	-	-	-	Bacteria	Bacteroidetes	Bacteroidia	Bacteroidales	Bacteroidaceae	Bacteroides	Bacteroides sp. AF25-18	-	-
member	3305	-	-	-	-	-	HG5345650	-	-	-	-	-	Bacteria	Bacteroidetes	Bacteroidia	Bacteroidales	Bacteroidaceae	Bacteroides	Bacteroides sp. AF39-10AT	-	-
member	3305	-	-	-	-	-	HG5345650	-	-	-	-	-	Bacteria	Bacteroidetes	Bacteroidia	Bacteroidales	Bacteroidaceae	Bacteroides	Bacteroides sp. AM18-9	-	-
member	3305	-	-	-	-	-	HG5345650	-	-	-	-	-	Bacteria	Bacteroidetes	Bacteroidia	Bacteroidales	Bacteroidaceae	Bacteroides	Bacteroides sp. AM23-18	-	-
member	3305	-	-	-	-	-	HG5345650	-	-	-	-	-	Bacteria	Bacteroidetes	Bacteroidia	Bacteroidales	Bacteroidaceae	Bacteroides	Bacteroides sp. AM28-6	-	-
member	3305	-	-	-	-	-	HG5345650	-	-	-	-	-	Bacteria	Bacteroidetes	Bacteroidia	Bacteroidales	Bacteroidaceae	unclassified	unclassified	-	-
member	3305	-	-	-	-	-	HG5345650	-	-	-	-	-	Bacteria	unclassified	unclassified	unclassified	unclassified	unclassified	bacterium	-	-
member	3305	-	-	-	-	-	HG5346229	poorly characterized	Function unknown	4AKP7	SusD family	357276.EL88_21405	unclassified	unclassified	unclassified	unclassified	unclassified	unclassified	unclassified	unclassified	unclassified
member	3305	-	-	-	-	-	HG5346444	poorly characterized	Function unknown	4AKP7	SusD family	357276.EL88_21405	Bacteria	Bacteroidetes	Bacteroidia	Bacteroidales	Bacteroidaceae	Phocaeicola	Phocaeicola dorei	unclassified	unclassified
member	3305	-	-	-	-	-	HG5348869	poorly characterized	Function unknown	4AKP7	SusD family	1121094.KB894643_gene2020	Bacteria	Bacteroidetes	Bacteroidia	Bacteroidales	Bacteroidaceae	Phocaeicola	Phocaeicola coprophilus	unclassified	unclassified
member	3305	-	-	-	-	-	HG5348875	poorly characterized	Function unknown	4AKP7	SusD family	272559.BF9343_0851	Bacteria	Bacteroidetes	Bacteroidia	Bacteroidales	Bacteroidaceae	Bacteroides	Bacteroides fragilis	unclassified	unclassified
member	3305	-	-	-	-	-	HG5348875	-	-	-	-	-	Bacteria	Bacteroidetes	Bacteroidia	Bacteroidales	Bacteroidaceae	Bacteroides	Bacteroides fragilis CAG:47	-	-
member	3305	-	-	-	-	-	HG5348875	-	-	-	-	-	Bacteria	Bacteroidetes	Bacteroidia	Bacteroidales	Bacteroidaceae	Bacteroides	Bacteroides sp. 3_2_5	-	-
member	3305	-	-	-	-	-	HG5348875	-	-	-	-	-	Bacteria	Bacteroidetes	Bacteroidia	Bacteroidales	Bacteroidaceae	Bacteroides	unclassified	-	-
member	3305	-	-	-	-	-	HG5348950	poorly characterized	Function unknown	4AKP7	SusD family	272559.BF9343_0851	Bacteria	Bacteroidetes	Bacteroidia	Bacteroidales	Bacteroidaceae	Bacteroides	Bacteroides fragilis	unclassified	unclassified
member	3305	-	-	-	-	-	HG5349758	poorly characterized	Function unknown	4AKP7	SusD family	457424.BFAG_04083	Bacteria	Bacteroidetes	Bacteroidia	Bacteroidales	Bacteroidaceae	Bacteroides	Bacteroides fragilis	unclassified	unclassified
member	3305	-	-	-	-	-	HG5349758	-	-	-	-	-	Bacteria	Bacteroidetes	Bacteroidia	Bacteroidales	Bacteroidaceae	Bacteroides	unclassified	-	-
member	3305	-	-	-	-	-	HG5350145	poorly characterized	Function unknown	4AKP7	SusD family	272559.BF9343_4147	Bacteria	Bacteroidetes	Bacteroidia	Bacteroidales	Bacteroidaceae	Bacteroides	Bacteroides fragilis	unclassified	unclassified
member	3305	-	-	-	-	-	HG5350211	poorly characterized	Function unknown	4AKP7	SusD family	272559.BF9343_4147	Bacteria	Bacteroidetes	Bacteroidia	Bacteroidales	Bacteroidaceae	Bacteroides	Bacteroides fragilis	unclassified	unclassified
member	3305	-	-	-	-	-	HG5350211	-	-	-	-	-	Bacteria	Bacteroidetes	Bacteroidia	Bacteroidales	Bacteroidaceae	Bacteroides	Bacteroides fragilis CAG:47	-	-
member	3305	-	-	-	-	-	HG5350369	poorly characterized	Function unknown	4AKP7	SusD family	272559.BF9343_4147	Bacteria	Bacteroidetes	Bacteroidia	Bacteroidales	Bacteroidaceae	Bacteroides	Bacteroides sp. 3_2_5	unclassified	unclassified
member	3305	-	-	-	-	-	HG5350369	-	-	-	-	-	Bacteria	Bacteroidetes	Bacteroidia	Bacteroidales	Bacteroidaceae	Bacteroides	unclassified	-	-
member	3305	-	-	-	-	-	HG5351858	poorly characterized	Function unknown	4AKP7	SusD family	693979.Bache_0596	Bacteria	Bacteroidetes	Bacteroidia	Bacteroidales	Bacteroidaceae	Bacteroides	Bacteroides helcogenes	unclassified	unclassified
member	3305	-	-	-	-	-	HG5353837	poorly characterized	Function unknown	4AKP7	SusD family	457424.BFAG_00565	Bacteria	Bacteroidetes	Bacteroidia	Bacteroidales	Bacteroidaceae	Bacteroides	Bacteroides intestinalis	unclassified	unclassified
member	3305	-	-	-	-	-	HG5353962	poorly characterized	Function unknown	4AKP7	SusD family	457424.BFAG_01849	Bacteria	Bacteroidetes	Bacteroidia	Bacteroidales	Bacteroidaceae	Bacteroides	Bacteroides fragilis	unclassified	unclassified
member	3305	-	-	-	-	-	HG5353962	-	-	-	-	-	Bacteria	Bacteroidetes	Bacteroidia	Bacteroidales	Bacteroidaceae	Bacteroides	unclassified	-	-
member	3305	-	-	-	-	-	HG5354011	poorly characterized	Function unknown	4AKP7	SusD family	457424.BFAG_01849	Bacteria	Bacteroidetes	Bacteroidia	Bacteroidales	Bacteroidaceae	Bacteroides	Bacteroides fragilis	unclassified	unclassified
member	3305	-	-	-	-	-	HG5354011	-	-	-	-	-	Bacteria	Bacteroidetes	Bacteroidia	Bacteroidales	Bacteroidaceae	Bacteroides	unclassified	-	-
member	3305	-	-	-	-	-	HG5354468	poorly characterized	Function unknown	4AKP7	SusD family	272559.BF9343_2182	Bacteria	Bacteroidetes	Bacteroidia	Bacteroidales	Bacteroidaceae	Bacteroides	Bacteroides fragilis	unclassified	unclassified
member	3305	-	-	-	-	-	HG5354601	poorly characterized	Function unknown	4AKP7	SusD family	272559.BF9343_4137	Bacteria	Bacteroidetes	Bacteroidia	Bacteroidales	Tannerellaceae	Parabacteroides	Parabacteroides goldsteinii	unclassified	unclassified
member	3305	-	-	-	-	-	HG5354690	poorly characterized	Function unknown	4AKP7	SusD family	272559.BF9343_2182	Bacteria	Bacteroidetes	Bacteroidia	Bacteroidales	Bacteroidaceae	Bacteroides	Bacteroides fragilis	unclassified	unclassified
member	3305	-	-	-	-	-	HG5354690	-	-	-	-	-	Bacteria	Bacteroidetes	Bacteroidia	Bacteroidales	Bacteroidaceae	Bacteroides	Bacteroides sp. 3_2_5	-	-
member	3305	-	-	-	-	-	HG5354690	-	-	-	-	-	Bacteria	Bacteroidetes	Bacteroidia	Bacteroidales	Bacteroidaceae	Bacteroides	unclassified	-	-
member	3305	-	-	-	-	-	HG5355026	poorly characterized	Function unknown	4AKP7	SusD family	272559.BF9343_0854	Bacteria	Bacteroidetes	Bacteroidia	Bacteroidales	Bacteroidaceae	Bacteroides	Bacteroides fragilis	unclassified	unclassified
member	3305	-	-	-	-	-	HG5355026	-	-	-	-	-	Bacteria	Bacteroidetes	Bacteroidia	Bacteroidales	Bacteroidaceae	Bacteroides	Bacteroides sp. 3_2_5	-	-
member	3305	-	-	-	-	-	HG5355026	-	-	-	-	-	Bacteria	Bacteroidetes	Bacteroidia	Bacteroidales	Bacteroidaceae	Bacteroides	unclassified	-	-
member	3305	-	-	-	-	-	HG5355333	poorly characterized	Function unknown	4AKP7	SusD family	272559.BF9343_0854	Bacteria	Bacteroidetes	Bacteroidia	Bacteroidales	Bacteroidaceae	Bacteroides	Bacteroides fragilis	unclassified	unclassified
member	3305	-	-	-	-	-	HG5355333	-	-	-	-	-	Bacteria	Bacteroidetes	Bacteroidia	Bacteroidales	Bacteroidaceae	Bacteroides	Bacteroides fragilis CAG:47	-	-
member	3305	-	-	-	-	-	HG5355346	poorly characterized	Function unknown	4AKP7	SusD family	272559.BF9343_0854	Bacteria	Bacteroidetes	Bacteroidia	Bacteroidales	Bacteroidaceae	Bacteroides	Bacteroides fragilis	unclassified	unclassified
member	3305	-	-	-	-	-	HG5355356	poorly characterized	Function unknown	4AKP7	SusD family	272559.BF9343_0854	Bacteria	Bacteroidetes	Bacteroidia	Bacteroidales	Bacteroidaceae	Bacteroides	Bacteroides fragilis	unclassified	unclassified
member	3305	-	-	-	-	-	HG5355419	poorly characterized	Function unknown	4AKP7	SusD family	272559.BF9343_0854	Bacteria	Bacteroidetes	Bacteroidia	Bacteroidales	Bacteroidaceae	Bacteroides	unclassified	unclassified	unclassified
member	3305	-	-	-	-	-	HG5355557	poorly characterized	Function unknown	4AKP7	SusD family	1121100.JCM6294_1806	unclassified	unclassified	unclassified	unclassified	unclassified	unclassified	unclassified	unclassified	unclassified
member	3305	-	-	-	-	-	HG5358952	poorly characterized	Function unknown	4AKP7	SusD family	457424.BFAG_00304	Bacteria	Bacteroidetes	Bacteroidia	Bacteroidales	Bacteroidaceae	Bacteroides	Bacteroides fragilis	unclassified	unclassified
member	3305	-	-	-	-	-	HG5359249	metabolism	Amino acid transport and metabolism	2FWEH	SusD family	1236494.BAJN01000001_gene82	unclassified	unclassified	unclassified	unclassified	unclassified	unclassified	unclassified	unclassified	unclassified
member	3305	-	-	-	-	-	HG5359329	metabolism	Amino acid transport and metabolism	2FWEH	SusD family	1236494.BAJN01000001_gene82	unclassified	unclassified	unclassified	unclassified	unclassified	unclassified	unclassified	unclassified	unclassified
member	3305	-	-	-	-	-	HG5359411	poorly characterized	Function unknown	4AKP7	SusD family	457424.BFAG_00304	unclassified	unclassified	unclassified	unclassified	unclassified	unclassified	unclassified	unclassified	unclassified
member	3305	-	-	-	-	-	HG5360624	poorly characterized	Function unknown	4AKP7	SusD family	357276.EL88_21405	Bacteria	Bacteroidetes	Bacteroidia	Bacteroidales	Bacteroidaceae	Bacteroides	Bacteroides sp. 3_1_40A	unclassified	unclassified
member	3305	-	-	-	-	-	HG5360648	poorly characterized	Function unknown	4AKP7	SusD family	357276.EL88_21405	Bacteria	Bacteroidetes	Bacteroidia	Bacteroidales	Bacteroidaceae	Bacteroides	Bacteroides sp. 4_3_47FAA	unclassified	unclassified
member	3305	-	-	-	-	-	HG5360648	-	-	-	-	-	Bacteria	Bacteroidetes	Bacteroidia	Bacteroidales	Bacteroidaceae	Bacteroides	Bacteroides sp. AF32-15BH	-	-
member	3305	-	-	-	-	-	HG5360648	-	-	-	-	-	Bacteria	Bacteroidetes	Bacteroidia	Bacteroidales	Bacteroidaceae	Bacteroides	Bacteroides sp. AM26-11	-	-
member	3305	-	-	-	-	-	HG5360648	-	-	-	-	-	Bacteria	Bacteroidetes	Bacteroidia	Bacteroidales	Bacteroidaceae	Bacteroides	Bacteroides sp. AM27-13	-	-
member	3305	-	-	-	-	-	HG5360648	-	-	-	-	-	Bacteria	Bacteroidetes	Bacteroidia	Bacteroidales	Bacteroidaceae	Phocaeicola	unclassified	-	-
member	3305	-	-	-	-	-	HG5362520	poorly characterized	Function unknown	22XFW	SusD family	203275.BFO_1197	Bacteria	Bacteroidetes	Bacteroidia	Bacteroidales	Bacteroidaceae	Bacteroides	Bacteroides fragilis	unclassified	unclassified
member	3305	-	-	-	-	-	HG5362520	-	-	-	-	-	Bacteria	Bacteroidetes	Bacteroidia	Bacteroidales	Bacteroidaceae	Bacteroides	Bacteroides sp. 3_2_5	-	-
member	3305	-	-	-	-	-	HG5362520	-	-	-	-	-	Bacteria	Bacteroidetes	Bacteroidia	Bacteroidales	Bacteroidaceae	Bacteroides	unclassified	-	-
member	3305	-	-	-	-	-	HG5364160	poorly characterized	Function unknown	4AKP7	SusD family	357276.EL88_21405	Bacteria	Bacteroidetes	Bacteroidia	Bacteroidales	Bacteroidaceae	Bacteroides	Bacteroides sp. 4_3_47FAA	unclassified	unclassified
member	3305	-	-	-	-	-	HG5364160	-	-	-	-	-	Bacteria	Bacteroidetes	Bacteroidia	Bacteroidales	Bacteroidaceae	Bacteroides	Bacteroides sp. AF32-15BH	-	-
member	3305	-	-	-	-	-	HG5364160	-	-	-	-	-	Bacteria	Bacteroidetes	Bacteroidia	Bacteroidales	Bacteroidaceae	Bacteroides	Bacteroides sp. AM26-11	-	-
member	3305	-	-	-	-	-	HG5364160	-	-	-	-	-	Bacteria	Bacteroidetes	Bacteroidia	Bacteroidales	Bacteroidaceae	Bacteroides	Bacteroides sp. AM27-13	-	-
member	3305	-	-	-	-	-	HG5364160	-	-	-	-	-	Bacteria	Bacteroidetes	Bacteroidia	Bacteroidales	Bacteroidaceae	Phocaeicola	unclassified	-	-
member	3305	-	-	-	-	-	HG5364558	poorly characterized	Function unknown	4AKP7	SusD family	1121098.HMPREF1534_00527	Bacteria	Bacteroidetes	Bacteroidia	Bacteroidales	Bacteroidaceae	Bacteroides	Bacteroides sp. AM22-3LB	unclassified	unclassified
member	3305	-	-	-	-	-	HG5364558	-	-	-	-	-	Bacteria	Bacteroidetes	Bacteroidia	Bacteroidales	Bacteroidaceae	Bacteroides	Bacteroides sp. AM25-34	-	-
member	3305	-	-	-	-	-	HG5364558	-	-	-	-	-	Bacteria	Bacteroidetes	Bacteroidia	Bacteroidales	Bacteroidaceae	Phocaeicola	Phocaeicola massiliensis	-	-
member	3305	-	-	-	-	-	HG5369286	poorly characterized	Function unknown	4AKP7	SusD family	272559.BF9343_2182	Bacteria	Bacteroidetes	Bacteroidia	Bacteroidales	Bacteroidaceae	Bacteroides	Bacteroides fragilis	unclassified	unclassified
member	3305	-	-	-	-	-	HG5369467	poorly characterized	Function unknown	4AKP7	SusD family	272559.BF9343_2182	Bacteria	Bacteroidetes	Bacteroidia	Bacteroidales	Bacteroidaceae	Bacteroides	Bacteroides fragilis	unclassified	unclassified
member	3305	-	-	-	-	-	HG5378618	poorly characterized	Function unknown	4AKP7	SusD family	272559.BF9343_2182	Bacteria	Bacteroidetes	Bacteroidia	Bacteroidales	Bacteroidaceae	Bacteroides	Bacteroides fragilis	unclassified	unclassified
group	3306	1	-	-	-	-	HG0328241	information storage and processing	Replication, recombination and repair	3F5HS	PFAM transposase, IS4 family protein	1423748.BALB01000009_gene1024	Bacteria	Firmicutes	Bacilli	Lactobacillales	Lactobacillaceae	Lactobacillus	various	unclassified	unclassified	0.1	-	0.1	-	0.0	-	0.0	-	1/1	1/1	1/1	1/1	1/1	1/1	1/1	1/1	1/1	1/1	1/1	1/1	0/0	0/0
member	3306	-	-	-	-	-	HG0328241	information storage and processing	Replication, recombination and repair	3F5HS	PFAM transposase, IS4 family protein	1423748.BALB01000009_gene1024	Bacteria	Firmicutes	Bacilli	Lactobacillales	Lactobacillaceae	Lactobacillus	Lactobacillus crispatus	unclassified	unclassified
member	3306	-	-	-	-	-	HG0328241	-	-	-	-	-	Bacteria	Firmicutes	Bacilli	Lactobacillales	Lactobacillaceae	Lactobacillus	Lactobacillus gallinarum	-	-
group	3307	1	-	-	-	-	HG0328464	unclassified	unclassified	unclassified	unclassified	unclassified	unclassified	unclassified	unclassified	unclassified	unclassified	unclassified	unclassified	unclassified	unclassified	0.1	-	0.1	-	0.0	-	0.0	-	0/0	0/0	0/0	0/0	0/0	0/0	0/0	0/0	0/0	0/0	0/0	0/0	0/0	0/0
member	3307	-	-	-	-	-	HG0328464	unclassified	unclassified	unclassified	unclassified	unclassified	unclassified	unclassified	unclassified	unclassified	unclassified	unclassified	unclassified	unclassified	unclassified
group	3308	4	55	691	31.57	67.37	HG0328487;HG3581058;HG5263521;HG5366493	cellular processes and signaling	Cell motility	4AWF1	bacterial-type flagellum assembly	411479.BACUNI_00339	Bacteria	Bacteroidetes	Bacteroidia	Bacteroidales	Bacteroidaceae	various	various	unclassified	unclassified	0.1	-	0.1	-	0.0	-	0.0	-	4/4	4/4	4/4	4/4	4/4	4/4	4/4	4/4	4/4	4/4	3/4	3/4	0/0	0/0
member	3308	-	-	-	-	-	HG0328487	cellular processes and signaling	Cell motility	4AWF1	bacterial-type flagellum assembly	411479.BACUNI_00339	Bacteria	Bacteroidetes	Bacteroidia	Bacteroidales	Bacteroidaceae	Phocaeicola	Phocaeicola massiliensis	unclassified	unclassified
member	3308	-	-	-	-	-	HG3581058	cellular processes and signaling	Cell motility	4AWF1	bacterial-type flagellum assembly	411479.BACUNI_00339	Bacteria	Bacteroidetes	Bacteroidia	Bacteroidales	Bacteroidaceae	Bacteroides	Bacteroides sp. AM16-15	unclassified	unclassified
member	3308	-	-	-	-	-	HG3581058	-	-	-	-	-	Bacteria	Bacteroidetes	Bacteroidia	Bacteroidales	Bacteroidaceae	Bacteroides	Bacteroides sp. AM25-34	-	-
member	3308	-	-	-	-	-	HG3581058	-	-	-	-	-	Bacteria	Bacteroidetes	Bacteroidia	Bacteroidales	Bacteroidaceae	Phocaeicola	Phocaeicola massiliensis	-	-
member	3308	-	-	-	-	-	HG5263521	cellular processes and signaling	Cell motility	4AWF1	bacterial-type flagellum assembly	411479.BACUNI_00339	Bacteria	Bacteroidetes	Bacteroidia	Bacteroidales	Bacteroidaceae	Bacteroides	Bacteroides sp. AM16-15	unclassified	unclassified
member	3308	-	-	-	-	-	HG5366493	cellular processes and signaling	Cell motility	4AWF1	bacterial-type flagellum assembly	411479.BACUNI_00339	Bacteria	Bacteroidetes	Bacteroidia	Bacteroidales	Bacteroidaceae	Phocaeicola	Phocaeicola massiliensis	unclassified	unclassified
group	3309	3	55	102	50.98	79.41	HG0328519;HG0865423;HG1132756	metabolism	Energy production and conversion	3WI1F	Acyl-CoA dehydrogenase, C-terminal domain	1121344.JHZO01000006_gene1801	Bacteria	Firmicutes	various	various	unclassified	various	various	unclassified	unclassified	0.1	-	0.1	-	0.0001516990291262	-	0.0001516990291262	-	3/3	2/3	2/3	2/3	2/3	1/3	1/3	1/3	1/3	1/3	1/3	1/3	0/0	0/0
member	3309	-	-	-	-	-	HG0328519	metabolism	Energy production and conversion	3WI1F	Acyl-CoA dehydrogenase, C-terminal domain	1121344.JHZO01000006_gene1801	Bacteria	Firmicutes	Clostridia	Eubacteriales	unclassified	Evtepia	Evtepia gabavorous	unclassified	unclassified
member	3309	-	-	-	-	-	HG0328519	-	-	-	-	-	Bacteria	Firmicutes	unclassified	unclassified	unclassified	unclassified	Firmicutes bacterium CAG:114	-	-
member	3309	-	-	-	-	-	HG0865423	metabolism	Lipid transport and metabolism	2KCQ7	Acyl-CoA dehydrogenase, N-terminal domain	13689.BV96_00227	unclassified	unclassified	unclassified	unclassified	unclassified	unclassified	unclassified	unclassified	unclassified
member	3309	-	-	-	-	-	HG1132756	metabolism	Energy production and conversion	3WI1F	Acyl-CoA dehydrogenase, C-terminal domain	1121344.JHZO01000006_gene1801	unclassified	unclassified	unclassified	unclassified	unclassified	unclassified	unclassified	unclassified	unclassified
group	3310	1	-	-	-	-	HG0328749	unclassified	unclassified	unclassified	unclassified	unclassified	unclassified	unclassified	unclassified	unclassified	unclassified	unclassified	unclassified	unclassified	unclassified	0.1	-	0.1	-	0.0001516990291262	-	0.0001516990291262	-	0/0	0/0	0/0	0/0	0/0	0/0	0/0	0/0	0/0	0/0	0/0	0/0	0/0	0/0
member	3310	-	-	-	-	-	HG0328749	unclassified	unclassified	unclassified	unclassified	unclassified	unclassified	unclassified	unclassified	unclassified	unclassified	unclassified	unclassified	unclassified	unclassified
group	3311	3	55	232	21.61	88.56	HG0328820;HG3150060;HG3174244	metabolism	Nucleotide transport and metabolism	2J81H	Cytidylate kinase-like family	907348.TresaDRAFT_1326	Bacteria	various	various	various	various	various	various	unclassified	unclassified	0.1	-	0.1	-	0.0	-	0.0	-	3/3	3/3	3/3	3/3	3/3	2/3	2/3	2/3	2/3	2/3	2/3	2/3	0/0	0/0
member	3311	-	-	-	-	-	HG0328820	metabolism	Nucleotide transport and metabolism	2J81H	Cytidylate kinase-like family	907348.TresaDRAFT_1326	Bacteria	Bacteroidetes	Bacteroidia	Bacteroidales	Bacteroidaceae	Bacteroides	Bacteroides galacturonicus	unclassified	unclassified
member	3311	-	-	-	-	-	HG0328820	-	-	-	-	-	Bacteria	Firmicutes	Bacilli	Lactobacillales	Lactobacillaceae	Lactobacillus	Lactobacillus rogosae	-	-
member	3311	-	-	-	-	-	HG0328820	-	-	-	-	-	Bacteria	Firmicutes	Clostridia	Eubacteriales	Eubacteriaceae	Eubacterium	Eubacterium sp. CAG:76	-	-
member	3311	-	-	-	-	-	HG0328820	-	-	-	-	-	Bacteria	Firmicutes	Clostridia	Eubacteriales	Lachnospiraceae	Lachnospira	Lachnospira pectinoschiza	-	-
member	3311	-	-	-	-	-	HG3150060	metabolism	Nucleotide transport and metabolism	2J81H	Cytidylate kinase-like family	907348.TresaDRAFT_1326	Bacteria	Firmicutes	Clostridia	Eubacteriales	Eubacteriaceae	Eubacterium	Eubacterium sp. CAG:76	unclassified	unclassified
member	3311	-	-	-	-	-	HG3150060	-	-	-	-	-	Bacteria	Firmicutes	Clostridia	Eubacteriales	Lachnospiraceae	Lachnospira	Lachnospira pectinoschiza	-	-
member	3311	-	-	-	-	-	HG3174244	metabolism	Nucleotide transport and metabolism	2J81H	Cytidylate kinase-like family	907348.TresaDRAFT_1326	unclassified	unclassified	unclassified	unclassified	unclassified	unclassified	unclassified	unclassified	unclassified
group	3312	1	-	-	-	-	HG0328899	unclassified	unclassified	unclassified	unclassified	unclassified	unclassified	unclassified	unclassified	unclassified	unclassified	unclassified	unclassified	unclassified	unclassified	0.1	-	0.1	-	0.0	-	0.0	-	0/0	0/0	0/0	0/0	0/0	0/0	0/0	0/0	0/0	0/0	0/0	0/0	0/0	0/0
member	3312	-	-	-	-	-	HG0328899	unclassified	unclassified	unclassified	unclassified	unclassified	unclassified	unclassified	unclassified	unclassified	unclassified	unclassified	unclassified	unclassified	unclassified
group	3313	1	-	-	-	-	HG0328956	unclassified	unclassified	unclassified	unclassified	unclassified	unclassified	unclassified	unclassified	unclassified	unclassified	unclassified	unclassified	unclassified	unclassified	0.1	-	0.1	-	0.0	-	0.0	-	0/0	0/0	0/0	0/0	0/0	0/0	0/0	0/0	0/0	0/0	0/0	0/0	0/0	0/0
member	3313	-	-	-	-	-	HG0328956	unclassified	unclassified	unclassified	unclassified	unclassified	unclassified	unclassified	unclassified	unclassified	unclassified	unclassified	unclassified	unclassified	unclassified
group	3314	135	55	433	19.35	99.81	HG0329035;HG0375758;HG0733926;HG1685384;HG2203465;HG2258596;HG2335669;HG2355197;HG2414961;HG2442362;HG2616070;HG2658514;HG2677851;HG2758187;HG2767907;HG2977243;HG2996038;HG3148127;HG3166262;HG3184374;HG3220116;HG3372321;HG3373360;HG3434981;HG3480377;HG3482286;HG3495742;HG3584490;HG3737953;HG3771694;HG3881177;HG4035150;HG4054361;HG4142404;HG4175211;HG4182923;HG4249558;HG4263814;HG4459840;HG4497368;HG4529828;HG4546927;HG4553768;HG4554683;HG4587896;HG4589909;HG4590203;HG4592658;HG4596722;HG4597621;HG4597754;HG4600448;HG4604327;HG4604580;HG4605093;HG4605785;HG4606279;HG4606620;HG4608782;HG4609588;HG4609842;HG4610765;HG4611469;HG4611767;HG4612739;HG4612771;HG4613711;HG4614135;HG4614876;HG4614981;HG4615205;HG4615687;HG4617129;HG4617303;HG4617962;HG4618496;HG4620795;HG4620858;HG4621826;HG4622605;HG4622678;HG4623183;HG4623253;HG4623339;HG4623440;HG4623518;HG4623803;HG4624170;HG4624196;HG4624793;HG4625110;HG4625208;HG4625871;HG4626000;HG4627040;HG4627042;HG4627432;HG4627609;HG4628136;HG4628212;HG4628648;HG4628713;HG4629115;HG4630614;HG4632466;HG4633721;HG4634570;HG4636176;HG4637101;HG4639243;HG4639640;HG4640725;HG4642263;HG4647271;HG4647423;HG4647848;HG4648403;HG4648432;HG4648701;HG4648765;HG4648934;HG4650310;HG4650443;HG4651000;HG4651699;HG4654472;HG4687428;HG4689585;HG4700463;HG4704195;HG4736863;HG4739639;HG4741848;HG4776137;HG4796501	metabolism	Energy production and conversion	various	various	various	Bacteria	Bacteroidetes	Bacteroidia	Bacteroidales	various	various	various	1,4-benzoquinone reductase (EC. 1.6.5.6)	AA6	0.1	-	0.1	-	0.0	-	0.0	-	135/135	135/135	(59)/135	(62)/135	(10)/135	118/135	101/135	101/135	101/135	(58)/135	(54)/135	(5)/135	110/135	110/135
member	3314	-	-	-	-	-	HG0329035	metabolism	Energy production and conversion	4AKWF	anaerobic nitric oxide reductase flavorubredoxin	435590.BVU_1993	Bacteria	Bacteroidetes	Bacteroidia	Bacteroidales	Bacteroidaceae	Bacteroides	Bacteroides sp. 3_1_40A	unclassified	unclassified
member	3314	-	-	-	-	-	HG0329035	-	-	-	-	-	Bacteria	Bacteroidetes	Bacteroidia	Bacteroidales	Bacteroidaceae	Bacteroides	Bacteroides sp. 4_3_47FAA	-	-
member	3314	-	-	-	-	-	HG0329035	-	-	-	-	-	Bacteria	Bacteroidetes	Bacteroidia	Bacteroidales	Bacteroidaceae	Bacteroides	Bacteroides sp. AF32-15BH	-	-
member	3314	-	-	-	-	-	HG0329035	-	-	-	-	-	Bacteria	Bacteroidetes	Bacteroidia	Bacteroidales	Bacteroidaceae	Bacteroides	Bacteroides sp. AM26-11	-	-
member	3314	-	-	-	-	-	HG0329035	-	-	-	-	-	Bacteria	Bacteroidetes	Bacteroidia	Bacteroidales	Bacteroidaceae	Bacteroides	Bacteroides sp. AM27-13	-	-
member	3314	-	-	-	-	-	HG0329035	-	-	-	-	-	Bacteria	Bacteroidetes	Bacteroidia	Bacteroidales	Bacteroidaceae	Bacteroides	Bacteroides thetaiotaomicron	-	-
member	3314	-	-	-	-	-	HG0329035	-	-	-	-	-	Bacteria	Bacteroidetes	Bacteroidia	Bacteroidales	Bacteroidaceae	Bacteroides	Bacteroides vulgatus CAG:6	-	-
member	3314	-	-	-	-	-	HG0329035	-	-	-	-	-	Bacteria	Bacteroidetes	Bacteroidia	Bacteroidales	Bacteroidaceae	Phocaeicola	Phocaeicola vulgatus	-	-
member	3314	-	-	-	-	-	HG0329035	-	-	-	-	-	Bacteria	Bacteroidetes	Bacteroidia	Bacteroidales	Bacteroidaceae	Phocaeicola	unclassified	-	-
member	3314	-	-	-	-	-	HG0375758	metabolism	Energy production and conversion	2FMWU	Metallo-beta-lactamase domain protein	537011.PREVCOP_06276	Bacteria	Bacteroidetes	Bacteroidia	Bacteroidales	Prevotellaceae	Prevotella	Prevotella copri	unclassified	unclassified
member	3314	-	-	-	-	-	HG0375758	-	-	-	-	-	Bacteria	Bacteroidetes	Bacteroidia	Bacteroidales	Prevotellaceae	Prevotella	Prevotella hominis	-	-
member	3314	-	-	-	-	-	HG0375758	-	-	-	-	-	Bacteria	Bacteroidetes	Bacteroidia	Bacteroidales	Prevotellaceae	Prevotella	Prevotella sp. CAG:604	-	-
member	3314	-	-	-	-	-	HG0375758	-	-	-	-	-	Bacteria	Bacteroidetes	Bacteroidia	Bacteroidales	Prevotellaceae	Prevotella	Prevotella sp. TF12-30	-	-
member	3314	-	-	-	-	-	HG0375758	-	-	-	-	-	Bacteria	Bacteroidetes	Bacteroidia	Bacteroidales	Prevotellaceae	Prevotella	unclassified	-	-
member	3314	-	-	-	-	-	HG0733926	metabolism	Energy production and conversion	4AKWF	anaerobic nitric oxide reductase flavorubredoxin	763034.HMPREF9446_01996	Bacteria	Bacteroidetes	Bacteroidia	Bacteroidales	Bacteroidaceae	Bacteroides	Bacteroides uniformis	unclassified	unclassified
member	3314	-	-	-	-	-	HG0733926	-	-	-	-	-	Bacteria	Bacteroidetes	Bacteroidia	Bacteroidales	Bacteroidaceae	Bacteroides	unclassified	-	-
member	3314	-	-	-	-	-	HG1685384	metabolism	Energy production and conversion	4AKWF	anaerobic nitric oxide reductase flavorubredoxin	762984.HMPREF9445_03002	Bacteria	Bacteroidetes	Bacteroidia	Bacteroidales	Bacteroidaceae	Bacteroides	Bacteroides clarus	unclassified	unclassified
member	3314	-	-	-	-	-	HG1685384	-	-	-	-	-	Bacteria	Bacteroidetes	Bacteroidia	Bacteroidales	Bacteroidaceae	Bacteroides	Bacteroides clarus CAG:160	-	-
member	3314	-	-	-	-	-	HG2203465	metabolism	Energy production and conversion	4AKWF	anaerobic nitric oxide reductase flavorubredoxin	449673.BACSTE_03267	Bacteria	Bacteroidetes	Bacteroidia	Bacteroidales	Bacteroidaceae	Bacteroides	Bacteroides stercoris	1,4-benzoquinone reductase (EC. 1.6.5.6)	AA6
member	3314	-	-	-	-	-	HG2258596	metabolism	Energy production and conversion	4AKWF	anaerobic nitric oxide reductase flavorubredoxin	357276.EL88_17310	Bacteria	Bacteroidetes	Bacteroidia	Bacteroidales	Bacteroidaceae	Bacteroides	Bacteroides sp. 3_1_33FAA	unclassified	unclassified
member	3314	-	-	-	-	-	HG2258596	-	-	-	-	-	Bacteria	Bacteroidetes	Bacteroidia	Bacteroidales	Bacteroidaceae	Bacteroides	Bacteroides sp. 9_1_42FAA	-	-
member	3314	-	-	-	-	-	HG2258596	-	-	-	-	-	Bacteria	Bacteroidetes	Bacteroidia	Bacteroidales	Bacteroidaceae	Bacteroides	Bacteroides sp. AF15-23LB	-	-
member	3314	-	-	-	-	-	HG2258596	-	-	-	-	-	Bacteria	Bacteroidetes	Bacteroidia	Bacteroidales	Bacteroidaceae	Bacteroides	Bacteroides sp. AF16-29	-	-
member	3314	-	-	-	-	-	HG2258596	-	-	-	-	-	Bacteria	Bacteroidetes	Bacteroidia	Bacteroidales	Bacteroidaceae	Bacteroides	Bacteroides sp. AF17-1	-	-
member	3314	-	-	-	-	-	HG2258596	-	-	-	-	-	Bacteria	Bacteroidetes	Bacteroidia	Bacteroidales	Bacteroidaceae	Bacteroides	Bacteroides sp. AF25-18	-	-
member	3314	-	-	-	-	-	HG2258596	-	-	-	-	-	Bacteria	Bacteroidetes	Bacteroidia	Bacteroidales	Bacteroidaceae	Bacteroides	Bacteroides sp. AF39-10AT	-	-
member	3314	-	-	-	-	-	HG2258596	-	-	-	-	-	Bacteria	Bacteroidetes	Bacteroidia	Bacteroidales	Bacteroidaceae	Bacteroides	Bacteroides sp. AM18-9	-	-
member	3314	-	-	-	-	-	HG2258596	-	-	-	-	-	Bacteria	Bacteroidetes	Bacteroidia	Bacteroidales	Bacteroidaceae	Bacteroides	Bacteroides sp. AM23-18	-	-
member	3314	-	-	-	-	-	HG2258596	-	-	-	-	-	Bacteria	Bacteroidetes	Bacteroidia	Bacteroidales	Bacteroidaceae	Bacteroides	Bacteroides sp. AM28-6	-	-
member	3314	-	-	-	-	-	HG2258596	-	-	-	-	-	Bacteria	Bacteroidetes	Bacteroidia	Bacteroidales	Bacteroidaceae	Phocaeicola	Phocaeicola dorei	-	-
member	3314	-	-	-	-	-	HG2258596	-	-	-	-	-	Bacteria	Bacteroidetes	Bacteroidia	Bacteroidales	Bacteroidaceae	Phocaeicola	Phocaeicola vulgatus	-	-
member	3314	-	-	-	-	-	HG2335669	metabolism	Energy production and conversion	2FMWU	Metallo-beta-lactamase domain protein	537011.PREVCOP_06276	Bacteria	Bacteroidetes	Bacteroidia	Bacteroidales	Prevotellaceae	Prevotella	Prevotella sp. CAG:732	unclassified	unclassified
member	3314	-	-	-	-	-	HG2355197	metabolism	Energy production and conversion	2FMWU	Metallo-beta-lactamase domain protein	883158.HMPREF9140_01814	unclassified	unclassified	unclassified	unclassified	unclassified	unclassified	unclassified	unclassified	unclassified
member	3314	-	-	-	-	-	HG2414961	metabolism	Energy production and conversion	4AKWF	anaerobic nitric oxide reductase flavorubredoxin	411479.BACUNI_03580	Bacteria	Bacteroidetes	Bacteroidia	Bacteroidales	Bacteroidaceae	Bacteroides	Bacteroides rodentium	unclassified	unclassified
member	3314	-	-	-	-	-	HG2414961	-	-	-	-	-	Bacteria	Bacteroidetes	Bacteroidia	Bacteroidales	Bacteroidaceae	Bacteroides	Bacteroides sp. 4_1_36	-	-
member	3314	-	-	-	-	-	HG2414961	-	-	-	-	-	Bacteria	Bacteroidetes	Bacteroidia	Bacteroidales	Bacteroidaceae	Bacteroides	Bacteroides sp. D20	-	-
member	3314	-	-	-	-	-	HG2414961	-	-	-	-	-	Bacteria	Bacteroidetes	Bacteroidia	Bacteroidales	Bacteroidaceae	Bacteroides	Bacteroides uniformis	-	-
member	3314	-	-	-	-	-	HG2414961	-	-	-	-	-	Bacteria	Bacteroidetes	Bacteroidia	Bacteroidales	Bacteroidaceae	Bacteroides	Bacteroides uniformis CAG:3	-	-
member	3314	-	-	-	-	-	HG2414961	-	-	-	-	-	Bacteria	Bacteroidetes	Bacteroidia	Bacteroidales	Bacteroidaceae	Bacteroides	unclassified	-	-
member	3314	-	-	-	-	-	HG2414961	-	-	-	-	-	Bacteria	Firmicutes	Erysipelotrichia	Erysipelotrichales	Coprobacillaceae	Catenibacterium	Catenibacterium mitsuokai	-	-
member	3314	-	-	-	-	-	HG2442362	metabolism	Energy production and conversion	2FMWU	Metallo-beta-lactamase domain protein	537011.PREVCOP_06276	Bacteria	Bacteroidetes	Bacteroidia	Bacteroidales	Prevotellaceae	Prevotella	Prevotella sp. CAG:732	unclassified	unclassified
member	3314	-	-	-	-	-	HG2616070	metabolism	Energy production and conversion	22V06	Flavodoxin	1433126.BN938_0244	Bacteria	Bacteroidetes	Bacteroidia	Bacteroidales	Rikenellaceae	Alistipes	Alistipes sp. CAG:514	1,4-benzoquinone reductase (EC. 1.6.5.6)	AA6
member	3314	-	-	-	-	-	HG2658514	metabolism	Energy production and conversion	4AKWF	anaerobic nitric oxide reductase flavorubredoxin	470145.BACCOP_01803	Bacteria	Bacteroidetes	Bacteroidia	Bacteroidales	Bacteroidaceae	Phocaeicola	Phocaeicola coprocola	1,4-benzoquinone reductase (EC. 1.6.5.6)	AA6
member	3314	-	-	-	-	-	HG2677851	metabolism	Energy production and conversion	22V06	Flavodoxin	1211813.CAPH01000006_gene1556	unclassified	unclassified	unclassified	unclassified	unclassified	unclassified	unclassified	1,4-benzoquinone reductase (EC. 1.6.5.6)	AA6
member	3314	-	-	-	-	-	HG2758187	metabolism	Energy production and conversion	2FMWU	Metallo-beta-lactamase domain protein	1002367.HMPREF0673_00988	Bacteria	Bacteroidetes	Bacteroidia	Bacteroidales	Prevotellaceae	Prevotella	Prevotella sp. Marseille-P4119	1,4-benzoquinone reductase (EC. 1.6.5.6)	AA6
member	3314	-	-	-	-	-	HG2767907	metabolism	Energy production and conversion	378GG	Metallo-beta-lactamase superfamily	457405.FSDG_01034	Bacteria	Fusobacteria	Fusobacteriia	Fusobacteriales	Fusobacteriaceae	Fusobacterium	Fusobacterium nucleatum	unclassified	unclassified
member	3314	-	-	-	-	-	HG2767907	-	-	-	-	-	Bacteria	Fusobacteria	Fusobacteriia	Fusobacteriales	Fusobacteriaceae	Fusobacterium	unclassified	-	-
member	3314	-	-	-	-	-	HG2977243	metabolism	Energy production and conversion	4AKWF	anaerobic nitric oxide reductase flavorubredoxin	272559.BF9343_0865	Bacteria	Bacteroidetes	Bacteroidia	Bacteroidales	Bacteroidaceae	Bacteroides	Bacteroides fragilis	1,4-benzoquinone reductase (EC. 1.6.5.6)	AA6
member	3314	-	-	-	-	-	HG2977243	-	-	-	-	-	Bacteria	Bacteroidetes	Bacteroidia	Bacteroidales	Bacteroidaceae	Bacteroides	Bacteroides fragilis CAG:47	-	-
member	3314	-	-	-	-	-	HG2977243	-	-	-	-	-	Bacteria	Bacteroidetes	Bacteroidia	Bacteroidales	Bacteroidaceae	Bacteroides	unclassified	-	-
member	3314	-	-	-	-	-	HG2996038	metabolism	Energy production and conversion	2FMWU	Metallo-beta-lactamase domain protein	862515.HMPREF0658_1547	Bacteria	Bacteroidetes	Bacteroidia	Bacteroidales	Prevotellaceae	Prevotella	Prevotella lascolaii	unclassified	unclassified
member	3314	-	-	-	-	-	HG2996038	-	-	-	-	-	Bacteria	Bacteroidetes	Bacteroidia	Bacteroidales	Prevotellaceae	Prevotella	Prevotella sp. AG:487_50_53	-	-
member	3314	-	-	-	-	-	HG2996038	-	-	-	-	-	Bacteria	Bacteroidetes	Bacteroidia	Bacteroidales	Prevotellaceae	Prevotella	Prevotella sp. CAG:487	-	-
member	3314	-	-	-	-	-	HG3148127	metabolism	Energy production and conversion	4AKWF	anaerobic nitric oxide reductase flavorubredoxin	435590.BVU_1993	Bacteria	Bacteroidetes	Bacteroidia	Bacteroidales	Bacteroidaceae	Bacteroides	Bacteroides sp. 3_1_40A	1,4-benzoquinone reductase (EC. 1.6.5.6)	AA6
member	3314	-	-	-	-	-	HG3148127	-	-	-	-	-	Bacteria	Bacteroidetes	Bacteroidia	Bacteroidales	Bacteroidaceae	Bacteroides	Bacteroides sp. 4_3_47FAA	-	-
member	3314	-	-	-	-	-	HG3148127	-	-	-	-	-	Bacteria	Bacteroidetes	Bacteroidia	Bacteroidales	Bacteroidaceae	Bacteroides	Bacteroides sp. AF32-15BH	-	-
member	3314	-	-	-	-	-	HG3148127	-	-	-	-	-	Bacteria	Bacteroidetes	Bacteroidia	Bacteroidales	Bacteroidaceae	Bacteroides	Bacteroides sp. AM26-11	-	-
member	3314	-	-	-	-	-	HG3148127	-	-	-	-	-	Bacteria	Bacteroidetes	Bacteroidia	Bacteroidales	Bacteroidaceae	Bacteroides	Bacteroides sp. AM27-13	-	-
member	3314	-	-	-	-	-	HG3148127	-	-	-	-	-	Bacteria	Bacteroidetes	Bacteroidia	Bacteroidales	Bacteroidaceae	Bacteroides	Bacteroides vulgatus CAG:6	-	-
member	3314	-	-	-	-	-	HG3148127	-	-	-	-	-	Bacteria	Bacteroidetes	Bacteroidia	Bacteroidales	Bacteroidaceae	Phocaeicola	Phocaeicola vulgatus	-	-
member	3314	-	-	-	-	-	HG3148127	-	-	-	-	-	Bacteria	Bacteroidetes	Bacteroidia	Bacteroidales	Bacteroidaceae	Phocaeicola	unclassified	-	-
member	3314	-	-	-	-	-	HG3166262	metabolism	Energy production and conversion	22W6S	Metallo-beta-lactamase domain protein	411477.PARMER_01530	Bacteria	Bacteroidetes	Bacteroidia	Bacteroidales	Tannerellaceae	Parabacteroides	Parabacteroides massiliensis	unclassified	unclassified
member	3314	-	-	-	-	-	HG3184374	metabolism	Energy production and conversion	3WI85	Psort location Cytoplasmic, score	665956.HMPREF1032_01471	Bacteria	Firmicutes	Clostridia	Eubacteriales	Oscillospiraceae	Hydrogenoanaerobacterium	Hydrogenoanaerobacterium saccharovorans	1,4-benzoquinone reductase (EC. 1.6.5.6)	AA6
member	3314	-	-	-	-	-	HG3220116	metabolism	Energy production and conversion	22W6S	Metallo-beta-lactamase domain protein	1121129.KB903370_gene13	unclassified	unclassified	unclassified	unclassified	unclassified	unclassified	unclassified	1,4-benzoquinone reductase (EC. 1.6.5.6)	AA6
member	3314	-	-	-	-	-	HG3372321	metabolism	Energy production and conversion	4AKWF	anaerobic nitric oxide reductase flavorubredoxin	411476.BACOVA_04935	Bacteria	Bacteroidetes	Bacteroidia	Bacteroidales	Bacteroidaceae	Bacteroides	Bacteroides fragilis	1,4-benzoquinone reductase (EC. 1.6.5.6)	AA6
member	3314	-	-	-	-	-	HG3372321	-	-	-	-	-	Bacteria	Bacteroidetes	Bacteroidia	Bacteroidales	Bacteroidaceae	Bacteroides	Bacteroides sp. 3_1_23	-	-
member	3314	-	-	-	-	-	HG3372321	-	-	-	-	-	Bacteria	Bacteroidetes	Bacteroidia	Bacteroidales	Bacteroidaceae	Bacteroides	Bacteroides sp. AF27-33	-	-
member	3314	-	-	-	-	-	HG3372321	-	-	-	-	-	Bacteria	Bacteroidetes	Bacteroidia	Bacteroidales	Bacteroidaceae	Bacteroides	Bacteroides sp. D2	-	-
member	3314	-	-	-	-	-	HG3372321	-	-	-	-	-	Bacteria	Bacteroidetes	Bacteroidia	Bacteroidales	Bacteroidaceae	Bacteroides	Bacteroides sp. OM05-10AA	-	-
member	3314	-	-	-	-	-	HG3372321	-	-	-	-	-	Bacteria	Bacteroidetes	Bacteroidia	Bacteroidales	Bacteroidaceae	Bacteroides	unclassified	-	-
member	3314	-	-	-	-	-	HG3373360	metabolism	Energy production and conversion	4AKWF	anaerobic nitric oxide reductase flavorubredoxin	470145.BACCOP_01803	Bacteria	Bacteroidetes	Bacteroidia	Bacteroidales	Bacteroidaceae	Bacteroides	Bacteroides sp. CAG:443	1,4-benzoquinone reductase (EC. 1.6.5.6)	AA6
member	3314	-	-	-	-	-	HG3434981	metabolism	Energy production and conversion	22V06	Flavodoxin	1433126.BN938_0244	unclassified	unclassified	unclassified	unclassified	unclassified	unclassified	unclassified	unclassified	unclassified
member	3314	-	-	-	-	-	HG3480377	metabolism	Energy production and conversion	22W6S	Metallo-beta-lactamase domain protein	1121129.KB903370_gene13	Bacteria	Bacteroidetes	Bacteroidia	Bacteroidales	Odoribacteraceae	Butyricimonas	unclassified	1,4-benzoquinone reductase (EC. 1.6.5.6)	AA6
member	3314	-	-	-	-	-	HG3480377	-	-	-	-	-	Bacteria	Bacteroidetes	Bacteroidia	Bacteroidales	Odoribacteraceae	Odoribacter	Odoribacter sp. AF21-41	-	-
member	3314	-	-	-	-	-	HG3480377	-	-	-	-	-	Bacteria	Bacteroidetes	Bacteroidia	Bacteroidales	Odoribacteraceae	Odoribacter	Odoribacter sp. AM16-33	-	-
member	3314	-	-	-	-	-	HG3480377	-	-	-	-	-	Bacteria	Bacteroidetes	Bacteroidia	Bacteroidales	Odoribacteraceae	unclassified	Odoribacteraceae bacterium	-	-
member	3314	-	-	-	-	-	HG3482286	metabolism	Energy production and conversion	4AKWF	anaerobic nitric oxide reductase flavorubredoxin	357276.EL88_17310	Bacteria	Bacteroidetes	Bacteroidia	Bacteroidales	Bacteroidaceae	Bacteroides	Bacteroides sp. 3_1_33FAA	unclassified	unclassified
member	3314	-	-	-	-	-	HG3482286	-	-	-	-	-	Bacteria	Bacteroidetes	Bacteroidia	Bacteroidales	Bacteroidaceae	Bacteroides	Bacteroides sp. 9_1_42FAA	-	-
member	3314	-	-	-	-	-	HG3482286	-	-	-	-	-	Bacteria	Bacteroidetes	Bacteroidia	Bacteroidales	Bacteroidaceae	Bacteroides	Bacteroides sp. AF15-23LB	-	-
member	3314	-	-	-	-	-	HG3482286	-	-	-	-	-	Bacteria	Bacteroidetes	Bacteroidia	Bacteroidales	Bacteroidaceae	Bacteroides	Bacteroides sp. AF16-29	-	-
member	3314	-	-	-	-	-	HG3482286	-	-	-	-	-	Bacteria	Bacteroidetes	Bacteroidia	Bacteroidales	Bacteroidaceae	Bacteroides	Bacteroides sp. AF17-1	-	-
member	3314	-	-	-	-	-	HG3482286	-	-	-	-	-	Bacteria	Bacteroidetes	Bacteroidia	Bacteroidales	Bacteroidaceae	Bacteroides	Bacteroides sp. AF25-18	-	-
member	3314	-	-	-	-	-	HG3482286	-	-	-	-	-	Bacteria	Bacteroidetes	Bacteroidia	Bacteroidales	Bacteroidaceae	Bacteroides	Bacteroides sp. AF39-10AT	-	-
member	3314	-	-	-	-	-	HG3482286	-	-	-	-	-	Bacteria	Bacteroidetes	Bacteroidia	Bacteroidales	Bacteroidaceae	Bacteroides	Bacteroides sp. AM18-9	-	-
member	3314	-	-	-	-	-	HG3482286	-	-	-	-	-	Bacteria	Bacteroidetes	Bacteroidia	Bacteroidales	Bacteroidaceae	Bacteroides	Bacteroides sp. AM23-18	-	-
member	3314	-	-	-	-	-	HG3482286	-	-	-	-	-	Bacteria	Bacteroidetes	Bacteroidia	Bacteroidales	Bacteroidaceae	Bacteroides	Bacteroides sp. AM28-6	-	-
member	3314	-	-	-	-	-	HG3482286	-	-	-	-	-	Bacteria	Bacteroidetes	Bacteroidia	Bacteroidales	Bacteroidaceae	Phocaeicola	Phocaeicola dorei	-	-
member	3314	-	-	-	-	-	HG3482286	-	-	-	-	-	Bacteria	Bacteroidetes	Bacteroidia	Bacteroidales	Bacteroidaceae	Phocaeicola	Phocaeicola vulgatus	-	-
member	3314	-	-	-	-	-	HG3495742	metabolism	Energy production and conversion	22W6S	Metallo-beta-lactamase domain protein	435591.BDI_3567	Bacteria	Bacteroidetes	Bacteroidia	Bacteroidales	Porphyromonadaceae	Porphyromonas	Porphyromonas sp. 31_2	1,4-benzoquinone reductase (EC. 1.6.5.6)	AA6
member	3314	-	-	-	-	-	HG3495742	-	-	-	-	-	Bacteria	Bacteroidetes	Bacteroidia	Bacteroidales	Tannerellaceae	Parabacteroides	Parabacteroides distasonis	-	-
member	3314	-	-	-	-	-	HG3495742	-	-	-	-	-	Bacteria	Bacteroidetes	Bacteroidia	Bacteroidales	Tannerellaceae	Parabacteroides	Parabacteroides sp. CAG:2	-	-
member	3314	-	-	-	-	-	HG3495742	-	-	-	-	-	Bacteria	Bacteroidetes	Bacteroidia	Bacteroidales	Tannerellaceae	Parabacteroides	Parabacteroides sp. CT06	-	-
member	3314	-	-	-	-	-	HG3495742	-	-	-	-	-	Bacteria	Bacteroidetes	Bacteroidia	Bacteroidales	Tannerellaceae	Parabacteroides	Parabacteroides sp. D13	-	-
member	3314	-	-	-	-	-	HG3495742	-	-	-	-	-	Bacteria	Bacteroidetes	Bacteroidia	Bacteroidales	Tannerellaceae	Parabacteroides	unclassified	-	-
member	3314	-	-	-	-	-	HG3584490	metabolism	Energy production and conversion	2FMWU	Metallo-beta-lactamase domain protein	1122993.KB898331_gene148	Bacteria	Bacteroidetes	Bacteroidia	Bacteroidales	Prevotellaceae	Prevotella	Prevotella sp. CAG:924	unclassified	unclassified
member	3314	-	-	-	-	-	HG3737953	metabolism	Energy production and conversion	22W6S	Metallo-beta-lactamase domain protein	435591.BDI_3567	Bacteria	Bacteroidetes	Bacteroidia	Bacteroidales	Bacteroidaceae	Bacteroides	Bacteroides sp. 3_1_19	1,4-benzoquinone reductase (EC. 1.6.5.6)	AA6
member	3314	-	-	-	-	-	HG3737953	-	-	-	-	-	Bacteria	Bacteroidetes	Bacteroidia	Bacteroidales	Tannerellaceae	Parabacteroides	Parabacteroides distasonis	-	-
member	3314	-	-	-	-	-	HG3737953	-	-	-	-	-	Bacteria	Bacteroidetes	Bacteroidia	Bacteroidales	Tannerellaceae	Parabacteroides	Parabacteroides sp. AM18-12LB	-	-
member	3314	-	-	-	-	-	HG3737953	-	-	-	-	-	Bacteria	Bacteroidetes	Bacteroidia	Bacteroidales	Tannerellaceae	Parabacteroides	Parabacteroides sp. AM27-42	-	-
member	3314	-	-	-	-	-	HG3737953	-	-	-	-	-	Bacteria	Bacteroidetes	Bacteroidia	Bacteroidales	Tannerellaceae	Parabacteroides	Parabacteroides sp. AM44-16	-	-
member	3314	-	-	-	-	-	HG3737953	-	-	-	-	-	Bacteria	Bacteroidetes	Bacteroidia	Bacteroidales	Tannerellaceae	Parabacteroides	Parabacteroides sp. CAG:2	-	-
member	3314	-	-	-	-	-	HG3737953	-	-	-	-	-	Bacteria	Bacteroidetes	Bacteroidia	Bacteroidales	Tannerellaceae	Parabacteroides	Parabacteroides sp. CT06	-	-
member	3314	-	-	-	-	-	HG3737953	-	-	-	-	-	Bacteria	Bacteroidetes	Bacteroidia	Bacteroidales	Tannerellaceae	Parabacteroides	Parabacteroides sp. D13	-	-
member	3314	-	-	-	-	-	HG3737953	-	-	-	-	-	Bacteria	Bacteroidetes	Bacteroidia	Bacteroidales	Tannerellaceae	Parabacteroides	unclassified	-	-
member	3314	-	-	-	-	-	HG3737953	-	-	-	-	-	Bacteria	Bacteroidetes	Bacteroidia	Bacteroidales	unclassified	unclassified	Bacteroidales bacterium 43_36	-	-
member	3314	-	-	-	-	-	HG3771694	metabolism	Energy production and conversion	2FMWU	Metallo-beta-lactamase domain protein	1002367.HMPREF0673_00988	Bacteria	Bacteroidetes	Bacteroidia	Bacteroidales	Prevotellaceae	Prevotella	Prevotella stercorea	1,4-benzoquinone reductase (EC. 1.6.5.6)	AA6
member	3314	-	-	-	-	-	HG3881177	metabolism	Energy production and conversion	4AKWF	anaerobic nitric oxide reductase flavorubredoxin	435590.BVU_1993	Bacteria	Bacteroidetes	Bacteroidia	Bacteroidales	Bacteroidaceae	Bacteroides	Bacteroides sp. CAG:462	1,4-benzoquinone reductase (EC. 1.6.5.6)	AA6
member	3314	-	-	-	-	-	HG4035150	metabolism	Energy production and conversion	22W6S	Metallo-beta-lactamase domain protein	1122971.BAME01000010_gene1359	Bacteria	Bacteroidetes	Bacteroidia	Bacteroidales	Bacteroidaceae	Phocaeicola	Phocaeicola sartorii	1,4-benzoquinone reductase (EC. 1.6.5.6)	AA6
member	3314	-	-	-	-	-	HG4054361	metabolism	Energy production and conversion	22W6S	Metallo-beta-lactamase domain protein	1121129.KB903370_gene13	Bacteria	Bacteroidetes	Bacteroidia	Bacteroidales	Odoribacteraceae	Butyricimonas	Butyricimonas faecihominis	1,4-benzoquinone reductase (EC. 1.6.5.6)	AA6
member	3314	-	-	-	-	-	HG4054361	-	-	-	-	-	Bacteria	Bacteroidetes	Bacteroidia	Bacteroidales	Odoribacteraceae	Butyricimonas	Butyricimonas synergistica	-	-
member	3314	-	-	-	-	-	HG4142404	metabolism	Energy production and conversion	2FMWU	Metallo-beta-lactamase domain protein	1236494.BAJN01000002_gene296	Bacteria	Bacteroidetes	Bacteroidia	Bacteroidales	Prevotellaceae	Prevotella	Prevotella lascolaii	1,4-benzoquinone reductase (EC. 1.6.5.6)	AA6
member	3314	-	-	-	-	-	HG4142404	-	-	-	-	-	Bacteria	Bacteroidetes	Bacteroidia	Bacteroidales	Prevotellaceae	Prevotella	Prevotella sp. AG:487_50_53	-	-
member	3314	-	-	-	-	-	HG4142404	-	-	-	-	-	Bacteria	Bacteroidetes	Bacteroidia	Bacteroidales	Prevotellaceae	Prevotella	Prevotella sp. CAG:487	-	-
member	3314	-	-	-	-	-	HG4175211	metabolism	Energy production and conversion	378GG	Metallo-beta-lactamase superfamily	1216362.B437_01815	Bacteria	Fusobacteria	Fusobacteriia	Fusobacteriales	Fusobacteriaceae	Fusobacterium	Fusobacterium periodonticum	1,4-benzoquinone reductase (EC. 1.6.5.6)	AA6
member	3314	-	-	-	-	-	HG4182923	metabolism	Energy production and conversion	4AKWF	anaerobic nitric oxide reductase flavorubredoxin	667015.Bacsa_3305	Bacteria	Bacteroidetes	Bacteroidia	Bacteroidales	Bacteroidaceae	Bacteroides	Bacteroides sp. An269	1,4-benzoquinone reductase (EC. 1.6.5.6)	AA6
member	3314	-	-	-	-	-	HG4182923	-	-	-	-	-	Bacteria	Bacteroidetes	Bacteroidia	Bacteroidales	Bacteroidaceae	Bacteroides	Bacteroides sp. An279	-	-
member	3314	-	-	-	-	-	HG4182923	-	-	-	-	-	Bacteria	Bacteroidetes	Bacteroidia	Bacteroidales	Bacteroidaceae	Bacteroides	Bacteroides sp. An51A	-	-
member	3314	-	-	-	-	-	HG4182923	-	-	-	-	-	Bacteria	Bacteroidetes	Bacteroidia	Bacteroidales	Bacteroidaceae	Bacteroides	Bacteroides sp. CAG:702	-	-
member	3314	-	-	-	-	-	HG4182923	-	-	-	-	-	Bacteria	Bacteroidetes	Bacteroidia	Bacteroidales	Bacteroidaceae	Bacteroides	unclassified	-	-
member	3314	-	-	-	-	-	HG4249558	metabolism	Energy production and conversion	2FMWU	Metallo-beta-lactamase domain protein	873513.HMPREF6485_0669	unclassified	unclassified	unclassified	unclassified	unclassified	unclassified	unclassified	1,4-benzoquinone reductase (EC. 1.6.5.6)	AA6
member	3314	-	-	-	-	-	HG4263814	metabolism	Energy production and conversion	268CF	Psort location Cytoplasmic, score	742738.HMPREF9460_02966	unclassified	unclassified	unclassified	unclassified	unclassified	unclassified	unclassified	unclassified	unclassified
member	3314	-	-	-	-	-	HG4459840	metabolism	Energy production and conversion	4AKWF	anaerobic nitric oxide reductase flavorubredoxin	449673.BACSTE_03267	Bacteria	Bacteroidetes	Bacteroidia	Bacteroidales	Bacteroidaceae	Bacteroides	Bacteroides sp. OM08-11	1,4-benzoquinone reductase (EC. 1.6.5.6)	AA6
member	3314	-	-	-	-	-	HG4459840	-	-	-	-	-	Bacteria	Bacteroidetes	Bacteroidia	Bacteroidales	Bacteroidaceae	Bacteroides	unclassified	-	-
member	3314	-	-	-	-	-	HG4497368	metabolism	Energy production and conversion	22V06	Flavodoxin	1211813.CAPH01000006_gene1556	unclassified	unclassified	unclassified	unclassified	unclassified	unclassified	unclassified	1,4-benzoquinone reductase (EC. 1.6.5.6)	AA6
member	3314	-	-	-	-	-	HG4529828	metabolism	Energy production and conversion	22V06	Flavodoxin	1433126.BN938_0244	unclassified	unclassified	unclassified	unclassified	unclassified	unclassified	unclassified	1,4-benzoquinone reductase (EC. 1.6.5.6)	AA6
member	3314	-	-	-	-	-	HG4546927	metabolism	Energy production and conversion	4AKWF	anaerobic nitric oxide reductase flavorubredoxin	762984.HMPREF9445_03002	Bacteria	Bacteroidetes	Bacteroidia	Bacteroidales	Bacteroidaceae	Bacteroides	Bacteroides clarus	1,4-benzoquinone reductase (EC. 1.6.5.6)	AA6
member	3314	-	-	-	-	-	HG4546927	-	-	-	-	-	Bacteria	Bacteroidetes	Bacteroidia	Bacteroidales	Bacteroidaceae	Bacteroides	Bacteroides clarus CAG:160	-	-
member	3314	-	-	-	-	-	HG4553768	metabolism	Energy production and conversion	4AKWF	anaerobic nitric oxide reductase flavorubredoxin	483215.BACFIN_06116	Bacteria	Bacteroidetes	Bacteroidia	Bacteroidales	Bacteroidaceae	Bacteroides	Bacteroides finegoldii	1,4-benzoquinone reductase (EC. 1.6.5.6)	AA6
member	3314	-	-	-	-	-	HG4553768	-	-	-	-	-	Bacteria	Bacteroidetes	Bacteroidia	Bacteroidales	Bacteroidaceae	Bacteroides	Bacteroides finegoldii CAG:203	-	-
member	3314	-	-	-	-	-	HG4553768	-	-	-	-	-	Bacteria	Bacteroidetes	Bacteroidia	Bacteroidales	Bacteroidaceae	Bacteroides	unclassified	-	-
member	3314	-	-	-	-	-	HG4554683	metabolism	Energy production and conversion	4AKWF	anaerobic nitric oxide reductase flavorubredoxin	547042.BACCOPRO_03324	unclassified	unclassified	unclassified	unclassified	unclassified	unclassified	unclassified	1,4-benzoquinone reductase (EC. 1.6.5.6)	AA6
member	3314	-	-	-	-	-	HG4587896	metabolism	Energy production and conversion	2FMWU	Metallo-beta-lactamase domain protein	1002367.HMPREF0673_00988	Bacteria	Bacteroidetes	Bacteroidia	Bacteroidales	Prevotellaceae	Prevotella	Prevotella stercorea	1,4-benzoquinone reductase (EC. 1.6.5.6)	AA6
member	3314	-	-	-	-	-	HG4589909	metabolism	Energy production and conversion	2FMWU	Metallo-beta-lactamase domain protein	1002367.HMPREF0673_00988	Bacteria	Bacteroidetes	Bacteroidia	Bacteroidales	Prevotellaceae	Prevotella	Prevotella stercorea	1,4-benzoquinone reductase (EC. 1.6.5.6)	AA6
member	3314	-	-	-	-	-	HG4590203	metabolism	Energy production and conversion	2FMWU	Metallo-beta-lactamase domain protein	1002367.HMPREF0673_00988	Bacteria	Bacteroidetes	Bacteroidia	Bacteroidales	Prevotellaceae	Prevotella	Prevotella stercorea	1,4-benzoquinone reductase (EC. 1.6.5.6)	AA6
member	3314	-	-	-	-	-	HG4592658	metabolism	Energy production and conversion	4AKWF	anaerobic nitric oxide reductase flavorubredoxin	667015.Bacsa_3305	Bacteria	Bacteroidetes	Bacteroidia	Bacteroidales	Bacteroidaceae	Phocaeicola	Phocaeicola salanitronis	1,4-benzoquinone reductase (EC. 1.6.5.6)	AA6
member	3314	-	-	-	-	-	HG4596722	metabolism	Energy production and conversion	22V06	Flavodoxin	1433126.BN938_0244	Bacteria	Bacteroidetes	Bacteroidia	Bacteroidales	Rikenellaceae	Alistipes	Alistipes sp. CAG:831	1,4-benzoquinone reductase (EC. 1.6.5.6)	AA6
member	3314	-	-	-	-	-	HG4597621	metabolism	Energy production and conversion	2FMWU	Metallo-beta-lactamase domain protein	537011.PREVCOP_06276	Bacteria	Bacteroidetes	Bacteroidia	Bacteroidales	Prevotellaceae	Marseilla	Marseilla massiliensis	1,4-benzoquinone reductase (EC. 1.6.5.6)	AA6
member	3314	-	-	-	-	-	HG4597754	metabolism	Energy production and conversion	22W6S	Metallo-beta-lactamase domain protein	1349822.NSB1T_11025	unclassified	unclassified	unclassified	unclassified	unclassified	unclassified	unclassified	1,4-benzoquinone reductase (EC. 1.6.5.6)	AA6
member	3314	-	-	-	-	-	HG4600448	metabolism	Energy production and conversion	22V06	Flavodoxin	1433126.BN938_0244	Bacteria	Bacteroidetes	Bacteroidia	Bacteroidales	Rikenellaceae	Alistipes	Alistipes sp. CAG:831	1,4-benzoquinone reductase (EC. 1.6.5.6)	AA6
member	3314	-	-	-	-	-	HG4604327	metabolism	Energy production and conversion	4AKWF	anaerobic nitric oxide reductase flavorubredoxin	357276.EL88_17310	Bacteria	Bacteroidetes	Bacteroidia	Bacteroidales	Bacteroidaceae	Bacteroides	Bacteroides sp. 3_1_33FAA	1,4-benzoquinone reductase (EC. 1.6.5.6)	AA6
member	3314	-	-	-	-	-	HG4604327	-	-	-	-	-	Bacteria	Bacteroidetes	Bacteroidia	Bacteroidales	Bacteroidaceae	Bacteroides	Bacteroides sp. 9_1_42FAA	-	-
member	3314	-	-	-	-	-	HG4604327	-	-	-	-	-	Bacteria	Bacteroidetes	Bacteroidia	Bacteroidales	Bacteroidaceae	Bacteroides	Bacteroides sp. AF15-23LB	-	-
member	3314	-	-	-	-	-	HG4604327	-	-	-	-	-	Bacteria	Bacteroidetes	Bacteroidia	Bacteroidales	Bacteroidaceae	Bacteroides	Bacteroides sp. AF16-29	-	-
member	3314	-	-	-	-	-	HG4604327	-	-	-	-	-	Bacteria	Bacteroidetes	Bacteroidia	Bacteroidales	Bacteroidaceae	Bacteroides	Bacteroides sp. AF17-1	-	-
member	3314	-	-	-	-	-	HG4604327	-	-	-	-	-	Bacteria	Bacteroidetes	Bacteroidia	Bacteroidales	Bacteroidaceae	Bacteroides	Bacteroides sp. AF25-18	-	-
member	3314	-	-	-	-	-	HG4604327	-	-	-	-	-	Bacteria	Bacteroidetes	Bacteroidia	Bacteroidales	Bacteroidaceae	Bacteroides	Bacteroides sp. AF39-10AT	-	-
member	3314	-	-	-	-	-	HG4604327	-	-	-	-	-	Bacteria	Bacteroidetes	Bacteroidia	Bacteroidales	Bacteroidaceae	Bacteroides	Bacteroides sp. AM18-9	-	-
member	3314	-	-	-	-	-	HG4604327	-	-	-	-	-	Bacteria	Bacteroidetes	Bacteroidia	Bacteroidales	Bacteroidaceae	Bacteroides	Bacteroides sp. AM23-18	-	-
member	3314	-	-	-	-	-	HG4604327	-	-	-	-	-	Bacteria	Bacteroidetes	Bacteroidia	Bacteroidales	Bacteroidaceae	Bacteroides	Bacteroides sp. AM28-6	-	-
member	3314	-	-	-	-	-	HG4604327	-	-	-	-	-	Bacteria	Bacteroidetes	Bacteroidia	Bacteroidales	Bacteroidaceae	Phocaeicola	Phocaeicola dorei	-	-
member	3314	-	-	-	-	-	HG4604580	metabolism	Energy production and conversion	4AKWF	anaerobic nitric oxide reductase flavorubredoxin	435590.BVU_1993	Bacteria	Bacteroidetes	Bacteroidia	Bacteroidales	Bacteroidaceae	Bacteroides	Bacteroides sp. 3_1_40A	1,4-benzoquinone reductase (EC. 1.6.5.6)	AA6
member	3314	-	-	-	-	-	HG4604580	-	-	-	-	-	Bacteria	Bacteroidetes	Bacteroidia	Bacteroidales	Bacteroidaceae	Bacteroides	Bacteroides sp. 4_3_47FAA	-	-
member	3314	-	-	-	-	-	HG4604580	-	-	-	-	-	Bacteria	Bacteroidetes	Bacteroidia	Bacteroidales	Bacteroidaceae	Bacteroides	Bacteroides sp. AF32-15BH	-	-
member	3314	-	-	-	-	-	HG4604580	-	-	-	-	-	Bacteria	Bacteroidetes	Bacteroidia	Bacteroidales	Bacteroidaceae	Bacteroides	Bacteroides sp. AM26-11	-	-
member	3314	-	-	-	-	-	HG4604580	-	-	-	-	-	Bacteria	Bacteroidetes	Bacteroidia	Bacteroidales	Bacteroidaceae	Bacteroides	Bacteroides sp. AM27-13	-	-
member	3314	-	-	-	-	-	HG4604580	-	-	-	-	-	Bacteria	Bacteroidetes	Bacteroidia	Bacteroidales	Bacteroidaceae	Bacteroides	Bacteroides vulgatus CAG:6	-	-
member	3314	-	-	-	-	-	HG4604580	-	-	-	-	-	Bacteria	Bacteroidetes	Bacteroidia	Bacteroidales	Bacteroidaceae	Phocaeicola	unclassified	-	-
member	3314	-	-	-	-	-	HG4605093	metabolism	Energy production and conversion	2FMWU	Metallo-beta-lactamase domain protein	537011.PREVCOP_06276	Bacteria	Bacteroidetes	Bacteroidia	Bacteroidales	Prevotellaceae	Prevotella	Prevotella copri	1,4-benzoquinone reductase (EC. 1.6.5.6)	AA6
member	3314	-	-	-	-	-	HG4605785	metabolism	Energy production and conversion	4AKWF	anaerobic nitric oxide reductase flavorubredoxin	470145.BACCOP_01803	Bacteria	Bacteroidetes	Bacteroidia	Bacteroidales	Bacteroidaceae	Bacteroides	Bacteroides coprocola CAG:162	1,4-benzoquinone reductase (EC. 1.6.5.6)	AA6
member	3314	-	-	-	-	-	HG4605785	-	-	-	-	-	Bacteria	Bacteroidetes	Bacteroidia	Bacteroidales	Bacteroidaceae	Phocaeicola	Phocaeicola coprocola	-	-
member	3314	-	-	-	-	-	HG4606279	metabolism	Energy production and conversion	4AKWF	anaerobic nitric oxide reductase flavorubredoxin	470145.BACCOP_01803	Bacteria	Bacteroidetes	Bacteroidia	Bacteroidales	Bacteroidaceae	Phocaeicola	Phocaeicola coprocola	1,4-benzoquinone reductase (EC. 1.6.5.6)	AA6
member	3314	-	-	-	-	-	HG4606620	metabolism	Energy production and conversion	22W6S	Metallo-beta-lactamase domain protein	742726.HMPREF9448_00342	Bacteria	Bacteroidetes	Bacteroidia	Bacteroidales	Barnesiellaceae	Barnesiella	Barnesiella intestinihominis	1,4-benzoquinone reductase (EC. 1.6.5.6)	AA6
member	3314	-	-	-	-	-	HG4608782	metabolism	Energy production and conversion	22W6S	Metallo-beta-lactamase domain protein	742726.HMPREF9448_00342	unclassified	unclassified	unclassified	unclassified	unclassified	unclassified	unclassified	1,4-benzoquinone reductase (EC. 1.6.5.6)	AA6
member	3314	-	-	-	-	-	HG4609588	metabolism	Energy production and conversion	22W6S	Metallo-beta-lactamase domain protein	1349822.NSB1T_11025	Bacteria	Bacteroidetes	Bacteroidia	Bacteroidales	Barnesiellaceae	Coprobacter	Coprobacter fastidiosus	1,4-benzoquinone reductase (EC. 1.6.5.6)	AA6
member	3314	-	-	-	-	-	HG4609588	-	-	-	-	-	Bacteria	Bacteroidetes	Bacteroidia	Bacteroidales	Tannerellaceae	Tannerella	Tannerella sp. AM09-19	-	-
member	3314	-	-	-	-	-	HG4609588	-	-	-	-	-	Bacteria	Bacteroidetes	Bacteroidia	Bacteroidales	Tannerellaceae	Tannerella	Tannerella sp. CAG:51	-	-
member	3314	-	-	-	-	-	HG4609842	metabolism	Energy production and conversion	4AKWF	anaerobic nitric oxide reductase flavorubredoxin	1121098.HMPREF1534_02228	Bacteria	Bacteroidetes	Bacteroidia	Bacteroidales	Prevotellaceae	Prevotella	Prevotella sp. CAG:279	1,4-benzoquinone reductase (EC. 1.6.5.6)	AA6
member	3314	-	-	-	-	-	HG4609842	-	-	-	-	-	Bacteria	Bacteroidetes	Bacteroidia	Bacteroidales	unclassified	unclassified	Bacteroidales bacterium	-	-
member	3314	-	-	-	-	-	HG4610765	metabolism	Energy production and conversion	2FMWU	Metallo-beta-lactamase domain protein	537011.PREVCOP_06276	unclassified	unclassified	unclassified	unclassified	unclassified	unclassified	unclassified	1,4-benzoquinone reductase (EC. 1.6.5.6)	AA6
member	3314	-	-	-	-	-	HG4611469	metabolism	Energy production and conversion	22W6S	Metallo-beta-lactamase domain protein	742817.HMPREF9449_00285	Bacteria	Bacteroidetes	Bacteroidia	Bacteroidales	Odoribacteraceae	Culturomica	Culturomica massiliensis	1,4-benzoquinone reductase (EC. 1.6.5.6)	AA6
member	3314	-	-	-	-	-	HG4611469	-	-	-	-	-	Bacteria	Bacteroidetes	Bacteroidia	Bacteroidales	Odoribacteraceae	Odoribacter	Odoribacter sp. CAG:788	-	-
member	3314	-	-	-	-	-	HG4611469	-	-	-	-	-	Bacteria	Bacteroidetes	Bacteroidia	Bacteroidales	Odoribacteraceae	Odoribacter	Odoribacter sp. OF09-27XD	-	-
member	3314	-	-	-	-	-	HG4611767	metabolism	Energy production and conversion	22V06	Flavodoxin	1211813.CAPH01000006_gene1556	Bacteria	Bacteroidetes	Bacteroidia	Bacteroidales	Rikenellaceae	Alistipes	unclassified	1,4-benzoquinone reductase (EC. 1.6.5.6)	AA6
member	3314	-	-	-	-	-	HG4611767	-	-	-	-	-	Bacteria	Firmicutes	Clostridia	Eubacteriales	Oscillospiraceae	Faecalibacterium	Faecalibacterium prausnitzii	-	-
member	3314	-	-	-	-	-	HG4612739	metabolism	Energy production and conversion	4AKWF	anaerobic nitric oxide reductase flavorubredoxin	470145.BACCOP_01803	Bacteria	Bacteroidetes	Bacteroidia	Bacteroidales	Bacteroidaceae	Bacteroides	Bacteroides sp. CAG:530	1,4-benzoquinone reductase (EC. 1.6.5.6)	AA6
member	3314	-	-	-	-	-	HG4612771	metabolism	Energy production and conversion	2FMWU	Metallo-beta-lactamase domain protein	537011.PREVCOP_06276	Bacteria	Bacteroidetes	Bacteroidia	Bacteroidales	Prevotellaceae	Prevotella	Prevotella sp. CAG:474	1,4-benzoquinone reductase (EC. 1.6.5.6)	AA6
member	3314	-	-	-	-	-	HG4613711	metabolism	Energy production and conversion	1WDAM	Metallo-beta-lactamase superfamily	679199.HMPREF9332_01117	unclassified	unclassified	unclassified	unclassified	unclassified	unclassified	unclassified	1,4-benzoquinone reductase (EC. 1.6.5.6)	AA6
member	3314	-	-	-	-	-	HG4614135	metabolism	Energy production and conversion	2FMWU	Metallo-beta-lactamase domain protein	742725.HMPREF9450_01794	Bacteria	Bacteroidetes	Bacteroidia	Bacteroidales	Rikenellaceae	Alistipes	Alistipes indistinctus	1,4-benzoquinone reductase (EC. 1.6.5.6)	AA6
member	3314	-	-	-	-	-	HG4614876	metabolism	Energy production and conversion	22W6S	Metallo-beta-lactamase domain protein	709991.Odosp_1313	Bacteria	Bacteroidetes	Bacteroidia	Bacteroidales	Odoribacteraceae	Odoribacter	Odoribacter splanchnicus	1,4-benzoquinone reductase (EC. 1.6.5.6)	AA6
member	3314	-	-	-	-	-	HG4614876	-	-	-	-	-	Bacteria	Bacteroidetes	Bacteroidia	Bacteroidales	Odoribacteraceae	Odoribacter	Odoribacter splanchnicus CAG:14	-	-
```
