## Supplementary material for "A metaproteomics-based meta study of samples from patients with inflammatory bowel disease identifies potential markers for diagnosis and therapy monitoring": SupplementaryFile3.txt (part 200 of 297)

```
member	3471	-	-	-	-	-	HG0738025	-	-	-	-	-	Bacteria	Bacteroidetes	Bacteroidia	Bacteroidales	Porphyromonadaceae	Porphyromonas	Porphyromonas sp. 31_2	-	-
member	3471	-	-	-	-	-	HG0738025	-	-	-	-	-	Bacteria	Bacteroidetes	Bacteroidia	Bacteroidales	unclassified	unclassified	unclassified	-	-
member	3471	-	-	-	-	-	HG1169144	metabolism	Energy production and conversion	4ANZZ	Nitroreductase family	357276.EL88_17410	Bacteria	Bacteroidetes	Bacteroidia	Bacteroidales	Bacteroidaceae	Phocaeicola	Phocaeicola dorei	unclassified	unclassified
member	3471	-	-	-	-	-	HG2109426	metabolism	Energy production and conversion	4ANZZ	Nitroreductase family	435590.BVU_1973	Bacteria	Bacteroidetes	Bacteroidia	Bacteroidales	Bacteroidaceae	Bacteroides	Bacteroides sp. 4_3_47FAA	unclassified	unclassified
member	3471	-	-	-	-	-	HG2109426	-	-	-	-	-	Bacteria	Bacteroidetes	Bacteroidia	Bacteroidales	Bacteroidaceae	Phocaeicola	Phocaeicola vulgatus	-	-
member	3471	-	-	-	-	-	HG2127460	metabolism	Energy production and conversion	4ANZZ	Nitroreductase family	435590.BVU_1973	Bacteria	Bacteroidetes	Bacteroidia	Bacteroidales	Bacteroidaceae	Bacteroides	Bacteroides sp. 3_1_40A	unclassified	unclassified
member	3471	-	-	-	-	-	HG2127460	-	-	-	-	-	Bacteria	Bacteroidetes	Bacteroidia	Bacteroidales	Bacteroidaceae	Bacteroides	Bacteroides sp. AF32-15BH	-	-
member	3471	-	-	-	-	-	HG2127460	-	-	-	-	-	Bacteria	Bacteroidetes	Bacteroidia	Bacteroidales	Bacteroidaceae	Bacteroides	Bacteroides sp. AM27-13	-	-
member	3471	-	-	-	-	-	HG2127460	-	-	-	-	-	Bacteria	Bacteroidetes	Bacteroidia	Bacteroidales	Bacteroidaceae	Bacteroides	Bacteroides vulgatus CAG:6	-	-
member	3471	-	-	-	-	-	HG2127460	-	-	-	-	-	Bacteria	Bacteroidetes	Bacteroidia	Bacteroidales	Bacteroidaceae	Phocaeicola	Phocaeicola vulgatus	-	-
member	3471	-	-	-	-	-	HG2127460	-	-	-	-	-	Bacteria	Bacteroidetes	Bacteroidia	Bacteroidales	Bacteroidaceae	Phocaeicola	unclassified	-	-
member	3471	-	-	-	-	-	HG2127914	metabolism	Energy production and conversion	4ANZZ	Nitroreductase family	357276.EL88_17410	Bacteria	Bacteroidetes	Bacteroidia	Bacteroidales	Bacteroidaceae	Bacteroides	Bacteroides sp. 3_1_33FAA	unclassified	unclassified
member	3471	-	-	-	-	-	HG2130251	metabolism	Energy production and conversion	4ANZZ	Nitroreductase family	1121098.HMPREF1534_02250	Bacteria	Bacteroidetes	Bacteroidia	Bacteroidales	Bacteroidaceae	Bacteroides	Bacteroides sp. AM16-15	unclassified	unclassified
member	3471	-	-	-	-	-	HG2130251	-	-	-	-	-	Bacteria	Bacteroidetes	Bacteroidia	Bacteroidales	Bacteroidaceae	Bacteroides	Bacteroides sp. AM22-3LB	-	-
member	3471	-	-	-	-	-	HG2130251	-	-	-	-	-	Bacteria	Bacteroidetes	Bacteroidia	Bacteroidales	Bacteroidaceae	Bacteroides	Bacteroides sp. AM25-34	-	-
member	3471	-	-	-	-	-	HG2130251	-	-	-	-	-	Bacteria	Bacteroidetes	Bacteroidia	Bacteroidales	Bacteroidaceae	Bacteroides	Bacteroides sp. CAG:98	-	-
member	3471	-	-	-	-	-	HG2130251	-	-	-	-	-	Bacteria	Bacteroidetes	Bacteroidia	Bacteroidales	Bacteroidaceae	Phocaeicola	Phocaeicola massiliensis	-	-
member	3471	-	-	-	-	-	HG2136975	metabolism	Energy production and conversion	4ANZZ	Nitroreductase family	435590.BVU_1973	Bacteria	Bacteroidetes	Bacteroidia	Bacteroidales	Bacteroidaceae	Bacteroides	Bacteroides sp. 4_3_47FAA	unclassified	unclassified
member	3471	-	-	-	-	-	HG2136975	-	-	-	-	-	Bacteria	Bacteroidetes	Bacteroidia	Bacteroidales	Bacteroidaceae	Phocaeicola	Phocaeicola vulgatus	-	-
member	3471	-	-	-	-	-	HG2142586	metabolism	Energy production and conversion	4ANZZ	Nitroreductase family	357276.EL88_17410	Bacteria	Bacteroidetes	Bacteroidia	Bacteroidales	Bacteroidaceae	Bacteroides	Bacteroides sp. 3_1_33FAA	unclassified	unclassified
member	3471	-	-	-	-	-	HG2142586	-	-	-	-	-	Bacteria	Bacteroidetes	Bacteroidia	Bacteroidales	Bacteroidaceae	Bacteroides	Bacteroides sp. AF17-1	-	-
member	3471	-	-	-	-	-	HG2142586	-	-	-	-	-	Bacteria	Bacteroidetes	Bacteroidia	Bacteroidales	Bacteroidaceae	Bacteroides	Bacteroides sp. AF25-18	-	-
member	3471	-	-	-	-	-	HG2142586	-	-	-	-	-	Bacteria	Bacteroidetes	Bacteroidia	Bacteroidales	Bacteroidaceae	Bacteroides	Bacteroides sp. AM18-9	-	-
member	3471	-	-	-	-	-	HG2142586	-	-	-	-	-	Bacteria	Bacteroidetes	Bacteroidia	Bacteroidales	Bacteroidaceae	Bacteroides	Bacteroides sp. AM23-18	-	-
member	3471	-	-	-	-	-	HG2142586	-	-	-	-	-	Bacteria	Bacteroidetes	Bacteroidia	Bacteroidales	Bacteroidaceae	Bacteroides	Bacteroides sp. AM28-6	-	-
member	3471	-	-	-	-	-	HG2142586	-	-	-	-	-	Bacteria	Bacteroidetes	Bacteroidia	Bacteroidales	Bacteroidaceae	Phocaeicola	Phocaeicola dorei	-	-
member	3471	-	-	-	-	-	HG2147815	metabolism	Energy production and conversion	4AVZX	Putative TM nitroreductase	470145.BACCOP_01523	Bacteria	Bacteroidetes	Bacteroidia	Bacteroidales	Bacteroidaceae	Bacteroides	Bacteroides coprocola CAG:162	unclassified	unclassified
member	3471	-	-	-	-	-	HG2147815	-	-	-	-	-	Bacteria	Bacteroidetes	Bacteroidia	Bacteroidales	Bacteroidaceae	Phocaeicola	Phocaeicola coprocola	-	-
member	3471	-	-	-	-	-	HG2153730	metabolism	Energy production and conversion	4ANZZ	Nitroreductase family	547042.BACCOPRO_03604	Bacteria	Bacteroidetes	Bacteroidia	Bacteroidales	Bacteroidaceae	unclassified	unclassified	unclassified	unclassified
member	3471	-	-	-	-	-	HG2154482	metabolism	Energy production and conversion	4ANZZ	Nitroreductase family	484018.BACPLE_02446	Bacteria	Bacteroidetes	Bacteroidia	Bacteroidales	Bacteroidaceae	Bacteroides	Bacteroides mediterraneensis	unclassified	unclassified
member	3471	-	-	-	-	-	HG2154482	-	-	-	-	-	Bacteria	Bacteroidetes	Bacteroidia	Bacteroidales	Bacteroidaceae	Bacteroides	uncultured Bacteroides sp.	-	-
member	3471	-	-	-	-	-	HG2159023	metabolism	Energy production and conversion	4ANZZ	Nitroreductase family	484018.BACPLE_02446	Bacteria	Bacteroidetes	Bacteroidia	Bacteroidales	Bacteroidaceae	Bacteroides	Bacteroides mediterraneensis	unclassified	unclassified
member	3471	-	-	-	-	-	HG2159023	-	-	-	-	-	Bacteria	Bacteroidetes	Bacteroidia	Bacteroidales	Bacteroidaceae	Bacteroides	uncultured Bacteroides sp.	-	-
member	3471	-	-	-	-	-	HG2167131	metabolism	Energy production and conversion	4AQ4I	Putative TM nitroreductase	657309.BXY_41320	Bacteria	Bacteroidetes	Bacteroidia	Bacteroidales	Bacteroidaceae	Bacteroides	unclassified	unclassified	unclassified
member	3471	-	-	-	-	-	HG2181298	metabolism	Energy production and conversion	4ANZZ	Nitroreductase family	357276.EL88_17410	Bacteria	Bacteroidetes	Bacteroidia	Bacteroidales	Bacteroidaceae	Phocaeicola	Phocaeicola dorei	unclassified	unclassified
member	3471	-	-	-	-	-	HG2736787	metabolism	Energy production and conversion	4AVZX	Putative TM nitroreductase	470145.BACCOP_01523	Bacteria	Bacteroidetes	Bacteroidia	Bacteroidales	Bacteroidaceae	Bacteroides	Bacteroides sp. CAG:443	unclassified	unclassified
group	3472	1	-	-	-	-	HG0358828	information storage and processing	Translation, ribosomal structure and biogenesis	3WKHJ	Belongs to the bacterial ribosomal protein bS21 family	720554.Clocl_2790	unclassified	unclassified	unclassified	unclassified	unclassified	unclassified	unclassified	unclassified	unclassified	0.1	-	0.1	-	0.0	-	0.0	-	1/1	1/1	1/1	1/1	1/1	0/0	0/0	0/0	0/0	0/0	0/0	0/0	0/0	0/0
member	3472	-	-	-	-	-	HG0358828	information storage and processing	Translation, ribosomal structure and biogenesis	3WKHJ	Belongs to the bacterial ribosomal protein bS21 family	720554.Clocl_2790	unclassified	unclassified	unclassified	unclassified	unclassified	unclassified	unclassified	unclassified	unclassified
group	3473	3	57	128	41.41	99.22	HG0358867;HG1534190;HG1536688	unclassified	unclassified	unclassified	unclassified	unclassified	Bacteria	Firmicutes	Clostridia	Eubacteriales	Oscillospiraceae	Faecalibacterium	Faecalibacterium prausnitzii	beta-xylosidase (EC 3.2.1.37); alpha-L-arabinofuranosidase (EC 3.2.1.55); xylanase (EC 3.2.1.8); alpha-1,2-L-arabinofuranosidase (EC 3.2.1.-); exo-alpha-1,5-L-arabinofuranosidase (EC 3.2.1.-); [inverting] exo-alpha-1,5-L-arabinanase (EC 3.2.1.-); beta-1,3-xylosidase (EC 3.2.1.-); [inverting] exo-alpha-1,5-L-arabinanase (EC 3.2.1.-); [inverting] endo-alpha-1,5-L-arabinanase (EC 3.2.1.99); exo-beta-1,3-galactanase (EC 3.2.1.145); beta-D-galactofuranosidase (EC 3.2.1.146)	GH43	0.1	-	0.1	-	0.0	-	0.0	-	0/0	0/0	0/0	0/0	0/0	3/3	3/3	3/3	3/3	3/3	3/3	2/3	2/3	2/3
member	3473	-	-	-	-	-	HG0358867	unclassified	unclassified	unclassified	unclassified	unclassified	Bacteria	Firmicutes	Clostridia	Eubacteriales	Oscillospiraceae	Faecalibacterium	unclassified	unclassified	unclassified
member	3473	-	-	-	-	-	HG1534190	unclassified	unclassified	unclassified	unclassified	unclassified	Bacteria	Firmicutes	Clostridia	Eubacteriales	Oscillospiraceae	Faecalibacterium	Faecalibacterium prausnitzii	beta-xylosidase (EC 3.2.1.37); alpha-L-arabinofuranosidase (EC 3.2.1.55); xylanase (EC 3.2.1.8); alpha-1,2-L-arabinofuranosidase (EC 3.2.1.-); exo-alpha-1,5-L-arabinofuranosidase (EC 3.2.1.-); [inverting] exo-alpha-1,5-L-arabinanase (EC 3.2.1.-); beta-1,3-xylosidase (EC 3.2.1.-); [inverting] exo-alpha-1,5-L-arabinanase (EC 3.2.1.-); [inverting] endo-alpha-1,5-L-arabinanase (EC 3.2.1.99); exo-beta-1,3-galactanase (EC 3.2.1.145); beta-D-galactofuranosidase (EC 3.2.1.146)	GH43
member	3473	-	-	-	-	-	HG1536688	unclassified	unclassified	unclassified	unclassified	unclassified	Bacteria	Firmicutes	Clostridia	Eubacteriales	Oscillospiraceae	Faecalibacterium	Faecalibacterium prausnitzii	beta-xylosidase (EC 3.2.1.37); alpha-L-arabinofuranosidase (EC 3.2.1.55); xylanase (EC 3.2.1.8); alpha-1,2-L-arabinofuranosidase (EC 3.2.1.-); exo-alpha-1,5-L-arabinofuranosidase (EC 3.2.1.-); [inverting] exo-alpha-1,5-L-arabinanase (EC 3.2.1.-); beta-1,3-xylosidase (EC 3.2.1.-); [inverting] exo-alpha-1,5-L-arabinanase (EC 3.2.1.-); [inverting] endo-alpha-1,5-L-arabinanase (EC 3.2.1.99); exo-beta-1,3-galactanase (EC 3.2.1.145); beta-D-galactofuranosidase (EC 3.2.1.146)	GH43
group	3474	1	-	-	-	-	HG0359073	various	various	4D02E	Purine catabolism regulatory protein-like family	78345.BMERY_1585	Bacteria	Actinobacteria	Actinomycetia	Bifidobacteriales	Bifidobacteriaceae	Bifidobacterium	Bifidobacterium angulatum	unclassified	unclassified	0.1	-	0.1	-	0.0	-	0.0	-	1/1	1/1	1/1	1/1	1/1	1/1	1/1	1/1	1/1	1/1	1/1	1/1	0/0	0/0
member	3474	-	-	-	-	-	HG0359073	cellular processes and signaling	Signal transduction mechanisms	4D02E	Purine catabolism regulatory protein-like family	78345.BMERY_1585	Bacteria	Actinobacteria	Actinomycetia	Bifidobacteriales	Bifidobacteriaceae	Bifidobacterium	Bifidobacterium angulatum	unclassified	unclassified
member	3474	-	-	-	-	-	HG0359073	metabolism	Secondary metabolites biosynthesis, transport and catabolism	4D02E	Purine catabolism regulatory protein-like family	78345.BMERY_1585	-	-	-	-	-	-	-	-	-
group	3475	4	57	157	35.03	98.09	HG0359456;HG1965433;HG1968333;HG1995752	poorly characterized	Function unknown	4ASMS	Calycin-like beta-barrel domain	435590.BVU_2191	Bacteria	Bacteroidetes	Bacteroidia	Bacteroidales	Bacteroidaceae	various	various	unclassified	unclassified	0.1	-	0.1	-	0.0	-	0.0	-	4/4	4/4	4/4	4/4	3/4	4/4	4/4	4/4	4/4	4/4	4/4	3/4	0/0	0/0
member	3475	-	-	-	-	-	HG0359456	poorly characterized	Function unknown	4ASMS	Calycin-like beta-barrel domain	435590.BVU_2191	Bacteria	Bacteroidetes	Bacteroidia	Bacteroidales	Bacteroidaceae	Bacteroides	Bacteroides ovatus	unclassified	unclassified
member	3475	-	-	-	-	-	HG0359456	-	-	-	-	-	Bacteria	Bacteroidetes	Bacteroidia	Bacteroidales	Bacteroidaceae	Bacteroides	Bacteroides sp. 3_1_40A	-	-
member	3475	-	-	-	-	-	HG0359456	-	-	-	-	-	Bacteria	Bacteroidetes	Bacteroidia	Bacteroidales	Bacteroidaceae	Bacteroides	Bacteroides sp. 4_3_47FAA	-	-
member	3475	-	-	-	-	-	HG0359456	-	-	-	-	-	Bacteria	Bacteroidetes	Bacteroidia	Bacteroidales	Bacteroidaceae	Bacteroides	Bacteroides sp. AF32-15BH	-	-
member	3475	-	-	-	-	-	HG0359456	-	-	-	-	-	Bacteria	Bacteroidetes	Bacteroidia	Bacteroidales	Bacteroidaceae	Bacteroides	Bacteroides sp. AM26-11	-	-
member	3475	-	-	-	-	-	HG0359456	-	-	-	-	-	Bacteria	Bacteroidetes	Bacteroidia	Bacteroidales	Bacteroidaceae	Bacteroides	Bacteroides sp. AM27-13	-	-
member	3475	-	-	-	-	-	HG0359456	-	-	-	-	-	Bacteria	Bacteroidetes	Bacteroidia	Bacteroidales	Bacteroidaceae	Bacteroides	Bacteroides vulgatus CAG:6	-	-
member	3475	-	-	-	-	-	HG0359456	-	-	-	-	-	Bacteria	Bacteroidetes	Bacteroidia	Bacteroidales	Bacteroidaceae	Phocaeicola	Phocaeicola vulgatus	-	-
member	3475	-	-	-	-	-	HG0359456	-	-	-	-	-	Bacteria	Bacteroidetes	Bacteroidia	Bacteroidales	Bacteroidaceae	Phocaeicola	unclassified	-	-
member	3475	-	-	-	-	-	HG1965433	poorly characterized	Function unknown	4ASMS	Calycin-like beta-barrel domain	435590.BVU_2191	Bacteria	Bacteroidetes	Bacteroidia	Bacteroidales	Bacteroidaceae	Bacteroides	Bacteroides ovatus	unclassified	unclassified
member	3475	-	-	-	-	-	HG1965433	-	-	-	-	-	Bacteria	Bacteroidetes	Bacteroidia	Bacteroidales	Bacteroidaceae	Bacteroides	Bacteroides sp. 3_1_40A	-	-
member	3475	-	-	-	-	-	HG1965433	-	-	-	-	-	Bacteria	Bacteroidetes	Bacteroidia	Bacteroidales	Bacteroidaceae	Bacteroides	Bacteroides sp. 4_3_47FAA	-	-
member	3475	-	-	-	-	-	HG1965433	-	-	-	-	-	Bacteria	Bacteroidetes	Bacteroidia	Bacteroidales	Bacteroidaceae	Bacteroides	Bacteroides sp. AF32-15BH	-	-
member	3475	-	-	-	-	-	HG1965433	-	-	-	-	-	Bacteria	Bacteroidetes	Bacteroidia	Bacteroidales	Bacteroidaceae	Bacteroides	Bacteroides sp. AM26-11	-	-
member	3475	-	-	-	-	-	HG1965433	-	-	-	-	-	Bacteria	Bacteroidetes	Bacteroidia	Bacteroidales	Bacteroidaceae	Bacteroides	Bacteroides sp. AM27-13	-	-
member	3475	-	-	-	-	-	HG1965433	-	-	-	-	-	Bacteria	Bacteroidetes	Bacteroidia	Bacteroidales	Bacteroidaceae	Bacteroides	Bacteroides vulgatus CAG:6	-	-
member	3475	-	-	-	-	-	HG1965433	-	-	-	-	-	Bacteria	Bacteroidetes	Bacteroidia	Bacteroidales	Bacteroidaceae	Phocaeicola	unclassified	-	-
member	3475	-	-	-	-	-	HG1968333	poorly characterized	Function unknown	4ASMS	Calycin-like beta-barrel domain	357276.EL88_03520	Bacteria	Bacteroidetes	Bacteroidia	Bacteroidales	Bacteroidaceae	Bacteroides	Bacteroides dorei CAG:222	unclassified	unclassified
member	3475	-	-	-	-	-	HG1968333	-	-	-	-	-	Bacteria	Bacteroidetes	Bacteroidia	Bacteroidales	Bacteroidaceae	Bacteroides	Bacteroides sp. 3_1_33FAA	-	-
member	3475	-	-	-	-	-	HG1968333	-	-	-	-	-	Bacteria	Bacteroidetes	Bacteroidia	Bacteroidales	Bacteroidaceae	Bacteroides	Bacteroides sp. 9_1_42FAA	-	-
member	3475	-	-	-	-	-	HG1968333	-	-	-	-	-	Bacteria	Bacteroidetes	Bacteroidia	Bacteroidales	Bacteroidaceae	Bacteroides	Bacteroides sp. AF15-23LB	-	-
member	3475	-	-	-	-	-	HG1968333	-	-	-	-	-	Bacteria	Bacteroidetes	Bacteroidia	Bacteroidales	Bacteroidaceae	Bacteroides	Bacteroides sp. AF16-29	-	-
member	3475	-	-	-	-	-	HG1968333	-	-	-	-	-	Bacteria	Bacteroidetes	Bacteroidia	Bacteroidales	Bacteroidaceae	Bacteroides	Bacteroides sp. AF17-1	-	-
member	3475	-	-	-	-	-	HG1968333	-	-	-	-	-	Bacteria	Bacteroidetes	Bacteroidia	Bacteroidales	Bacteroidaceae	Bacteroides	Bacteroides sp. AF25-18	-	-
member	3475	-	-	-	-	-	HG1968333	-	-	-	-	-	Bacteria	Bacteroidetes	Bacteroidia	Bacteroidales	Bacteroidaceae	Bacteroides	Bacteroides sp. AF39-10AT	-	-
member	3475	-	-	-	-	-	HG1968333	-	-	-	-	-	Bacteria	Bacteroidetes	Bacteroidia	Bacteroidales	Bacteroidaceae	Bacteroides	Bacteroides sp. AM18-9	-	-
member	3475	-	-	-	-	-	HG1968333	-	-	-	-	-	Bacteria	Bacteroidetes	Bacteroidia	Bacteroidales	Bacteroidaceae	Bacteroides	Bacteroides sp. AM23-18	-	-
member	3475	-	-	-	-	-	HG1968333	-	-	-	-	-	Bacteria	Bacteroidetes	Bacteroidia	Bacteroidales	Bacteroidaceae	Bacteroides	Bacteroides sp. AM28-6	-	-
member	3475	-	-	-	-	-	HG1968333	-	-	-	-	-	Bacteria	Bacteroidetes	Bacteroidia	Bacteroidales	Bacteroidaceae	unclassified	unclassified	-	-
member	3475	-	-	-	-	-	HG1995752	poorly characterized	Function unknown	4ASMS	Calycin-like beta-barrel domain	435590.BVU_2191	Bacteria	Bacteroidetes	Bacteroidia	Bacteroidales	Bacteroidaceae	Bacteroides	Bacteroides ovatus	unclassified	unclassified
member	3475	-	-	-	-	-	HG1995752	-	-	-	-	-	Bacteria	Bacteroidetes	Bacteroidia	Bacteroidales	Bacteroidaceae	Bacteroides	Bacteroides sp. 3_1_40A	-	-
member	3475	-	-	-	-	-	HG1995752	-	-	-	-	-	Bacteria	Bacteroidetes	Bacteroidia	Bacteroidales	Bacteroidaceae	Bacteroides	Bacteroides sp. 4_3_47FAA	-	-
member	3475	-	-	-	-	-	HG1995752	-	-	-	-	-	Bacteria	Bacteroidetes	Bacteroidia	Bacteroidales	Bacteroidaceae	Bacteroides	Bacteroides sp. AF32-15BH	-	-
member	3475	-	-	-	-	-	HG1995752	-	-	-	-	-	Bacteria	Bacteroidetes	Bacteroidia	Bacteroidales	Bacteroidaceae	Bacteroides	Bacteroides sp. AM26-11	-	-
member	3475	-	-	-	-	-	HG1995752	-	-	-	-	-	Bacteria	Bacteroidetes	Bacteroidia	Bacteroidales	Bacteroidaceae	Bacteroides	Bacteroides sp. AM27-13	-	-
member	3475	-	-	-	-	-	HG1995752	-	-	-	-	-	Bacteria	Bacteroidetes	Bacteroidia	Bacteroidales	Bacteroidaceae	Bacteroides	Bacteroides vulgatus CAG:6	-	-
member	3475	-	-	-	-	-	HG1995752	-	-	-	-	-	Bacteria	Bacteroidetes	Bacteroidia	Bacteroidales	Bacteroidaceae	Phocaeicola	unclassified	-	-
group	3476	2	57	57	98.25	98.25	HG0359662;HG0360003	unclassified	unclassified	unclassified	unclassified	unclassified	Bacteria	Firmicutes	Erysipelotrichia	Erysipelotrichales	Erysipelotrichaceae	Holdemanella	Holdemanella biformis	unclassified	unclassified	0.1	-	0.1	-	0.0	-	0.0	-	0/0	0/0	0/0	0/0	0/0	2/2	2/2	2/2	2/2	2/2	2/2	2/2	0/0	0/0
member	3476	-	-	-	-	-	HG0359662	unclassified	unclassified	unclassified	unclassified	unclassified	Bacteria	Firmicutes	Erysipelotrichia	Erysipelotrichales	Erysipelotrichaceae	Holdemanella	Holdemanella biformis	unclassified	unclassified
member	3476	-	-	-	-	-	HG0360003	unclassified	unclassified	unclassified	unclassified	unclassified	Bacteria	Firmicutes	Erysipelotrichia	Erysipelotrichales	Erysipelotrichaceae	Holdemanella	Holdemanella biformis	unclassified	unclassified
group	3477	1	-	-	-	-	HG0360396	metabolism	Inorganic ion transport and metabolism	1TP2M	Part of the ABC transporter complex PotABCD involved in spermidine putrescine import. Responsible for energy coupling to the transport system	1378168.N510_01544	Bacteria	Firmicutes	unclassified	unclassified	unclassified	unclassified	various	unclassified	unclassified	0.1	-	0.1	-	0.0	-	0.0	-	1/1	1/1	1/1	1/1	1/1	1/1	1/1	1/1	1/1	1/1	1/1	1/1	0/0	0/0
member	3477	-	-	-	-	-	HG0360396	metabolism	Inorganic ion transport and metabolism	1TP2M	Part of the ABC transporter complex PotABCD involved in spermidine putrescine import. Responsible for energy coupling to the transport system	1378168.N510_01544	Bacteria	Firmicutes	unclassified	unclassified	unclassified	unclassified	Firmicutes bacterium CAG:103	unclassified	unclassified
group	3478	10	57	175	15.32	99.55	HG0360607;HG0858591;HG1256277;HG1538399;HG1541676;HG1546557;HG1550876;HG1557709;HG1859365;HG2304173	poorly characterized	Function unknown	24MWR	THIoesterase	various	Bacteria	Firmicutes	Clostridia	Eubacteriales	Lachnospiraceae	unclassified	various	unclassified	unclassified	0.1	-	0.1	-	0.0	-	0.0	-	10/10	10/10	5/10	7/10	(4)/10	8/10	8/10	8/10	8/10	8/10	6/10	6/10	0/0	0/0
member	3478	-	-	-	-	-	HG0360607	poorly characterized	Function unknown	36KPD	THIoesterase	1042156.CXIVA_00190	Bacteria	Firmicutes	Clostridia	Eubacteriales	Eubacteriaceae	Eubacterium	Eubacterium rectale CAG:36	unclassified	unclassified
member	3478	-	-	-	-	-	HG0360607	-	-	-	-	-	Bacteria	Firmicutes	Clostridia	Eubacteriales	Eubacteriaceae	Eubacterium	Eubacterium sp. 41_20	-	-
member	3478	-	-	-	-	-	HG0360607	-	-	-	-	-	Bacteria	Firmicutes	Clostridia	Eubacteriales	Lachnospiraceae	Mediterraneibacter	[Ruminococcus] torques	-	-
member	3478	-	-	-	-	-	HG0360607	-	-	-	-	-	Bacteria	Firmicutes	Clostridia	Eubacteriales	Lachnospiraceae	unclassified	[Eubacterium] rectale	-	-
member	3478	-	-	-	-	-	HG0858591	poorly characterized	Function unknown	36KPD	THIoesterase	1042156.CXIVA_00190	Bacteria	Firmicutes	Clostridia	Eubacteriales	Eubacteriaceae	Eubacterium	Eubacterium rectale CAG:36	unclassified	unclassified
member	3478	-	-	-	-	-	HG0858591	-	-	-	-	-	Bacteria	Firmicutes	Clostridia	Eubacteriales	Eubacteriaceae	Eubacterium	Eubacterium sp. 41_20	-	-
member	3478	-	-	-	-	-	HG0858591	-	-	-	-	-	Bacteria	Firmicutes	Clostridia	Eubacteriales	Lachnospiraceae	Mediterraneibacter	[Ruminococcus] torques	-	-
member	3478	-	-	-	-	-	HG0858591	-	-	-	-	-	Bacteria	Firmicutes	Clostridia	Eubacteriales	Lachnospiraceae	unclassified	[Eubacterium] rectale	-	-
member	3478	-	-	-	-	-	HG1256277	poorly characterized	Function unknown	3WDFQ	Thioesterase superfamily	936375.HMPREF1152_1278	unclassified	unclassified	unclassified	unclassified	unclassified	unclassified	unclassified	unclassified	unclassified
member	3478	-	-	-	-	-	HG1538399	poorly characterized	Function unknown	24MWR	THIoesterase	585394.RHOM_03470	Bacteria	Firmicutes	Clostridia	Eubacteriales	Lachnospiraceae	unclassified	[Eubacterium] rectale	unclassified	unclassified
member	3478	-	-	-	-	-	HG1541676	poorly characterized	Function unknown	24MWR	THIoesterase	585394.RHOM_03470	Bacteria	Firmicutes	Clostridia	Eubacteriales	Lachnospiraceae	unclassified	[Eubacterium] rectale	unclassified	unclassified
member	3478	-	-	-	-	-	HG1546557	poorly characterized	Function unknown	24MWR	THIoesterase	585394.RHOM_03470	Bacteria	Firmicutes	Clostridia	Eubacteriales	Eubacteriaceae	Eubacterium	Eubacterium rectale CAG:36	unclassified	unclassified
member	3478	-	-	-	-	-	HG1546557	-	-	-	-	-	Bacteria	Firmicutes	Clostridia	Eubacteriales	Eubacteriaceae	Eubacterium	Eubacterium sp. 41_20	-	-
member	3478	-	-	-	-	-	HG1546557	-	-	-	-	-	Bacteria	Firmicutes	Clostridia	Eubacteriales	Lachnospiraceae	Mediterraneibacter	[Ruminococcus] torques	-	-
member	3478	-	-	-	-	-	HG1546557	-	-	-	-	-	Bacteria	Firmicutes	Clostridia	Eubacteriales	Lachnospiraceae	unclassified	[Eubacterium] rectale	-	-
member	3478	-	-	-	-	-	HG1550876	poorly characterized	Function unknown	24MWR	THIoesterase	476272.RUMHYD_02354	Bacteria	Firmicutes	Clostridia	Eubacteriales	Lachnospiraceae	Roseburia	Roseburia sp. CAG:197	unclassified	unclassified
member	3478	-	-	-	-	-	HG1550876	-	-	-	-	-	Bacteria	Firmicutes	Clostridia	Eubacteriales	Lachnospiraceae	Roseburia	Roseburia sp. CAG:197_41_10	-	-
member	3478	-	-	-	-	-	HG1557709	poorly characterized	Function unknown	222ZV	Thioesterase superfamily	742741.HMPREF9475_00260	Bacteria	Firmicutes	Clostridia	Eubacteriales	Lachnospiraceae	Roseburia	Roseburia faecis	unclassified	unclassified
member	3478	-	-	-	-	-	HG1859365	poorly characterized	Function unknown	24MWR	THIoesterase	585394.RHOM_03470	Bacteria	Firmicutes	Clostridia	Eubacteriales	Lachnospiraceae	unclassified	[Eubacterium] rectale	unclassified	unclassified
member	3478	-	-	-	-	-	HG2304173	poorly characterized	Function unknown	36HYT	Type I phosphodiesterase / nucleotide pyrophosphatase	1507.HMPREF0262_02411	unclassified	unclassified	unclassified	unclassified	unclassified	unclassified	unclassified	unclassified	unclassified
group	3479	3	57	77	71.43	96.1	HG0361063;HG0706602;HG0718295	poorly characterized	Function unknown	4ARQE	COG NOG35566 non supervised orthologous group	411901.BACCAC_02851	Bacteria	Bacteroidetes	Bacteroidia	Bacteroidales	Bacteroidaceae	Bacteroides	various	unclassified	unclassified	0.1	-	0.1	-	0.0	-	0.0	-	3/3	3/3	3/3	3/3	2/3	3/3	3/3	3/3	3/3	3/3	3/3	2/3	0/0	0/0
member	3479	-	-	-	-	-	HG0361063	poorly characterized	Function unknown	4ARQE	COG NOG35566 non supervised orthologous group	411901.BACCAC_02851	Bacteria	Bacteroidetes	Bacteroidia	Bacteroidales	Bacteroidaceae	Bacteroides	Bacteroides acidifaciens	unclassified	unclassified
member	3479	-	-	-	-	-	HG0361063	-	-	-	-	-	Bacteria	Bacteroidetes	Bacteroidia	Bacteroidales	Bacteroidaceae	Bacteroides	Bacteroides caccae CAG:21	-	-
member	3479	-	-	-	-	-	HG0361063	-	-	-	-	-	Bacteria	Bacteroidetes	Bacteroidia	Bacteroidales	Bacteroidaceae	Bacteroides	Bacteroides finegoldii CAG:203	-	-
member	3479	-	-	-	-	-	HG0361063	-	-	-	-	-	Bacteria	Bacteroidetes	Bacteroidia	Bacteroidales	Bacteroidaceae	Bacteroides	Bacteroides sp. 43_46	-	-
member	3479	-	-	-	-	-	HG0361063	-	-	-	-	-	Bacteria	Bacteroidetes	Bacteroidia	Bacteroidales	Bacteroidaceae	Bacteroides	unclassified	-	-
member	3479	-	-	-	-	-	HG0361063	-	-	-	-	-	Bacteria	Bacteroidetes	Bacteroidia	Bacteroidales	Bacteroidaceae	Bacteroides	uncultured Bacteroides sp.	-	-
member	3479	-	-	-	-	-	HG0706602	poorly characterized	Function unknown	4ARQE	COG NOG35566 non supervised orthologous group	226186.BT_1614	Bacteria	Bacteroidetes	Bacteroidia	Bacteroidales	Bacteroidaceae	Bacteroides	Bacteroides faecis CAG:32	unclassified	unclassified
member	3479	-	-	-	-	-	HG0706602	-	-	-	-	-	Bacteria	Bacteroidetes	Bacteroidia	Bacteroidales	Bacteroidaceae	Bacteroides	Bacteroides sp. 1_1_14	-	-
member	3479	-	-	-	-	-	HG0706602	-	-	-	-	-	Bacteria	Bacteroidetes	Bacteroidia	Bacteroidales	Bacteroidaceae	Bacteroides	Bacteroides thetaiotaomicron	-	-
member	3479	-	-	-	-	-	HG0706602	-	-	-	-	-	Bacteria	Bacteroidetes	Bacteroidia	Bacteroidales	Bacteroidaceae	Bacteroides	Bacteroides thetaiotaomicron CAG:40	-	-
member	3479	-	-	-	-	-	HG0706602	-	-	-	-	-	Bacteria	Bacteroidetes	Bacteroidia	Bacteroidales	Bacteroidaceae	Bacteroides	unclassified	-	-
member	3479	-	-	-	-	-	HG0718295	poorly characterized	Function unknown	4ARQE	COG NOG35566 non supervised orthologous group	411901.BACCAC_02851	Bacteria	Bacteroidetes	Bacteroidia	Bacteroidales	Bacteroidaceae	Bacteroides	Bacteroides caccae CAG:21	unclassified	unclassified
member	3479	-	-	-	-	-	HG0718295	-	-	-	-	-	Bacteria	Bacteroidetes	Bacteroidia	Bacteroidales	Bacteroidaceae	Bacteroides	Bacteroides finegoldii CAG:203	-	-
member	3479	-	-	-	-	-	HG0718295	-	-	-	-	-	Bacteria	Bacteroidetes	Bacteroidia	Bacteroidales	Bacteroidaceae	Bacteroides	Bacteroides sp. 43_46	-	-
member	3479	-	-	-	-	-	HG0718295	-	-	-	-	-	Bacteria	Bacteroidetes	Bacteroidia	Bacteroidales	Bacteroidaceae	Bacteroides	unclassified	-	-
member	3479	-	-	-	-	-	HG0718295	-	-	-	-	-	Bacteria	Bacteroidetes	Bacteroidia	Bacteroidales	Bacteroidaceae	Bacteroides	uncultured Bacteroides sp.	-	-
group	3480	1	-	-	-	-	HG0361117	poorly characterized	Function unknown	3WQUH	Domain of Unknown Function (DUF1540)	718252.FP2_06230	unclassified	unclassified	unclassified	unclassified	unclassified	unclassified	unclassified	unclassified	unclassified	0.1	-	0.1	-	0.0	-	0.0	-	1/1	1/1	1/1	1/1	1/1	0/0	0/0	0/0	0/0	0/0	0/0	0/0	0/0	0/0
member	3480	-	-	-	-	-	HG0361117	poorly characterized	Function unknown	3WQUH	Domain of Unknown Function (DUF1540)	718252.FP2_06230	unclassified	unclassified	unclassified	unclassified	unclassified	unclassified	unclassified	unclassified	unclassified
group	3481	117	57	637	15.65	99.88	HG0361131;HG0412297;HG0449843;HG0457504;HG0459176;HG1005053;HG1179482;HG1218676;HG1323471;HG1518093;HG1538600;HG1545471;HG1722499;HG1750960;HG1802646;HG1807305;HG1937690;HG2019747;HG2084601;HG2251084;HG2308447;HG2398028;HG2452659;HG2498506;HG2541124;HG2593770;HG2636237;HG2761670;HG2763914;HG2810894;HG2890623;HG2935789;HG2971781;HG3033251;HG3072007;HG3176634;HG3206862;HG3224954;HG3269159;HG3271866;HG3313055;HG3330274;HG3402193;HG3456245;HG3501210;HG3523431;HG3555597;HG3568225;HG3597750;HG3668605;HG3671813;HG3677069;HG3696778;HG3733499;HG3742894;HG3744799;HG3746210;HG3750140;HG3751266;HG3751818;HG3752157;HG3752396;HG3755073;HG3758069;HG3758520;HG3762717;HG3763315;HG3778219;HG3812539;HG3851256;HG3893970;HG3895006;HG3896514;HG3950055;HG3992069;HG4125392;HG4165391;HG4183897;HG4188614;HG4192378;HG4286180;HG4346585;HG4635337;HG4645504;HG4653653;HG4820088;HG5059376;HG5206693;HG5279462;HG5287562;HG5287605;HG5287753;HG5288210;HG5288365;HG5288415;HG5288797;HG5288880;HG5288944;HG5288964;HG5289005;HG5289019;HG5289687;HG5289839;HG5289967;HG5290230;HG5290651;HG5291506;HG5291845;HG5292927;HG5293692;HG5296140;HG5296217;HG5296744;HG5296930;HG5297311;HG5302665;HG5307664	metabolism	Energy production and conversion	various	various	various	Bacteria	Firmicutes	Clostridia	Eubacteriales	Lachnospiraceae	various	various	unclassified	unclassified	0.1	-	0.1	-	0.0003033980582524	-	0.0003033980582524	-	117/117	67/117	(30)/117	(32)/117	(17)/117	108/117	108/117	105/117	105/117	70/117	(37)/117	(16)/117	0/0	0/0
member	3481	-	-	-	-	-	HG0361131	metabolism	Carbohydrate transport and metabolism	27WBN	Fructose-bisphosphate aldolase class-II	1280698.AUJS01000016_gene1714	Bacteria	Firmicutes	Clostridia	Eubacteriales	Lachnospiraceae	Dorea	unclassified	unclassified	unclassified
member	3481	-	-	-	-	-	HG0412297	metabolism	Carbohydrate transport and metabolism	3XZPJ	COG COG0191 Fructose tagatose bisphosphate aldolase	411470.RUMGNA_01051	Bacteria	Firmicutes	Clostridia	Eubacteriales	Lachnospiraceae	Mediterraneibacter	[Ruminococcus] gnavus	unclassified	unclassified
member	3481	-	-	-	-	-	HG0412297	-	-	-	-	-	Bacteria	Firmicutes	Clostridia	Eubacteriales	Lachnospiraceae	unclassified	Lachnospiraceae bacterium 2_1_58FAA	-	-
member	3481	-	-	-	-	-	HG0412297	-	-	-	-	-	Bacteria	Firmicutes	Clostridia	Eubacteriales	Lachnospiraceae	unclassified	Lachnospiraceae bacterium TM07-2AC	-	-
member	3481	-	-	-	-	-	HG0412297	-	-	-	-	-	Bacteria	Firmicutes	Clostridia	Eubacteriales	Oscillospiraceae	Ruminococcus	[Ruminococcus] gnavus CAG:126	-	-
member	3481	-	-	-	-	-	HG0412297	-	-	-	-	-	Bacteria	Firmicutes	Clostridia	Eubacteriales	Oscillospiraceae	Ruminococcus	uncultured Ruminococcus sp.	-	-
member	3481	-	-	-	-	-	HG0449843	metabolism	Carbohydrate transport and metabolism	27WBN	Fructose-bisphosphate aldolase class-II	1280698.AUJS01000016_gene1714	Bacteria	Firmicutes	Clostridia	Eubacteriales	Lachnospiraceae	Dorea	Dorea longicatena	unclassified	unclassified
member	3481	-	-	-	-	-	HG0449843	-	-	-	-	-	Bacteria	Firmicutes	Clostridia	Eubacteriales	Lachnospiraceae	Dorea	unclassified	-	-
member	3481	-	-	-	-	-	HG0449843	-	-	-	-	-	Bacteria	Firmicutes	Clostridia	Eubacteriales	unclassified	unclassified	Clostridiales bacterium 41_12_two_minus	-	-
member	3481	-	-	-	-	-	HG0457504	metabolism	Carbohydrate transport and metabolism	248B7	Fructose-1,6-bisphosphate aldolase, class II	500633.CLOHIR_00692	unclassified	unclassified	unclassified	unclassified	unclassified	unclassified	unclassified	unclassified	unclassified
member	3481	-	-	-	-	-	HG0459176	metabolism	Carbohydrate transport and metabolism	248B7	Fructose-1,6-bisphosphate aldolase, class II	500633.CLOHIR_00692	Bacteria	Firmicutes	Clostridia	Eubacteriales	Clostridiaceae	Clostridium	uncultured Clostridium sp.	unclassified	unclassified
member	3481	-	-	-	-	-	HG1005053	metabolism	Energy production and conversion	3XZ6P	Psort location Cytoplasmic, score 9.98	1121115.AXVN01000002_gene1413	Bacteria	Firmicutes	Clostridia	Eubacteriales	Lachnospiraceae	Blautia	Blautia glucerasea	unclassified	unclassified
member	3481	-	-	-	-	-	HG1005053	-	-	-	-	-	Bacteria	Firmicutes	Clostridia	Eubacteriales	Lachnospiraceae	Blautia	uncultured Blautia sp.	-	-
member	3481	-	-	-	-	-	HG1179482	metabolism	Carbohydrate transport and metabolism	3WHFM	COG COG0191 Fructose tagatose bisphosphate aldolase	428125.CLOLEP_00016	Bacteria	Firmicutes	Clostridia	Eubacteriales	Clostridiaceae	Clostridium	Clostridium leptum CAG:27	unclassified	unclassified
member	3481	-	-	-	-	-	HG1179482	-	-	-	-	-	Bacteria	Firmicutes	Clostridia	Eubacteriales	Oscillospiraceae	Ruminococcus	uncultured Ruminococcus sp.	-	-
member	3481	-	-	-	-	-	HG1179482	-	-	-	-	-	Bacteria	Firmicutes	Clostridia	Eubacteriales	Oscillospiraceae	unclassified	[Clostridium] leptum	-	-
member	3481	-	-	-	-	-	HG1218676	metabolism	Carbohydrate transport and metabolism	27WBN	Fructose-bisphosphate aldolase class-II	1280698.AUJS01000016_gene1714	Bacteria	Firmicutes	Clostridia	Eubacteriales	Lachnospiraceae	Dorea	Dorea longicatena	unclassified	unclassified
member	3481	-	-	-	-	-	HG1323471	metabolism	Energy production and conversion	3XZ6P	Psort location Cytoplasmic, score 9.98	1121115.AXVN01000002_gene1413	Bacteria	Firmicutes	Clostridia	Eubacteriales	Lachnospiraceae	Blautia	Blautia wexlerae	unclassified	unclassified
member	3481	-	-	-	-	-	HG1323471	-	-	-	-	-	Bacteria	Firmicutes	Clostridia	Eubacteriales	Oscillospiraceae	Ruminococcus	Ruminococcus sp. 5_1_39BFAA	-	-
member	3481	-	-	-	-	-	HG1323471	-	-	-	-	-	Bacteria	Firmicutes	Clostridia	Eubacteriales	Oscillospiraceae	Ruminococcus	Ruminococcus sp. AF14-5	-	-
member	3481	-	-	-	-	-	HG1323471	-	-	-	-	-	Bacteria	Firmicutes	Clostridia	Eubacteriales	Oscillospiraceae	Ruminococcus	Ruminococcus sp. AF25-23LB	-	-
member	3481	-	-	-	-	-	HG1323471	-	-	-	-	-	Bacteria	Firmicutes	Clostridia	Eubacteriales	Oscillospiraceae	Ruminococcus	Ruminococcus sp. AF33-11BH	-	-
member	3481	-	-	-	-	-	HG1323471	-	-	-	-	-	Bacteria	Firmicutes	Clostridia	Eubacteriales	Oscillospiraceae	Ruminococcus	Ruminococcus sp. AM12-48	-	-
member	3481	-	-	-	-	-	HG1323471	-	-	-	-	-	Bacteria	Firmicutes	Clostridia	Eubacteriales	Oscillospiraceae	Ruminococcus	Ruminococcus sp. AM27-16	-	-
member	3481	-	-	-	-	-	HG1323471	-	-	-	-	-	Bacteria	Firmicutes	Clostridia	Eubacteriales	Oscillospiraceae	Ruminococcus	Ruminococcus sp. AM46-18	-	-
member	3481	-	-	-	-	-	HG1323471	-	-	-	-	-	Bacteria	Firmicutes	Clostridia	Eubacteriales	Oscillospiraceae	Ruminococcus	Ruminococcus sp. AM50-15BH	-	-
member	3481	-	-	-	-	-	HG1323471	-	-	-	-	-	Bacteria	Firmicutes	Clostridia	Eubacteriales	Oscillospiraceae	Ruminococcus	Ruminococcus sp. CAG:9	-	-
member	3481	-	-	-	-	-	HG1323471	-	-	-	-	-	Bacteria	Firmicutes	Clostridia	Eubacteriales	Oscillospiraceae	Ruminococcus	Ruminococcus sp. OM05-7	-	-
member	3481	-	-	-	-	-	HG1323471	-	-	-	-	-	Bacteria	Firmicutes	Clostridia	Eubacteriales	Oscillospiraceae	Ruminococcus	Ruminococcus sp. TF06-23	-	-
member	3481	-	-	-	-	-	HG1323471	-	-	-	-	-	Bacteria	Firmicutes	Clostridia	Eubacteriales	Oscillospiraceae	Ruminococcus	unclassified	-	-
member	3481	-	-	-	-	-	HG1323471	-	-	-	-	-	Bacteria	Firmicutes	Clostridia	Eubacteriales	unclassified	unclassified	unclassified	-	-
member	3481	-	-	-	-	-	HG1518093	metabolism	Carbohydrate transport and metabolism	3XZPJ	COG COG0191 Fructose tagatose bisphosphate aldolase	411459.RUMOBE_00066	Bacteria	Firmicutes	Clostridia	Eubacteriales	Lachnospiraceae	Blautia	Blautia sp. KLE 1732	unclassified	unclassified
member	3481	-	-	-	-	-	HG1518093	-	-	-	-	-	Bacteria	Firmicutes	Clostridia	Eubacteriales	Lachnospiraceae	Blautia	Blautia sp. SF-50	-	-
member	3481	-	-	-	-	-	HG1518093	-	-	-	-	-	Bacteria	Firmicutes	Clostridia	Eubacteriales	Lachnospiraceae	Blautia	unclassified	-	-
member	3481	-	-	-	-	-	HG1518093	-	-	-	-	-	Bacteria	Firmicutes	Clostridia	Eubacteriales	Lachnospiraceae	Blautia	uncultured Blautia sp.	-	-
member	3481	-	-	-	-	-	HG1518093	-	-	-	-	-	Bacteria	Firmicutes	Clostridia	Eubacteriales	Oscillospiraceae	Ruminococcus	Ruminococcus sp. AF17-12	-	-
member	3481	-	-	-	-	-	HG1518093	-	-	-	-	-	Bacteria	Firmicutes	Clostridia	Eubacteriales	Oscillospiraceae	Ruminococcus	Ruminococcus sp. AM23-1	-	-
member	3481	-	-	-	-	-	HG1518093	-	-	-	-	-	Bacteria	Firmicutes	Clostridia	Eubacteriales	Oscillospiraceae	Ruminococcus	Ruminococcus sp. AM26-12LB	-	-
member	3481	-	-	-	-	-	HG1518093	-	-	-	-	-	Bacteria	Firmicutes	Clostridia	Eubacteriales	Oscillospiraceae	Ruminococcus	Ruminococcus sp. CAG:90	-	-
member	3481	-	-	-	-	-	HG1518093	-	-	-	-	-	Bacteria	Firmicutes	Clostridia	Eubacteriales	Oscillospiraceae	Ruminococcus	Ruminococcus sp. SR1/5	-	-
member	3481	-	-	-	-	-	HG1538600	metabolism	Carbohydrate transport and metabolism	3XZPJ	COG COG0191 Fructose tagatose bisphosphate aldolase	411459.RUMOBE_00066	Bacteria	Firmicutes	Clostridia	Eubacteriales	Lachnospiraceae	Blautia	Blautia sp. KLE 1732	unclassified	unclassified
member	3481	-	-	-	-	-	HG1538600	-	-	-	-	-	Bacteria	Firmicutes	Clostridia	Eubacteriales	Lachnospiraceae	Blautia	Blautia sp. SF-50	-	-
member	3481	-	-	-	-	-	HG1538600	-	-	-	-	-	Bacteria	Firmicutes	Clostridia	Eubacteriales	Lachnospiraceae	Blautia	unclassified	-	-
member	3481	-	-	-	-	-	HG1538600	-	-	-	-	-	Bacteria	Firmicutes	Clostridia	Eubacteriales	Lachnospiraceae	Blautia	uncultured Blautia sp.	-	-
member	3481	-	-	-	-	-	HG1538600	-	-	-	-	-	Bacteria	Firmicutes	Clostridia	Eubacteriales	Oscillospiraceae	Ruminococcus	Ruminococcus sp. AF17-12	-	-
member	3481	-	-	-	-	-	HG1538600	-	-	-	-	-	Bacteria	Firmicutes	Clostridia	Eubacteriales	Oscillospiraceae	Ruminococcus	Ruminococcus sp. AM23-1	-	-
member	3481	-	-	-	-	-	HG1538600	-	-	-	-	-	Bacteria	Firmicutes	Clostridia	Eubacteriales	Oscillospiraceae	Ruminococcus	Ruminococcus sp. AM26-12LB	-	-
member	3481	-	-	-	-	-	HG1538600	-	-	-	-	-	Bacteria	Firmicutes	Clostridia	Eubacteriales	Oscillospiraceae	Ruminococcus	Ruminococcus sp. CAG:90	-	-
member	3481	-	-	-	-	-	HG1538600	-	-	-	-	-	Bacteria	Firmicutes	Clostridia	Eubacteriales	Oscillospiraceae	Ruminococcus	Ruminococcus sp. SR1/5	-	-
member	3481	-	-	-	-	-	HG1545471	metabolism	Carbohydrate transport and metabolism	3XZPJ	COG COG0191 Fructose tagatose bisphosphate aldolase	411459.RUMOBE_00066	Bacteria	Firmicutes	Clostridia	Eubacteriales	Lachnospiraceae	Blautia	Blautia sp. AF19-10LB	unclassified	unclassified
member	3481	-	-	-	-	-	HG1545471	-	-	-	-	-	Bacteria	Firmicutes	Clostridia	Eubacteriales	Lachnospiraceae	Blautia	Blautia sp. CAG:237	-	-
member	3481	-	-	-	-	-	HG1545471	-	-	-	-	-	Bacteria	Firmicutes	Clostridia	Eubacteriales	Lachnospiraceae	Blautia	Blautia sp. OM07-19	-	-
member	3481	-	-	-	-	-	HG1545471	-	-	-	-	-	Bacteria	Firmicutes	Clostridia	Eubacteriales	Lachnospiraceae	Blautia	unclassified	-	-
member	3481	-	-	-	-	-	HG1722499	metabolism	Energy production and conversion	3XZ6P	Psort location Cytoplasmic, score 9.98	1121115.AXVN01000002_gene1413	Bacteria	Firmicutes	Clostridia	Eubacteriales	Lachnospiraceae	Blautia	Blautia glucerasea	unclassified	unclassified
member	3481	-	-	-	-	-	HG1722499	-	-	-	-	-	Bacteria	Firmicutes	Clostridia	Eubacteriales	Lachnospiraceae	Blautia	uncultured Blautia sp.	-	-
member	3481	-	-	-	-	-	HG1750960	metabolism	Carbohydrate transport and metabolism	27WBN	Fructose-bisphosphate aldolase class-II	1280698.AUJS01000016_gene1714	Bacteria	Firmicutes	Clostridia	Eubacteriales	Lachnospiraceae	Dorea	Dorea longicatena	unclassified	unclassified
member	3481	-	-	-	-	-	HG1750960	-	-	-	-	-	Bacteria	Firmicutes	Clostridia	Eubacteriales	Lachnospiraceae	Dorea	unclassified	-	-
member	3481	-	-	-	-	-	HG1750960	-	-	-	-	-	Bacteria	Firmicutes	Clostridia	Eubacteriales	unclassified	unclassified	Clostridiales bacterium 41_12_two_minus	-	-
member	3481	-	-	-	-	-	HG1802646	metabolism	Carbohydrate transport and metabolism	3XZPJ	COG COG0191 Fructose tagatose bisphosphate aldolase	411459.RUMOBE_00066	Bacteria	Firmicutes	unclassified	unclassified	unclassified	unclassified	Firmicutes bacterium CAG:94	unclassified	unclassified
member	3481	-	-	-	-	-	HG1807305	metabolism	Carbohydrate transport and metabolism	3XZPJ	COG COG0191 Fructose tagatose bisphosphate aldolase	411459.RUMOBE_00066	Bacteria	Firmicutes	Clostridia	Eubacteriales	Oscillospiraceae	Ruminococcus	Ruminococcus sp. AM28-41	unclassified	unclassified
member	3481	-	-	-	-	-	HG1807305	-	-	-	-	-	Bacteria	Firmicutes	Clostridia	Eubacteriales	Oscillospiraceae	Ruminococcus	Ruminococcus sp. TM10-9AT	-	-
member	3481	-	-	-	-	-	HG1807305	-	-	-	-	-	Bacteria	Firmicutes	Clostridia	Eubacteriales	Oscillospiraceae	Ruminococcus	unclassified	-	-
member	3481	-	-	-	-	-	HG1937690	metabolism	Energy production and conversion	27VFT	NADH-ubiquinone oxidoreductase-F iron-sulfur binding region	411461.DORFOR_01755	Bacteria	Firmicutes	Clostridia	Eubacteriales	Lachnospiraceae	Dorea	Dorea formicigenerans	unclassified	unclassified
member	3481	-	-	-	-	-	HG1937690	-	-	-	-	-	Bacteria	Firmicutes	Clostridia	Eubacteriales	Lachnospiraceae	Dorea	unclassified	-	-
member	3481	-	-	-	-	-	HG2019747	metabolism	Carbohydrate transport and metabolism	248B7	Fructose-1,6-bisphosphate aldolase, class II	180332.JTGN01000001_gene5041	Bacteria	Firmicutes	Clostridia	Eubacteriales	Clostridiaceae	Clostridium	Clostridium sp. CAG:1013	unclassified	unclassified
member	3481	-	-	-	-	-	HG2084601	metabolism	Energy production and conversion	27VFT	NADH-ubiquinone oxidoreductase-F iron-sulfur binding region	742765.HMPREF9457_01910	Bacteria	Firmicutes	Clostridia	Eubacteriales	Oscillospiraceae	Dysosmobacter	Dysosmobacter sp. BX15	unclassified	unclassified
member	3481	-	-	-	-	-	HG2084601	-	-	-	-	-	Bacteria	Firmicutes	Clostridia	Eubacteriales	Oscillospiraceae	Oscillibacter	Oscillibacter sp. 57_20	-	-
member	3481	-	-	-	-	-	HG2084601	-	-	-	-	-	Bacteria	Firmicutes	Clostridia	Eubacteriales	Oscillospiraceae	Oscillibacter	Oscillibacter sp. MCC667	-	-
member	3481	-	-	-	-	-	HG2251084	metabolism	Energy production and conversion	3XZ6P	Psort location Cytoplasmic, score 9.98	411459.RUMOBE_03213	Bacteria	Firmicutes	Clostridia	Eubacteriales	Oscillospiraceae	Ruminococcus	uncultured Ruminococcus sp.	unclassified	unclassified
member	3481	-	-	-	-	-	HG2308447	metabolism	Energy production and conversion	3XZ6P	Psort location Cytoplasmic, score 9.98	1121115.AXVN01000002_gene1413	Bacteria	Firmicutes	Clostridia	Eubacteriales	Lachnospiraceae	Blautia	Blautia faecicola	unclassified	unclassified
member	3481	-	-	-	-	-	HG2308447	-	-	-	-	-	Bacteria	Firmicutes	Clostridia	Eubacteriales	Lachnospiraceae	Blautia	Blautia sp. AF25-12LB	-	-
member	3481	-	-	-	-	-	HG2308447	-	-	-	-	-	Bacteria	Firmicutes	Clostridia	Eubacteriales	Lachnospiraceae	Blautia	Blautia sp. AM16-16B	-	-
member	3481	-	-	-	-	-	HG2308447	-	-	-	-	-	Bacteria	Firmicutes	Clostridia	Eubacteriales	Lachnospiraceae	Blautia	Blautia sp. CAG:52	-	-
member	3481	-	-	-	-	-	HG2308447	-	-	-	-	-	Bacteria	Firmicutes	Clostridia	Eubacteriales	Lachnospiraceae	Blautia	Blautia sp. SG-772	-	-
member	3481	-	-	-	-	-	HG2308447	-	-	-	-	-	Bacteria	Firmicutes	Clostridia	Eubacteriales	Lachnospiraceae	Oliverpabstia	Oliverpabstia intestinalis	-	-
member	3481	-	-	-	-	-	HG2398028	metabolism	Carbohydrate transport and metabolism	3XZPJ	COG COG0191 Fructose tagatose bisphosphate aldolase	411459.RUMOBE_00066	Bacteria	Firmicutes	Clostridia	Eubacteriales	Lachnospiraceae	Blautia	uncultured Blautia sp.	unclassified	unclassified
member	3481	-	-	-	-	-	HG2398028	-	-	-	-	-	Bacteria	Firmicutes	Clostridia	Eubacteriales	Oscillospiraceae	Ruminococcus	Ruminococcus sp. AF31-8BH	-	-
member	3481	-	-	-	-	-	HG2398028	-	-	-	-	-	Bacteria	Firmicutes	Clostridia	Eubacteriales	Oscillospiraceae	Ruminococcus	Ruminococcus sp. CAG:60	-	-
member	3481	-	-	-	-	-	HG2398028	-	-	-	-	-	Bacteria	Firmicutes	Clostridia	Eubacteriales	unclassified	unclassified	unclassified	-	-
member	3481	-	-	-	-	-	HG2452659	metabolism	Energy production and conversion	25SMK	COG COG1894 NADH ubiquinone oxidoreductase, NADH-binding (51 kD) subunit	445973.CLOBAR_00256	Bacteria	Firmicutes	Clostridia	Eubacteriales	Peptostreptococcaceae	Intestinibacter	Intestinibacter bartlettii	unclassified	unclassified
member	3481	-	-	-	-	-	HG2498506	metabolism	Carbohydrate transport and metabolism	3XZPJ	COG COG0191 Fructose tagatose bisphosphate aldolase	411459.RUMOBE_00066	Bacteria	Firmicutes	Clostridia	Eubacteriales	Lachnospiraceae	Blautia	Blautia obeum	unclassified	unclassified
member	3481	-	-	-	-	-	HG2498506	-	-	-	-	-	Bacteria	Firmicutes	Clostridia	Eubacteriales	Lachnospiraceae	Blautia	unclassified	-	-
member	3481	-	-	-	-	-	HG2498506	-	-	-	-	-	Bacteria	Firmicutes	Clostridia	Eubacteriales	Oscillospiraceae	Ruminococcus	Ruminococcus obeum CAG:39	-	-
member	3481	-	-	-	-	-	HG2498506	-	-	-	-	-	Bacteria	Firmicutes	Clostridia	Eubacteriales	Oscillospiraceae	Ruminococcus	uncultured Ruminococcus sp.	-	-
member	3481	-	-	-	-	-	HG2541124	metabolism	Carbohydrate transport and metabolism	268GH	Fructose-bisphosphate aldolase class-II	742738.HMPREF9460_03554	Bacteria	Firmicutes	Clostridia	Eubacteriales	Clostridiaceae	Clostridium	Clostridium sp. ATCC BAA-442	unclassified	unclassified
member	3481	-	-	-	-	-	HG2541124	-	-	-	-	-	Bacteria	Firmicutes	Clostridia	Eubacteriales	Oscillospiraceae	Flavonifractor	Flavonifractor plautii	-	-
member	3481	-	-	-	-	-	HG2593770	metabolism	Energy production and conversion	3XZ6P	Psort location Cytoplasmic, score 9.98	476272.RUMHYD_00339	Bacteria	Firmicutes	Clostridia	Eubacteriales	Lachnospiraceae	Faecalicatena	Faecalicatena fissicatena	unclassified	unclassified
member	3481	-	-	-	-	-	HG2593770	-	-	-	-	-	Bacteria	Firmicutes	Clostridia	Eubacteriales	Oscillospiraceae	Ruminococcus	Ruminococcus sp. MCC718	-	-
member	3481	-	-	-	-	-	HG2593770	-	-	-	-	-	Bacteria	Firmicutes	Clostridia	Eubacteriales	Oscillospiraceae	Ruminococcus	uncultured Ruminococcus sp.	-	-
member	3481	-	-	-	-	-	HG2593770	-	-	-	-	-	Bacteria	Firmicutes	unclassified	unclassified	unclassified	unclassified	Firmicutes bacterium CAG:56	-	-
member	3481	-	-	-	-	-	HG2636237	metabolism	Energy production and conversion	2N6WI	NADH-ubiquinone oxidoreductase-F iron-sulfur binding region	1226322.HMPREF1545_03887	unclassified	unclassified	unclassified	unclassified	unclassified	unclassified	unclassified	unclassified	unclassified
member	3481	-	-	-	-	-	HG2761670	metabolism	Carbohydrate transport and metabolism	3XZPJ	COG COG0191 Fructose tagatose bisphosphate aldolase	411459.RUMOBE_00066	Bacteria	Firmicutes	Clostridia	Eubacteriales	Lachnospiraceae	Blautia	Blautia massiliensis	unclassified	unclassified
member	3481	-	-	-	-	-	HG2761670	-	-	-	-	-	Bacteria	Firmicutes	Clostridia	Eubacteriales	Lachnospiraceae	Blautia	uncultured Blautia sp.	-	-
member	3481	-	-	-	-	-	HG2761670	-	-	-	-	-	Bacteria	Firmicutes	Clostridia	Eubacteriales	unclassified	unclassified	Clostridiales bacterium 45_37	-	-
member	3481	-	-	-	-	-	HG2761670	-	-	-	-	-	Bacteria	Firmicutes	Clostridia	Eubacteriales	unclassified	unclassified	unclassified	-	-
member	3481	-	-	-	-	-	HG2763914	metabolism	Energy production and conversion	3XZ6P	Psort location Cytoplasmic, score 9.98	1121115.AXVN01000002_gene1413	Bacteria	Firmicutes	Clostridia	Eubacteriales	Lachnospiraceae	Blautia	Blautia faecicola	unclassified	unclassified
member	3481	-	-	-	-	-	HG2763914	-	-	-	-	-	Bacteria	Firmicutes	Clostridia	Eubacteriales	Lachnospiraceae	Blautia	Blautia sp. AF19-34	-	-
member	3481	-	-	-	-	-	HG2763914	-	-	-	-	-	Bacteria	Firmicutes	Clostridia	Eubacteriales	Lachnospiraceae	Blautia	Blautia sp. AF22-5LB	-	-
member	3481	-	-	-	-	-	HG2763914	-	-	-	-	-	Bacteria	Firmicutes	Clostridia	Eubacteriales	Lachnospiraceae	Blautia	Blautia sp. AM16-16B	-	-
member	3481	-	-	-	-	-	HG2763914	-	-	-	-	-	Bacteria	Firmicutes	Clostridia	Eubacteriales	Lachnospiraceae	Blautia	Blautia sp. AM22-22LB	-	-
member	3481	-	-	-	-	-	HG2763914	-	-	-	-	-	Bacteria	Firmicutes	Clostridia	Eubacteriales	Lachnospiraceae	Blautia	Blautia sp. CAG:52	-	-
member	3481	-	-	-	-	-	HG2763914	-	-	-	-	-	Bacteria	Firmicutes	Clostridia	Eubacteriales	Lachnospiraceae	Blautia	Blautia sp. SG-772	-	-
member	3481	-	-	-	-	-	HG2763914	-	-	-	-	-	Bacteria	Firmicutes	Clostridia	Eubacteriales	Lachnospiraceae	Oliverpabstia	Oliverpabstia intestinalis	-	-
member	3481	-	-	-	-	-	HG2810894	metabolism	Energy production and conversion	3XZ6P	Psort location Cytoplasmic, score 9.98	411459.RUMOBE_03213	Bacteria	Firmicutes	Clostridia	Eubacteriales	Lachnospiraceae	Blautia	Blautia sp. OM07-19	unclassified	unclassified
member	3481	-	-	-	-	-	HG2810894	-	-	-	-	-	Bacteria	Firmicutes	Clostridia	Eubacteriales	Lachnospiraceae	Blautia	unclassified	-	-
member	3481	-	-	-	-	-	HG2890623	metabolism	Carbohydrate transport and metabolism	268GH	Fructose-bisphosphate aldolase class-II	742738.HMPREF9460_03554	Bacteria	Firmicutes	Clostridia	Eubacteriales	Oscillospiraceae	Flavonifractor	Flavonifractor plautii	unclassified	unclassified
member	3481	-	-	-	-	-	HG2935789	metabolism	Energy production and conversion	3WGG2	NADH ubiquinone oxidoreductase	552398.HMPREF0866_00012	Bacteria	Firmicutes	Clostridia	Eubacteriales	Oscillospiraceae	Pseudoflavonifractor	Pseudoflavonifractor phocaeensis	unclassified	unclassified
member	3481	-	-	-	-	-	HG2935789	-	-	-	-	-	Bacteria	Firmicutes	Clostridia	Eubacteriales	Oscillospiraceae	unclassified	Ruminococcaceae bacterium D16	-	-
member	3481	-	-	-	-	-	HG2935789	-	-	-	-	-	Bacteria	Firmicutes	Clostridia	Eubacteriales	unclassified	Flintibacter	Flintibacter sp. KGMB00164	-	-
member	3481	-	-	-	-	-	HG2971781	metabolism	Energy production and conversion	3XZ6P	Psort location Cytoplasmic, score 9.98	1121115.AXVN01000002_gene1413	Bacteria	Firmicutes	Clostridia	Eubacteriales	Lachnospiraceae	Blautia	uncultured Blautia sp.	unclassified	unclassified
member	3481	-	-	-	-	-	HG2971781	-	-	-	-	-	Bacteria	Firmicutes	Clostridia	Eubacteriales	Lachnospiraceae	Roseburia	Roseburia sp. CAG:471	-	-
member	3481	-	-	-	-	-	HG3033251	metabolism	Coenzyme transport and metabolism	21Y4P	Psort location Cytoplasmic, score 8.87	742741.HMPREF9475_00098	Bacteria	Firmicutes	Clostridia	Eubacteriales	Clostridiaceae	Clostridium	Clostridium sp. 7_3_54FAA	unclassified	unclassified
member	3481	-	-	-	-	-	HG3033251	-	-	-	-	-	Bacteria	Firmicutes	Clostridia	Eubacteriales	Clostridiaceae	Clostridium	Clostridium sp. HMb25	-	-
member	3481	-	-	-	-	-	HG3033251	-	-	-	-	-	Bacteria	Firmicutes	Clostridia	Eubacteriales	Clostridiaceae	Clostridium	uncultured Clostridium sp.	-	-
member	3481	-	-	-	-	-	HG3033251	-	-	-	-	-	Bacteria	Firmicutes	Clostridia	Eubacteriales	Lachnospiraceae	Lachnoclostridium	[Clostridium] symbiosum	-	-
member	3481	-	-	-	-	-	HG3072007	metabolism	Energy production and conversion	3XZ6P	Psort location Cytoplasmic, score 9.98	1121115.AXVN01000002_gene1413	Bacteria	Firmicutes	Clostridia	Eubacteriales	Oscillospiraceae	Ruminococcus	Ruminococcus sp. 1001275B_160808_F8	unclassified	unclassified
member	3481	-	-	-	-	-	HG3176634	metabolism	Energy production and conversion	3XZ6P	Psort location Cytoplasmic, score 9.98	1121115.AXVN01000002_gene1413	Bacteria	Firmicutes	Clostridia	Eubacteriales	Lachnospiraceae	Blautia	Blautia sp. BX17	unclassified	unclassified
member	3481	-	-	-	-	-	HG3176634	-	-	-	-	-	Bacteria	Firmicutes	Clostridia	Eubacteriales	Lachnospiraceae	Blautia	uncultured Blautia sp.	-	-
member	3481	-	-	-	-	-	HG3176634	-	-	-	-	-	Bacteria	Firmicutes	Clostridia	Eubacteriales	Oscillospiraceae	Ruminococcus	Ruminococcus sp. AF31-8BH	-	-
member	3481	-	-	-	-	-	HG3176634	-	-	-	-	-	Bacteria	Firmicutes	Clostridia	Eubacteriales	Oscillospiraceae	Ruminococcus	Ruminococcus sp. CAG:60	-	-
member	3481	-	-	-	-	-	HG3176634	-	-	-	-	-	Bacteria	Firmicutes	Clostridia	Eubacteriales	unclassified	unclassified	unclassified	-	-
member	3481	-	-	-	-	-	HG3206862	metabolism	Energy production and conversion	3XZ6P	Psort location Cytoplasmic, score 9.98	411459.RUMOBE_03213	Bacteria	Firmicutes	Clostridia	Eubacteriales	Lachnospiraceae	Blautia	Blautia sp. MSJ-36	unclassified	unclassified
member	3481	-	-	-	-	-	HG3206862	-	-	-	-	-	Bacteria	Firmicutes	Clostridia	Eubacteriales	Lachnospiraceae	Blautia	uncultured Blautia sp.	-	-
member	3481	-	-	-	-	-	HG3206862	-	-	-	-	-	Bacteria	Firmicutes	Clostridia	Eubacteriales	Oscillospiraceae	Ruminococcus	Ruminococcus sp. CAG:17	-	-
member	3481	-	-	-	-	-	HG3206862	-	-	-	-	-	Bacteria	Firmicutes	Clostridia	Eubacteriales	unclassified	unclassified	unclassified	-	-
member	3481	-	-	-	-	-	HG3224954	metabolism	Energy production and conversion	3XZ6P	Psort location Cytoplasmic, score 9.98	1121115.AXVN01000024_gene316	Bacteria	Firmicutes	Clostridia	Eubacteriales	Lachnospiraceae	Blautia	Blautia obeum	unclassified	unclassified
member	3481	-	-	-	-	-	HG3224954	-	-	-	-	-	Bacteria	Firmicutes	Clostridia	Eubacteriales	Oscillospiraceae	Ruminococcus	Ruminococcus sp. TM09-4	-	-
member	3481	-	-	-	-	-	HG3224954	-	-	-	-	-	Bacteria	Firmicutes	Clostridia	Eubacteriales	unclassified	unclassified	unclassified	-	-
member	3481	-	-	-	-	-	HG3269159	metabolism	Carbohydrate transport and metabolism	27WBN	Fructose-bisphosphate aldolase class-II	1280698.AUJS01000016_gene1714	Bacteria	Firmicutes	Clostridia	Eubacteriales	Lachnospiraceae	Dorea	unclassified	unclassified	unclassified
member	3481	-	-	-	-	-	HG3271866	metabolism	Carbohydrate transport and metabolism	3XZPJ	COG COG0191 Fructose tagatose bisphosphate aldolase	411459.RUMOBE_00066	Bacteria	Firmicutes	Clostridia	Eubacteriales	Lachnospiraceae	Blautia	Blautia obeum	unclassified	unclassified
member	3481	-	-	-	-	-	HG3271866	-	-	-	-	-	Bacteria	Firmicutes	Clostridia	Eubacteriales	Lachnospiraceae	Blautia	Blautia sp. AF19-10LB	-	-
member	3481	-	-	-	-	-	HG3271866	-	-	-	-	-	Bacteria	Firmicutes	Clostridia	Eubacteriales	Lachnospiraceae	Blautia	Blautia sp. OM07-19	-	-
member	3481	-	-	-	-	-	HG3271866	-	-	-	-	-	Bacteria	Firmicutes	Clostridia	Eubacteriales	Lachnospiraceae	Blautia	unclassified	-	-
member	3481	-	-	-	-	-	HG3313055	metabolism	Carbohydrate transport and metabolism	36EIX	Aldolase	1304866.K413DRAFT_3266	Bacteria	Firmicutes	Clostridia	Eubacteriales	Clostridiaceae	Clostridium	uncultured Clostridium sp.	unclassified	unclassified
member	3481	-	-	-	-	-	HG3313055	-	-	-	-	-	Bacteria	Firmicutes	Clostridia	Eubacteriales	Lachnospiraceae	Enterocloster	Enterocloster citroniae	-	-
member	3481	-	-	-	-	-	HG3330274	metabolism	Energy production and conversion	3XZ6P	Psort location Cytoplasmic, score 9.98	33035.JPJF01000080_gene210	Bacteria	Firmicutes	unclassified	unclassified	unclassified	unclassified	Firmicutes bacterium CAG:110	unclassified	unclassified
member	3481	-	-	-	-	-	HG3330274	-	-	-	-	-	Bacteria	Firmicutes	unclassified	unclassified	unclassified	unclassified	Firmicutes bacterium CAG:110_56_8	-	-
member	3481	-	-	-	-	-	HG3402193	metabolism	Energy production and conversion	3XZ6P	Psort location Cytoplasmic, score 9.98	1121115.AXVN01000002_gene1413	Bacteria	Firmicutes	Clostridia	Eubacteriales	Clostridiaceae	Clostridium	uncultured Clostridium sp.	unclassified	unclassified
member	3481	-	-	-	-	-	HG3402193	-	-	-	-	-	Bacteria	Firmicutes	Clostridia	Eubacteriales	Lachnospiraceae	Blautia	Blautia faecis	-	-
member	3481	-	-	-	-	-	HG3402193	-	-	-	-	-	Bacteria	Firmicutes	Clostridia	Eubacteriales	Lachnospiraceae	Blautia	unclassified	-	-
member	3481	-	-	-	-	-	HG3402193	-	-	-	-	-	Bacteria	Firmicutes	Clostridia	Eubacteriales	Lachnospiraceae	Blautia	uncultured Blautia sp.	-	-
member	3481	-	-	-	-	-	HG3402193	-	-	-	-	-	Bacteria	Firmicutes	Clostridia	Eubacteriales	Lachnospiraceae	Mediterraneibacter	[Ruminococcus] torques	-	-
member	3481	-	-	-	-	-	HG3402193	-	-	-	-	-	Bacteria	Firmicutes	Clostridia	Eubacteriales	Oscillospiraceae	Ruminococcus	Ruminococcus sp. 1001275B_160808_F8	-	-
member	3481	-	-	-	-	-	HG3402193	-	-	-	-	-	Bacteria	Firmicutes	Clostridia	Eubacteriales	Oscillospiraceae	Ruminococcus	Ruminococcus sp. 1001713B170207_170306_F1	-	-
member	3481	-	-	-	-	-	HG3402193	-	-	-	-	-	Bacteria	Firmicutes	Clostridia	Eubacteriales	Oscillospiraceae	Ruminococcus	uncultured Ruminococcus sp.	-	-
member	3481	-	-	-	-	-	HG3402193	-	-	-	-	-	Bacteria	Firmicutes	Clostridia	Eubacteriales	unclassified	unclassified	unclassified	-	-
member	3481	-	-	-	-	-	HG3456245	metabolism	Energy production and conversion	27VFT	NADH-ubiquinone oxidoreductase-F iron-sulfur binding region	742765.HMPREF9457_01910	Bacteria	Firmicutes	Clostridia	Eubacteriales	Lachnospiraceae	Dorea	Dorea sp. AF24-7LB	unclassified	unclassified
member	3481	-	-	-	-	-	HG3456245	-	-	-	-	-	Bacteria	Firmicutes	Clostridia	Eubacteriales	Lachnospiraceae	Dorea	Dorea sp. AM10-31	-	-
member	3481	-	-	-	-	-	HG3456245	-	-	-	-	-	Bacteria	Firmicutes	Clostridia	Eubacteriales	Lachnospiraceae	Dorea	Dorea sp. AM13-35	-	-
member	3481	-	-	-	-	-	HG3456245	-	-	-	-	-	Bacteria	Firmicutes	Clostridia	Eubacteriales	Lachnospiraceae	Dorea	Dorea sp. CAG:105	-	-
member	3481	-	-	-	-	-	HG3456245	-	-	-	-	-	Bacteria	Firmicutes	Clostridia	Eubacteriales	Lachnospiraceae	unclassified	unclassified	-	-
member	3481	-	-	-	-	-	HG3501210	metabolism	Carbohydrate transport and metabolism	268GH	Fructose-bisphosphate aldolase class-II	742738.HMPREF9460_03554	Bacteria	Firmicutes	Clostridia	Eubacteriales	Oscillospiraceae	Flavonifractor	Flavonifractor plautii	unclassified	unclassified
member	3481	-	-	-	-	-	HG3523431	metabolism	Energy production and conversion	3XZ6P	Psort location Cytoplasmic, score 9.98	1121115.AXVN01000002_gene1413	Bacteria	Firmicutes	Clostridia	Eubacteriales	Lachnospiraceae	Blautia	Blautia wexlerae	unclassified	unclassified
member	3481	-	-	-	-	-	HG3523431	-	-	-	-	-	Bacteria	Firmicutes	Clostridia	Eubacteriales	Oscillospiraceae	Ruminococcus	Ruminococcus sp. AM46-18	-	-
member	3481	-	-	-	-	-	HG3523431	-	-	-	-	-	Bacteria	Firmicutes	Clostridia	Eubacteriales	unclassified	unclassified	unclassified	-	-
member	3481	-	-	-	-	-	HG3555597	metabolism	Carbohydrate transport and metabolism	3WHFM	COG COG0191 Fructose tagatose bisphosphate aldolase	428125.CLOLEP_00016	Bacteria	Firmicutes	Clostridia	Eubacteriales	Oscillospiraceae	Ruthenibacterium	Ruthenibacterium lactatiformans	unclassified	unclassified
member	3481	-	-	-	-	-	HG3568225	metabolism	Energy production and conversion	3XZ6P	Psort location Cytoplasmic, score 9.98	1121115.AXVN01000024_gene316	unclassified	unclassified	unclassified	unclassified	unclassified	unclassified	unclassified	unclassified	unclassified
member	3481	-	-	-	-	-	HG3597750	metabolism	Carbohydrate transport and metabolism	3XZPJ	COG COG0191 Fructose tagatose bisphosphate aldolase	411460.RUMTOR_00396	Bacteria	Firmicutes	Clostridia	Eubacteriales	Lachnospiraceae	Mediterraneibacter	[Ruminococcus] torques	unclassified	unclassified
member	3481	-	-	-	-	-	HG3597750	-	-	-	-	-	Bacteria	Firmicutes	Clostridia	Eubacteriales	Lachnospiraceae	unclassified	Lachnospiraceae bacterium 1_1_57FAA	-	-
member	3481	-	-	-	-	-	HG3597750	-	-	-	-	-	Bacteria	Firmicutes	Clostridia	Eubacteriales	Lachnospiraceae	unclassified	Lachnospiraceae bacterium 3_1_46FAA	-	-
member	3481	-	-	-	-	-	HG3597750	-	-	-	-	-	Bacteria	Firmicutes	Clostridia	Eubacteriales	Lachnospiraceae	unclassified	Lachnospiraceae bacterium 8_1_57FAA	-	-
member	3481	-	-	-	-	-	HG3597750	-	-	-	-	-	Bacteria	Firmicutes	Clostridia	Eubacteriales	Oscillospiraceae	Ruminococcus	[Ruminococcus] torques CAG:61	-	-
member	3481	-	-	-	-	-	HG3597750	-	-	-	-	-	Bacteria	Firmicutes	Clostridia	Eubacteriales	Oscillospiraceae	Ruminococcus	uncultured Ruminococcus sp.	-	-
member	3481	-	-	-	-	-	HG3668605	metabolism	Carbohydrate transport and metabolism	3WHFM	COG COG0191 Fructose tagatose bisphosphate aldolase	428125.CLOLEP_00016	Bacteria	Firmicutes	Clostridia	Eubacteriales	Oscillospiraceae	Ruminococcus	uncultured Ruminococcus sp.	unclassified	unclassified
member	3481	-	-	-	-	-	HG3668605	-	-	-	-	-	Bacteria	Firmicutes	Clostridia	Eubacteriales	Oscillospiraceae	unclassified	[Clostridium] leptum	-	-
member	3481	-	-	-	-	-	HG3671813	metabolism	Coenzyme transport and metabolism	21Y4P	Psort location Cytoplasmic, score 8.87	411468.CLOSCI_02533	Bacteria	Firmicutes	Clostridia	Eubacteriales	Lachnospiraceae	Lachnoclostridium	[Clostridium] scindens	unclassified	unclassified
member	3481	-	-	-	-	-	HG3671813	-	-	-	-	-	Bacteria	Firmicutes	Clostridia	Eubacteriales	Lachnospiraceae	unclassified	Lachnospiraceae bacterium 5_1_57FAA	-	-
member	3481	-	-	-	-	-	HG3677069	metabolism	Coenzyme transport and metabolism	21Y4P	Psort location Cytoplasmic, score 8.87	553973.CLOHYLEM_05640	Bacteria	Firmicutes	Clostridia	Eubacteriales	Lachnospiraceae	Lachnoclostridium	[Clostridium] hylemonae	unclassified	unclassified
member	3481	-	-	-	-	-	HG3696778	metabolism	Energy production and conversion	27VFT	NADH-ubiquinone oxidoreductase-F iron-sulfur binding region	742765.HMPREF9457_01910	unclassified	unclassified	unclassified	unclassified	unclassified	unclassified	unclassified	unclassified	unclassified
member	3481	-	-	-	-	-	HG3733499	metabolism	Carbohydrate transport and metabolism	2NPSG	Fructose-bisphosphate aldolase class-II	1120746.CCNL01000004_gene30	unclassified	unclassified	unclassified	unclassified	unclassified	unclassified	unclassified	unclassified	unclassified
member	3481	-	-	-	-	-	HG3742894	metabolism	Energy production and conversion	3XZ6P	Psort location Cytoplasmic, score 9.98	411459.RUMOBE_03213	Bacteria	Firmicutes	Clostridia	Eubacteriales	Lachnospiraceae	Blautia	Blautia sp. MCC269	unclassified	unclassified
member	3481	-	-	-	-	-	HG3742894	-	-	-	-	-	Bacteria	Firmicutes	Clostridia	Eubacteriales	Lachnospiraceae	Blautia	Blautia sp. MSJ-36	-	-
member	3481	-	-	-	-	-	HG3742894	-	-	-	-	-	Bacteria	Firmicutes	Clostridia	Eubacteriales	Lachnospiraceae	Blautia	uncultured Blautia sp.	-	-
member	3481	-	-	-	-	-	HG3742894	-	-	-	-	-	Bacteria	Firmicutes	Clostridia	Eubacteriales	Oscillospiraceae	Ruminococcus	Ruminococcus sp. CAG:17	-	-
member	3481	-	-	-	-	-	HG3742894	-	-	-	-	-	Bacteria	Firmicutes	Clostridia	Eubacteriales	unclassified	unclassified	unclassified	-	-
member	3481	-	-	-	-	-	HG3744799	metabolism	Carbohydrate transport and metabolism	3XZPJ	COG COG0191 Fructose tagatose bisphosphate aldolase	411459.RUMOBE_00066	Bacteria	Firmicutes	Clostridia	Eubacteriales	Lachnospiraceae	Blautia	Blautia caecimuris	unclassified	unclassified
member	3481	-	-	-	-	-	HG3746210	metabolism	Carbohydrate transport and metabolism	3XZPJ	COG COG0191 Fructose tagatose bisphosphate aldolase	411459.RUMOBE_00066	Bacteria	Firmicutes	Clostridia	Eubacteriales	Oscillospiraceae	Ruminococcus	Ruminococcus sp. AM42-11	unclassified	unclassified
member	3481	-	-	-	-	-	HG3746210	-	-	-	-	-	Bacteria	Firmicutes	Clostridia	Eubacteriales	unclassified	unclassified	unclassified	-	-
member	3481	-	-	-	-	-	HG3750140	metabolism	Carbohydrate transport and metabolism	248B7	Fructose-1,6-bisphosphate aldolase, class II	500633.CLOHIR_00692	Bacteria	Firmicutes	Clostridia	Eubacteriales	Peptostreptococcaceae	Peptacetobacter	Peptacetobacter hiranonis	unclassified	unclassified
member	3481	-	-	-	-	-	HG3751266	metabolism	Carbohydrate transport and metabolism	3XZPJ	COG COG0191 Fructose tagatose bisphosphate aldolase	411459.RUMOBE_00066	Bacteria	Firmicutes	Clostridia	Eubacteriales	Lachnospiraceae	Blautia	uncultured Blautia sp.	unclassified	unclassified
member	3481	-	-	-	-	-	HG3751266	-	-	-	-	-	Bacteria	Firmicutes	Clostridia	Eubacteriales	unclassified	unclassified	Clostridiales bacterium 45_37	-	-
member	3481	-	-	-	-	-	HG3751266	-	-	-	-	-	Bacteria	Firmicutes	Clostridia	Eubacteriales	unclassified	unclassified	unclassified	-	-
member	3481	-	-	-	-	-	HG3751818	metabolism	Carbohydrate transport and metabolism	3XZPJ	COG COG0191 Fructose tagatose bisphosphate aldolase	411459.RUMOBE_00066	Bacteria	Firmicutes	Clostridia	Eubacteriales	Lachnospiraceae	Blautia	Blautia sp. KLE 1732	unclassified	unclassified
member	3481	-	-	-	-	-	HG3751818	-	-	-	-	-	Bacteria	Firmicutes	Clostridia	Eubacteriales	Lachnospiraceae	Blautia	Blautia sp. SF-50	-	-
member	3481	-	-	-	-	-	HG3751818	-	-	-	-	-	Bacteria	Firmicutes	Clostridia	Eubacteriales	Lachnospiraceae	Blautia	unclassified	-	-
member	3481	-	-	-	-	-	HG3751818	-	-	-	-	-	Bacteria	Firmicutes	Clostridia	Eubacteriales	Lachnospiraceae	Blautia	uncultured Blautia sp.	-	-
member	3481	-	-	-	-	-	HG3751818	-	-	-	-	-	Bacteria	Firmicutes	Clostridia	Eubacteriales	Oscillospiraceae	Ruminococcus	Ruminococcus sp. AF17-12	-	-
member	3481	-	-	-	-	-	HG3751818	-	-	-	-	-	Bacteria	Firmicutes	Clostridia	Eubacteriales	Oscillospiraceae	Ruminococcus	Ruminococcus sp. AM23-1	-	-
member	3481	-	-	-	-	-	HG3751818	-	-	-	-	-	Bacteria	Firmicutes	Clostridia	Eubacteriales	Oscillospiraceae	Ruminococcus	Ruminococcus sp. CAG:90	-	-
member	3481	-	-	-	-	-	HG3751818	-	-	-	-	-	Bacteria	Firmicutes	Clostridia	Eubacteriales	Oscillospiraceae	Ruminococcus	Ruminococcus sp. SR1/5	-	-
member	3481	-	-	-	-	-	HG3752157	metabolism	Carbohydrate transport and metabolism	3XZPJ	COG COG0191 Fructose tagatose bisphosphate aldolase	411470.RUMGNA_01051	Bacteria	Firmicutes	Clostridia	Eubacteriales	Oscillospiraceae	Ruminococcus	Ruminococcus sp. AM16-34	unclassified	unclassified
member	3481	-	-	-	-	-	HG3752157	-	-	-	-	-	Bacteria	Firmicutes	Clostridia	Eubacteriales	Oscillospiraceae	Ruminococcus	Ruminococcus sp. AM27-11LB	-	-
member	3481	-	-	-	-	-	HG3752157	-	-	-	-	-	Bacteria	Firmicutes	Clostridia	Eubacteriales	Oscillospiraceae	Ruminococcus	Ruminococcus sp. AM27-27	-	-
member	3481	-	-	-	-	-	HG3752157	-	-	-	-	-	Bacteria	Firmicutes	Clostridia	Eubacteriales	Oscillospiraceae	Ruminococcus	Ruminococcus sp. CAG:55	-	-
member	3481	-	-	-	-	-	HG3752157	-	-	-	-	-	Bacteria	Firmicutes	Clostridia	Eubacteriales	unclassified	unclassified	Clostridiales bacterium 42_27	-	-
member	3481	-	-	-	-	-	HG3752157	-	-	-	-	-	Bacteria	Firmicutes	Clostridia	Eubacteriales	unclassified	unclassified	unclassified	-	-
member	3481	-	-	-	-	-	HG3752396	metabolism	Carbohydrate transport and metabolism	3XZPJ	COG COG0191 Fructose tagatose bisphosphate aldolase	411460.RUMTOR_00396	Bacteria	Firmicutes	Clostridia	Eubacteriales	Lachnospiraceae	Mediterraneibacter	[Ruminococcus] torques	unclassified	unclassified
member	3481	-	-	-	-	-	HG3752396	-	-	-	-	-	Bacteria	Firmicutes	Clostridia	Eubacteriales	Lachnospiraceae	unclassified	Lachnospiraceae bacterium 1_1_57FAA	-	-
member	3481	-	-	-	-	-	HG3752396	-	-	-	-	-	Bacteria	Firmicutes	Clostridia	Eubacteriales	Lachnospiraceae	unclassified	Lachnospiraceae bacterium 3_1_46FAA	-	-
member	3481	-	-	-	-	-	HG3752396	-	-	-	-	-	Bacteria	Firmicutes	Clostridia	Eubacteriales	Lachnospiraceae	unclassified	Lachnospiraceae bacterium 8_1_57FAA	-	-
member	3481	-	-	-	-	-	HG3752396	-	-	-	-	-	Bacteria	Firmicutes	Clostridia	Eubacteriales	Oscillospiraceae	Ruminococcus	[Ruminococcus] torques CAG:61	-	-
member	3481	-	-	-	-	-	HG3752396	-	-	-	-	-	Bacteria	Firmicutes	Clostridia	Eubacteriales	Oscillospiraceae	Ruminococcus	uncultured Ruminococcus sp.	-	-
member	3481	-	-	-	-	-	HG3755073	metabolism	Carbohydrate transport and metabolism	3XZPJ	COG COG0191 Fructose tagatose bisphosphate aldolase	411470.RUMGNA_01051	Bacteria	Firmicutes	Clostridia	Eubacteriales	Lachnospiraceae	Mediterraneibacter	[Ruminococcus] gnavus	unclassified	unclassified
member	3481	-	-	-	-	-	HG3755073	-	-	-	-	-	Bacteria	Firmicutes	Clostridia	Eubacteriales	Oscillospiraceae	Ruminococcus	[Ruminococcus] gnavus CAG:126	-	-
member	3481	-	-	-	-	-	HG3758069	metabolism	Carbohydrate transport and metabolism	3XZPJ	COG COG0191 Fructose tagatose bisphosphate aldolase	411460.RUMTOR_00396	Bacteria	Firmicutes	Clostridia	Eubacteriales	Lachnospiraceae	Mediterraneibacter	[Ruminococcus] torques	unclassified	unclassified
member	3481	-	-	-	-	-	HG3758069	-	-	-	-	-	Bacteria	Firmicutes	Clostridia	Eubacteriales	Lachnospiraceae	unclassified	Lachnospiraceae bacterium 1_1_57FAA	-	-
member	3481	-	-	-	-	-	HG3758069	-	-	-	-	-	Bacteria	Firmicutes	Clostridia	Eubacteriales	Lachnospiraceae	unclassified	Lachnospiraceae bacterium 3_1_46FAA	-	-
member	3481	-	-	-	-	-	HG3758069	-	-	-	-	-	Bacteria	Firmicutes	Clostridia	Eubacteriales	Lachnospiraceae	unclassified	Lachnospiraceae bacterium 8_1_57FAA	-	-
member	3481	-	-	-	-	-	HG3758069	-	-	-	-	-	Bacteria	Firmicutes	Clostridia	Eubacteriales	Oscillospiraceae	Ruminococcus	[Ruminococcus] torques CAG:61	-	-
member	3481	-	-	-	-	-	HG3758069	-	-	-	-	-	Bacteria	Firmicutes	Clostridia	Eubacteriales	Oscillospiraceae	Ruminococcus	uncultured Ruminococcus sp.	-	-
member	3481	-	-	-	-	-	HG3758520	metabolism	Carbohydrate transport and metabolism	3XZPJ	COG COG0191 Fructose tagatose bisphosphate aldolase	411459.RUMOBE_00066	Bacteria	Firmicutes	Clostridia	Eubacteriales	Lachnospiraceae	Blautia	Blautia obeum	unclassified	unclassified
member	3481	-	-	-	-	-	HG3762717	metabolism	Carbohydrate transport and metabolism	268GH	Fructose-bisphosphate aldolase class-II	742738.HMPREF9460_03554	Bacteria	Firmicutes	Clostridia	Eubacteriales	Oscillospiraceae	Subdoligranulum	Subdoligranulum sp. AF14-43	unclassified	unclassified
member	3481	-	-	-	-	-	HG3762717	-	-	-	-	-	Bacteria	Firmicutes	Clostridia	Eubacteriales	Oscillospiraceae	Subdoligranulum	Subdoligranulum sp. AM23-21AC	-	-
member	3481	-	-	-	-	-	HG3762717	-	-	-	-	-	Bacteria	Firmicutes	Clostridia	Eubacteriales	Oscillospiraceae	Subdoligranulum	Subdoligranulum sp. TF05-17AC	-	-
member	3481	-	-	-	-	-	HG3763315	metabolism	Carbohydrate transport and metabolism	3WHFM	COG COG0191 Fructose tagatose bisphosphate aldolase	445972.ANACOL_00416	Bacteria	Firmicutes	Clostridia	Eubacteriales	Oscillospiraceae	Anaerotruncus	Anaerotruncus colihominis	unclassified	unclassified
member	3481	-	-	-	-	-	HG3778219	metabolism	Coenzyme transport and metabolism	21Y4P	Psort location Cytoplasmic, score 8.87	742741.HMPREF9475_00098	Bacteria	Firmicutes	Clostridia	Eubacteriales	Clostridiaceae	Clostridium	Clostridium sp. 7_3_54FAA	unclassified	unclassified
member	3481	-	-	-	-	-	HG3778219	-	-	-	-	-	Bacteria	Firmicutes	Clostridia	Eubacteriales	Clostridiaceae	Clostridium	Clostridium sp. HMb25	-	-
member	3481	-	-	-	-	-	HG3778219	-	-	-	-	-	Bacteria	Firmicutes	Clostridia	Eubacteriales	Clostridiaceae	Clostridium	uncultured Clostridium sp.	-	-
member	3481	-	-	-	-	-	HG3778219	-	-	-	-	-	Bacteria	Firmicutes	Clostridia	Eubacteriales	Lachnospiraceae	Lachnoclostridium	[Clostridium] symbiosum	-	-
member	3481	-	-	-	-	-	HG3812539	metabolism	Energy production and conversion	2N6WI	NADH-ubiquinone oxidoreductase-F iron-sulfur binding region	1519439.JPJG01000058_gene2047	Bacteria	Firmicutes	Clostridia	Eubacteriales	Oscillospiraceae	Oscillibacter	Oscillibacter sp. ER4	unclassified	unclassified
member	3481	-	-	-	-	-	HG3851256	metabolism	Carbohydrate transport and metabolism	36EIX	Aldolase	556261.HMPREF0240_03930	Bacteria	Firmicutes	Clostridia	Eubacteriales	Clostridiaceae	Clostridium	Clostridium sp. D5	unclassified	unclassified
member	3481	-	-	-	-	-	HG3893970	metabolism	Carbohydrate transport and metabolism	3XZPJ	COG COG0191 Fructose tagatose bisphosphate aldolase	411459.RUMOBE_00066	Bacteria	Firmicutes	Clostridia	Eubacteriales	Lachnospiraceae	Blautia	Blautia obeum	unclassified	unclassified
member	3481	-	-	-	-	-	HG3895006	metabolism	Carbohydrate transport and metabolism	3XZPJ	COG COG0191 Fructose tagatose bisphosphate aldolase	411470.RUMGNA_01051	Bacteria	Firmicutes	Clostridia	Eubacteriales	Lachnospiraceae	Mediterraneibacter	Mediterraneibacter faecis	unclassified	unclassified
member	3481	-	-	-	-	-	HG3896514	metabolism	Carbohydrate transport and metabolism	36EIX	Aldolase	556261.HMPREF0240_02599	Bacteria	Firmicutes	Clostridia	Eubacteriales	Clostridiaceae	Clostridium	Clostridium sp. D5	unclassified	unclassified
member	3481	-	-	-	-	-	HG3950055	metabolism	Energy production and conversion	27VFT	NADH-ubiquinone oxidoreductase-F iron-sulfur binding region	1280698.AUJS01000011_gene455	Bacteria	Firmicutes	Clostridia	Eubacteriales	Lachnospiraceae	Coprococcus	Coprococcus comes	unclassified	unclassified
member	3481	-	-	-	-	-	HG3950055	-	-	-	-	-	Bacteria	Firmicutes	Clostridia	Eubacteriales	Lachnospiraceae	Coprococcus	Coprococcus comes CAG:19	-	-
member	3481	-	-	-	-	-	HG3950055	-	-	-	-	-	Bacteria	Firmicutes	Clostridia	Eubacteriales	Lachnospiraceae	Coprococcus	Coprococcus sp. 43_8	-	-
member	3481	-	-	-	-	-	HG3950055	-	-	-	-	-	Bacteria	Firmicutes	Clostridia	Eubacteriales	Lachnospiraceae	Coprococcus	uncultured Coprococcus sp.	-	-
member	3481	-	-	-	-	-	HG3992069	metabolism	Energy production and conversion	3XZ6P	Psort location Cytoplasmic, score 9.98	1121115.AXVN01000002_gene1413	Bacteria	Firmicutes	Clostridia	Eubacteriales	Lachnospiraceae	Blautia	Blautia glucerasea	unclassified	unclassified
member	3481	-	-	-	-	-	HG3992069	-	-	-	-	-	Bacteria	Firmicutes	Clostridia	Eubacteriales	Oscillospiraceae	Ruminococcus	Ruminococcus sp. 1001713B170207_170306_F1	-	-
member	3481	-	-	-	-	-	HG4125392	metabolism	Energy production and conversion	3XZ6P	Psort location Cytoplasmic, score 9.98	411459.RUMOBE_03213	Bacteria	Firmicutes	Clostridia	Eubacteriales	Lachnospiraceae	Blautia	Blautia sp. MCC269	unclassified	unclassified
member	3481	-	-	-	-	-	HG4125392	-	-	-	-	-	Bacteria	Firmicutes	Clostridia	Eubacteriales	Lachnospiraceae	Blautia	Blautia sp. MSJ-36	-	-
member	3481	-	-	-	-	-	HG4125392	-	-	-	-	-	Bacteria	Firmicutes	Clostridia	Eubacteriales	Lachnospiraceae	Blautia	uncultured Blautia sp.	-	-
member	3481	-	-	-	-	-	HG4125392	-	-	-	-	-	Bacteria	Firmicutes	Clostridia	Eubacteriales	Oscillospiraceae	Ruminococcus	Ruminococcus sp. CAG:17	-	-
member	3481	-	-	-	-	-	HG4125392	-	-	-	-	-	Bacteria	Firmicutes	Clostridia	Eubacteriales	unclassified	unclassified	unclassified	-	-
member	3481	-	-	-	-	-	HG4165391	metabolism	Carbohydrate transport and metabolism	3XZPJ	COG COG0191 Fructose tagatose bisphosphate aldolase	411459.RUMOBE_00066	Bacteria	Firmicutes	Clostridia	Eubacteriales	Lachnospiraceae	Blautia	Blautia obeum	unclassified	unclassified
member	3481	-	-	-	-	-	HG4183897	metabolism	Carbohydrate transport and metabolism	3XZPJ	COG COG0191 Fructose tagatose bisphosphate aldolase	411459.RUMOBE_00066	Bacteria	Firmicutes	Clostridia	Eubacteriales	Lachnospiraceae	Blautia	Blautia sp. KLE 1732	unclassified	unclassified
member	3481	-	-	-	-	-	HG4188614	metabolism	Carbohydrate transport and metabolism	3XZPJ	COG COG0191 Fructose tagatose bisphosphate aldolase	411470.RUMGNA_01051	Bacteria	Firmicutes	Clostridia	Eubacteriales	Lachnospiraceae	Mediterraneibacter	[Ruminococcus] gnavus	unclassified	unclassified
member	3481	-	-	-	-	-	HG4192378	metabolism	Energy production and conversion	27VFT	NADH-ubiquinone oxidoreductase-F iron-sulfur binding region	1280698.AUJS01000011_gene455	Bacteria	Firmicutes	Clostridia	Eubacteriales	Clostridiaceae	Clostridium	Clostridium sp. TM06-18	unclassified	unclassified
member	3481	-	-	-	-	-	HG4286180	metabolism	Energy production and conversion	3XZ6P	Psort location Cytoplasmic, score 9.98	411459.RUMOBE_03213	Bacteria	Firmicutes	Clostridia	Eubacteriales	Lachnospiraceae	Blautia	Blautia sp. OM07-19	unclassified	unclassified
member	3481	-	-	-	-	-	HG4286180	-	-	-	-	-	Bacteria	Firmicutes	Clostridia	Eubacteriales	Lachnospiraceae	Blautia	unclassified	-	-
member	3481	-	-	-	-	-	HG4346585	metabolism	Energy production and conversion	3WGG2	NADH ubiquinone oxidoreductase	398512.JQKC01000013_gene1333	unclassified	unclassified	unclassified	unclassified	unclassified	unclassified	unclassified	unclassified	unclassified
member	3481	-	-	-	-	-	HG4635337	metabolism	Energy production and conversion	2483E	Respiratory-chain NADH dehydrogenase domain 51 kDa subunit	478749.BRYFOR_06308	Bacteria	Firmicutes	Clostridia	Eubacteriales	Clostridiaceae	unclassified	Clostridiaceae bacterium Marseille-Q4143	unclassified	unclassified
member	3481	-	-	-	-	-	HG4645504	metabolism	Energy production and conversion	2483E	Respiratory-chain NADH dehydrogenase domain 51 kDa subunit	478749.BRYFOR_06308	Bacteria	Firmicutes	Clostridia	Eubacteriales	Clostridiaceae	unclassified	Clostridiaceae bacterium AF18-31LB	unclassified	unclassified
member	3481	-	-	-	-	-	HG4645504	-	-	-	-	-	Bacteria	Firmicutes	Clostridia	Eubacteriales	Clostridiaceae	unclassified	Clostridiaceae bacterium AM27-36LB	-	-
member	3481	-	-	-	-	-	HG4645504	-	-	-	-	-	Bacteria	Firmicutes	Clostridia	Eubacteriales	unclassified	unclassified	Clostridiales bacterium AM23-16LB	-	-
member	3481	-	-	-	-	-	HG4653653	metabolism	Energy production and conversion	2483E	Respiratory-chain NADH dehydrogenase domain 51 kDa subunit	478749.BRYFOR_06308	Bacteria	Firmicutes	Clostridia	Eubacteriales	Lachnospiraceae	Faecalicatena	Faecalicatena fissicatena	unclassified	unclassified
member	3481	-	-	-	-	-	HG4653653	-	-	-	-	-	Bacteria	Firmicutes	unclassified	unclassified	unclassified	unclassified	Firmicutes bacterium CAG:56	-	-
member	3481	-	-	-	-	-	HG4820088	metabolism	Energy production and conversion	3WGG2	NADH ubiquinone oxidoreductase	552398.HMPREF0866_00012	Bacteria	Firmicutes	Clostridia	Eubacteriales	Oscillospiraceae	Flavonifractor	uncultured Flavonifractor sp.	unclassified	unclassified
member	3481	-	-	-	-	-	HG5059376	metabolism	Energy production and conversion	3WGG2	NADH ubiquinone oxidoreductase	457412.RSAG_02173	Bacteria	Firmicutes	Clostridia	Eubacteriales	Lachnospiraceae	Blautia	Blautia wexlerae	unclassified	unclassified
member	3481	-	-	-	-	-	HG5059376	-	-	-	-	-	Bacteria	Firmicutes	Clostridia	Eubacteriales	Lachnospiraceae	Coprococcus	Coprococcus comes CAG:19	-	-
member	3481	-	-	-	-	-	HG5059376	-	-	-	-	-	Bacteria	Firmicutes	Clostridia	Eubacteriales	Oscillospiraceae	Ruminococcus	Ruminococcus sp. 5_1_39BFAA	-	-
member	3481	-	-	-	-	-	HG5059376	-	-	-	-	-	Bacteria	Firmicutes	Clostridia	Eubacteriales	Oscillospiraceae	Ruminococcus	Ruminococcus sp. AF25-23LB	-	-
member	3481	-	-	-	-	-	HG5059376	-	-	-	-	-	Bacteria	Firmicutes	Clostridia	Eubacteriales	Oscillospiraceae	Ruminococcus	Ruminococcus sp. AM44-9AT	-	-
member	3481	-	-	-	-	-	HG5059376	-	-	-	-	-	Bacteria	Firmicutes	Clostridia	Eubacteriales	Oscillospiraceae	Ruminococcus	Ruminococcus sp. OM05-7	-	-
member	3481	-	-	-	-	-	HG5059376	-	-	-	-	-	Bacteria	Firmicutes	Clostridia	Eubacteriales	unclassified	unclassified	unclassified	-	-
member	3481	-	-	-	-	-	HG5206693	metabolism	Energy production and conversion	2N6WI	NADH-ubiquinone oxidoreductase-F iron-sulfur binding region	1519439.JPJG01000058_gene2047	unclassified	unclassified	unclassified	unclassified	unclassified	unclassified	unclassified	unclassified	unclassified
member	3481	-	-	-	-	-	HG5279462	metabolism	Energy production and conversion	27VFT	NADH-ubiquinone oxidoreductase-F iron-sulfur binding region	1280698.AUJS01000011_gene455	unclassified	unclassified	unclassified	unclassified	unclassified	unclassified	unclassified	unclassified	unclassified
member	3481	-	-	-	-	-	HG5287562	metabolism	Energy production and conversion	27VFT	NADH-ubiquinone oxidoreductase-F iron-sulfur binding region	1280698.AUJS01000011_gene455	Bacteria	Firmicutes	Clostridia	Eubacteriales	unclassified	unclassified	unclassified	unclassified	unclassified
member	3481	-	-	-	-	-	HG5287605	metabolism	Energy production and conversion	27VFT	NADH-ubiquinone oxidoreductase-F iron-sulfur binding region	1280698.AUJS01000011_gene455	Bacteria	Firmicutes	Clostridia	Eubacteriales	Lachnospiraceae	Dorea	Dorea longicatena	unclassified	unclassified
member	3481	-	-	-	-	-	HG5287605	-	-	-	-	-	Bacteria	Firmicutes	Clostridia	Eubacteriales	Lachnospiraceae	Dorea	Dorea sp. 42_8	-	-
member	3481	-	-	-	-	-	HG5287605	-	-	-	-	-	Bacteria	Firmicutes	Clostridia	Eubacteriales	Lachnospiraceae	Dorea	unclassified	-	-
member	3481	-	-	-	-	-	HG5287753	metabolism	Energy production and conversion	27VFT	NADH-ubiquinone oxidoreductase-F iron-sulfur binding region	742765.HMPREF9457_01910	Bacteria	Firmicutes	Clostridia	Eubacteriales	Lachnospiraceae	Coprococcus	Coprococcus comes	unclassified	unclassified
member	3481	-	-	-	-	-	HG5287753	-	-	-	-	-	Bacteria	Firmicutes	Clostridia	Eubacteriales	Lachnospiraceae	Coprococcus	Coprococcus comes CAG:19	-	-
member	3481	-	-	-	-	-	HG5287753	-	-	-	-	-	Bacteria	Firmicutes	Clostridia	Eubacteriales	Lachnospiraceae	Coprococcus	Coprococcus sp. 43_8	-	-
member	3481	-	-	-	-	-	HG5287753	-	-	-	-	-	Bacteria	Firmicutes	Clostridia	Eubacteriales	Lachnospiraceae	Coprococcus	uncultured Coprococcus sp.	-	-
member	3481	-	-	-	-	-	HG5288210	metabolism	Energy production and conversion	27VFT	NADH-ubiquinone oxidoreductase-F iron-sulfur binding region	1280698.AUJS01000011_gene455	Bacteria	Firmicutes	Clostridia	Eubacteriales	Clostridiaceae	Clostridium	Clostridium sp. AM22-11AC	unclassified	unclassified
member	3481	-	-	-	-	-	HG5288210	-	-	-	-	-	Bacteria	Firmicutes	Clostridia	Eubacteriales	Clostridiaceae	Clostridium	Clostridium sp. AM32-2	-	-
member	3481	-	-	-	-	-	HG5288210	-	-	-	-	-	Bacteria	Firmicutes	Clostridia	Eubacteriales	Clostridiaceae	Clostridium	Clostridium sp. CAG:7	-	-
member	3481	-	-	-	-	-	HG5288210	-	-	-	-	-	Bacteria	Firmicutes	Clostridia	Eubacteriales	Clostridiaceae	Clostridium	unclassified	-	-
member	3481	-	-	-	-	-	HG5288365	metabolism	Energy production and conversion	25SMK	COG COG1894 NADH ubiquinone oxidoreductase, NADH-binding (51 kD) subunit	445973.CLOBAR_00256	Bacteria	Firmicutes	Clostridia	Eubacteriales	Clostridiaceae	Clostridium	Clostridium bartlettii CAG:1329	unclassified	unclassified
member	3481	-	-	-	-	-	HG5288365	-	-	-	-	-	Bacteria	Firmicutes	Clostridia	Eubacteriales	Clostridiaceae	Clostridium	Clostridium sp. 1_1_41A1FAA	-	-
member	3481	-	-	-	-	-	HG5288365	-	-	-	-	-	Bacteria	Firmicutes	Clostridia	Eubacteriales	Clostridiaceae	Clostridium	uncultured Clostridium sp.	-	-
member	3481	-	-	-	-	-	HG5288365	-	-	-	-	-	Bacteria	Firmicutes	Clostridia	Eubacteriales	Peptostreptococcaceae	Intestinibacter	Intestinibacter bartlettii	-	-
member	3481	-	-	-	-	-	HG5288415	metabolism	Energy production and conversion	27VFT	NADH-ubiquinone oxidoreductase-F iron-sulfur binding region	1280698.AUJS01000011_gene455	Bacteria	Firmicutes	Clostridia	Eubacteriales	Lachnospiraceae	Mediterraneibacter	Mediterraneibacter faecis	unclassified	unclassified
member	3481	-	-	-	-	-	HG5288415	-	-	-	-	-	Bacteria	Firmicutes	Clostridia	Eubacteriales	Oscillospiraceae	Ruminococcus	Ruminococcus sp. AM16-34	-	-
member	3481	-	-	-	-	-	HG5288797	metabolism	Energy production and conversion	3WGG2	NADH ubiquinone oxidoreductase	457412.RSAG_00048	Bacteria	Firmicutes	Clostridia	Eubacteriales	Oscillospiraceae	Ruminococcus	Ruminococcus sp. 5_1_39BFAA	unclassified	unclassified
member	3481	-	-	-	-	-	HG5288797	-	-	-	-	-	Bacteria	Firmicutes	Clostridia	Eubacteriales	Oscillospiraceae	Ruminococcus	Ruminococcus sp. AM12-48	-	-
member	3481	-	-	-	-	-	HG5288797	-	-	-	-	-	Bacteria	Firmicutes	Clostridia	Eubacteriales	Oscillospiraceae	Ruminococcus	Ruminococcus sp. OM05-7	-	-
member	3481	-	-	-	-	-	HG5288797	-	-	-	-	-	Bacteria	Firmicutes	Clostridia	Eubacteriales	Oscillospiraceae	Ruminococcus	Ruminococcus sp. TF06-23	-	-
member	3481	-	-	-	-	-	HG5288797	-	-	-	-	-	Bacteria	Firmicutes	Clostridia	Eubacteriales	unclassified	unclassified	unclassified	-	-
member	3481	-	-	-	-	-	HG5288880	metabolism	Energy production and conversion	3XZ6P	Psort location Cytoplasmic, score 9.98	411459.RUMOBE_03213	Bacteria	Firmicutes	Clostridia	Eubacteriales	Lachnospiraceae	Blautia	unclassified	unclassified	unclassified
member	3481	-	-	-	-	-	HG5288880	-	-	-	-	-	Bacteria	Firmicutes	Clostridia	Eubacteriales	Lachnospiraceae	Blautia	uncultured Blautia sp.	-	-
member	3481	-	-	-	-	-	HG5288880	-	-	-	-	-	Bacteria	Firmicutes	Clostridia	Eubacteriales	Oscillospiraceae	Ruminococcus	Ruminococcus sp. AM26-12LB	-	-
member	3481	-	-	-	-	-	HG5288944	metabolism	Energy production and conversion	3XZ6P	Psort location Cytoplasmic, score 9.98	476272.RUMHYD_00339	Bacteria	Firmicutes	Clostridia	Eubacteriales	Lachnospiraceae	Blautia	Blautia hydrogenotrophica	unclassified	unclassified
member	3481	-	-	-	-	-	HG5288944	-	-	-	-	-	Bacteria	Firmicutes	Clostridia	Eubacteriales	Lachnospiraceae	Blautia	uncultured Blautia sp.	-	-
member	3481	-	-	-	-	-	HG5288964	metabolism	Energy production and conversion	3XZ6P	Psort location Cytoplasmic, score 9.98	411459.RUMOBE_03213	Bacteria	Firmicutes	Clostridia	Eubacteriales	Lachnospiraceae	Blautia	Blautia massiliensis	unclassified	unclassified
member	3481	-	-	-	-	-	HG5288964	-	-	-	-	-	Bacteria	Firmicutes	Clostridia	Eubacteriales	Oscillospiraceae	Ruminococcus	Ruminococcus sp. SR1/5	-	-
member	3481	-	-	-	-	-	HG5289005	metabolism	Energy production and conversion	3XZ6P	Psort location Cytoplasmic, score 9.98	411459.RUMOBE_03213	Bacteria	Firmicutes	Clostridia	Eubacteriales	Oscillospiraceae	Ruminococcus	Ruminococcus sp. AF20-12LB	unclassified	unclassified
member	3481	-	-	-	-	-	HG5289005	-	-	-	-	-	Bacteria	Firmicutes	Clostridia	Eubacteriales	unclassified	unclassified	unclassified	-	-
member	3481	-	-	-	-	-	HG5289019	metabolism	Energy production and conversion	3XZ6P	Psort location Cytoplasmic, score 9.98	411459.RUMOBE_03213	Bacteria	Firmicutes	Clostridia	Eubacteriales	Lachnospiraceae	Blautia	Blautia obeum	unclassified	unclassified
member	3481	-	-	-	-	-	HG5289019	-	-	-	-	-	Bacteria	Firmicutes	Clostridia	Eubacteriales	Lachnospiraceae	Blautia	unclassified	-	-
member	3481	-	-	-	-	-	HG5289687	metabolism	Energy production and conversion	3XZ6P	Psort location Cytoplasmic, score 9.98	411459.RUMOBE_03213	Bacteria	Firmicutes	Clostridia	Eubacteriales	Oscillospiraceae	Ruminococcus	Ruminococcus sp. 1001175B_160314_E1	unclassified	unclassified
member	3481	-	-	-	-	-	HG5289839	metabolism	Energy production and conversion	3XZ6P	Psort location Cytoplasmic, score 9.98	411459.RUMOBE_03213	Bacteria	Firmicutes	Clostridia	Eubacteriales	Lachnospiraceae	Blautia	Blautia obeum	unclassified	unclassified
member	3481	-	-	-	-	-	HG5289839	-	-	-	-	-	Bacteria	Firmicutes	Clostridia	Eubacteriales	Lachnospiraceae	Blautia	unclassified	-	-
member	3481	-	-	-	-	-	HG5289839	-	-	-	-	-	Bacteria	Firmicutes	Clostridia	Eubacteriales	Oscillospiraceae	Ruminococcus	Ruminococcus obeum CAG:39	-	-
member	3481	-	-	-	-	-	HG5289839	-	-	-	-	-	Bacteria	Firmicutes	Clostridia	Eubacteriales	Oscillospiraceae	Ruminococcus	uncultured Ruminococcus sp.	-	-
member	3481	-	-	-	-	-	HG5289967	metabolism	Energy production and conversion	3XZ6P	Psort location Cytoplasmic, score 9.98	1121115.AXVN01000002_gene1413	Bacteria	Firmicutes	Clostridia	Eubacteriales	unclassified	unclassified	unclassified	unclassified	unclassified
member	3481	-	-	-	-	-	HG5290230	metabolism	Energy production and conversion	21Z1F	Psort location Cytoplasmic, score 9.98	411902.CLOBOL_07312	Bacteria	Firmicutes	Clostridia	Eubacteriales	Lachnospiraceae	Enterocloster	Enterocloster bolteae	unclassified	unclassified
member	3481	-	-	-	-	-	HG5290651	metabolism	Energy production and conversion	3XZ6P	Psort location Cytoplasmic, score 9.98	537007.BLAHAN_05551	Bacteria	Firmicutes	Clostridia	Eubacteriales	Lachnospiraceae	Blautia	Blautia hansenii	unclassified	unclassified
member	3481	-	-	-	-	-	HG5290651	-	-	-	-	-	Bacteria	Firmicutes	Clostridia	Eubacteriales	Lachnospiraceae	unclassified	Lachnospiraceae bacterium 6_1_63FAA	-	-
member	3481	-	-	-	-	-	HG5291506	metabolism	Energy production and conversion	3WGG2	NADH ubiquinone oxidoreductase	457412.RSAG_02173	Bacteria	Firmicutes	Clostridia	Eubacteriales	Lachnospiraceae	Coprococcus	Coprococcus comes CAG:19	unclassified	unclassified
member	3481	-	-	-	-	-	HG5291506	-	-	-	-	-	Bacteria	Firmicutes	Clostridia	Eubacteriales	Oscillospiraceae	Ruminococcus	Ruminococcus sp. 5_1_39BFAA	-	-
member	3481	-	-	-	-	-	HG5291506	-	-	-	-	-	Bacteria	Firmicutes	Clostridia	Eubacteriales	Oscillospiraceae	Ruminococcus	Ruminococcus sp. AF25-23LB	-	-
member	3481	-	-	-	-	-	HG5291506	-	-	-	-	-	Bacteria	Firmicutes	Clostridia	Eubacteriales	Oscillospiraceae	Ruminococcus	Ruminococcus sp. OM05-7	-	-
member	3481	-	-	-	-	-	HG5291506	-	-	-	-	-	Bacteria	Firmicutes	Clostridia	Eubacteriales	unclassified	unclassified	unclassified	-	-
member	3481	-	-	-	-	-	HG5291845	metabolism	Energy production and conversion	27VFT	NADH-ubiquinone oxidoreductase-F iron-sulfur binding region	411461.DORFOR_01755	Bacteria	Firmicutes	Clostridia	Eubacteriales	Lachnospiraceae	Dorea	Dorea formicigenerans	unclassified	unclassified
member	3481	-	-	-	-	-	HG5292927	metabolism	Energy production and conversion	3WGG2	NADH ubiquinone oxidoreductase	552398.HMPREF0866_00012	Bacteria	Firmicutes	Clostridia	Eubacteriales	Oscillospiraceae	unclassified	Ruminococcaceae bacterium D16	unclassified	unclassified
member	3481	-	-	-	-	-	HG5293692	metabolism	Energy production and conversion	2483E	Respiratory-chain NADH dehydrogenase domain 51 kDa subunit	478749.BRYFOR_06308	Bacteria	Firmicutes	Clostridia	Eubacteriales	Lachnospiraceae	Marvinbryantia	Marvinbryantia formatexigens	unclassified	unclassified
member	3481	-	-	-	-	-	HG5296140	metabolism	Energy production and conversion	21Z1F	Psort location Cytoplasmic, score 9.98	553973.CLOHYLEM_06707	Bacteria	Firmicutes	Clostridia	Eubacteriales	Lachnospiraceae	Lachnoclostridium	[Clostridium] hylemonae	unclassified	unclassified
member	3481	-	-	-	-	-	HG5296217	metabolism	Energy production and conversion	36EMP	Respiratory-chain NADH dehydrogenase domain 51 kDa subunit	556261.HMPREF0240_01530	Bacteria	Firmicutes	Clostridia	Eubacteriales	Clostridiaceae	Clostridium	Clostridium sp. D5	unclassified	unclassified
member	3481	-	-	-	-	-	HG5296744	metabolism	Energy production and conversion	2483E	Respiratory-chain NADH dehydrogenase domain 51 kDa subunit	478749.BRYFOR_06308	Bacteria	Firmicutes	unclassified	unclassified	unclassified	unclassified	Firmicutes bacterium CAG:110	unclassified	unclassified
member	3481	-	-	-	-	-	HG5296930	metabolism	Energy production and conversion	2483E	Respiratory-chain NADH dehydrogenase domain 51 kDa subunit	411490.ANACAC_01602	Bacteria	Firmicutes	Clostridia	Eubacteriales	Lachnospiraceae	Anaerostipes	Anaerostipes caccae	unclassified	unclassified
member	3481	-	-	-	-	-	HG5296930	-	-	-	-	-	Bacteria	Firmicutes	Clostridia	Eubacteriales	Lachnospiraceae	Anaerostipes	Anaerostipes sp. AF04-45	-	-
member	3481	-	-	-	-	-	HG5297311	metabolism	Energy production and conversion	2483E	Respiratory-chain NADH dehydrogenase domain 51 kDa subunit	411490.ANACAC_01602	Bacteria	Firmicutes	Clostridia	Eubacteriales	Lachnospiraceae	Anaerostipes	Anaerostipes caccae	unclassified	unclassified
member	3481	-	-	-	-	-	HG5302665	metabolism	Energy production and conversion	2N6WI	NADH-ubiquinone oxidoreductase-F iron-sulfur binding region	1519439.JPJG01000058_gene2047	unclassified	unclassified	unclassified	unclassified	unclassified	unclassified	unclassified	unclassified	unclassified
member	3481	-	-	-	-	-	HG5307664	metabolism	Energy production and conversion	27KNR	NADH-ubiquinone oxidoreductase-F iron-sulfur binding region	397288.C806_02517	Bacteria	Firmicutes	Clostridia	Eubacteriales	Lachnospiraceae	Butyrivibrio	Butyrivibrio sp. CAG:318	unclassified	unclassified
group	3482	1	-	-	-	-	HG0361448	information storage and processing	Transcription	4H9JI	Helix-turn-helix domain	1262915.BN574_00092	unclassified	unclassified	unclassified	unclassified	unclassified	unclassified	unclassified	unclassified	unclassified	0.1	-	0.1	-	0.0	-	0.0	-	1/1	1/1	1/1	1/1	1/1	0/0	0/0	0/0	0/0	0/0	0/0	0/0	0/0	0/0
member	3482	-	-	-	-	-	HG0361448	information storage and processing	Transcription	4H9JI	Helix-turn-helix domain	1262915.BN574_00092	unclassified	unclassified	unclassified	unclassified	unclassified	unclassified	unclassified	unclassified	unclassified
group	3483	7	57	159	6.92	98.74	HG0361798;HG0526078;HG1262171;HG1957641;HG1959255;HG1967242;HG2029654	poorly characterized	Function unknown	2FQCM	Psort location Cytoplasmic, score	1002367.HMPREF0673_00023	Bacteria	Bacteroidetes	Bacteroidia	Bacteroidales	various	various	various	unclassified	unclassified	0.1	-	0.1	-	0.0	-	0.0	-	7/7	7/7	5/7	5/7	5/7	7/7	7/7	7/7	7/7	7/7	7/7	4/7	0/0	0/0
member	3483	-	-	-	-	-	HG0361798	poorly characterized	Function unknown	2FQCM	Psort location Cytoplasmic, score	1002367.HMPREF0673_00023	Bacteria	Bacteroidetes	Bacteroidia	Bacteroidales	Bacteroidaceae	Bacteroides	Bacteroides finegoldii	unclassified	unclassified
member	3483	-	-	-	-	-	HG0361798	-	-	-	-	-	Bacteria	Bacteroidetes	Bacteroidia	Bacteroidales	Bacteroidaceae	Bacteroides	Bacteroides fragilis	-	-
member	3483	-	-	-	-	-	HG0361798	-	-	-	-	-	Bacteria	Bacteroidetes	Bacteroidia	Bacteroidales	Bacteroidaceae	Bacteroides	Bacteroides sp. 1_1_30	-	-
member	3483	-	-	-	-	-	HG0361798	-	-	-	-	-	Bacteria	Bacteroidetes	Bacteroidia	Bacteroidales	Bacteroidaceae	Bacteroides	Bacteroides sp. 43_108	-	-
member	3483	-	-	-	-	-	HG0361798	-	-	-	-	-	Bacteria	Bacteroidetes	Bacteroidia	Bacteroidales	Bacteroidaceae	Bacteroides	Bacteroides sp. 4_3_47FAA	-	-
member	3483	-	-	-	-	-	HG0361798	-	-	-	-	-	Bacteria	Bacteroidetes	Bacteroidia	Bacteroidales	Bacteroidaceae	Bacteroides	Bacteroides uniformis	-	-
member	3483	-	-	-	-	-	HG0361798	-	-	-	-	-	Bacteria	Bacteroidetes	Bacteroidia	Bacteroidales	Bacteroidaceae	Bacteroides	uncultured Bacteroides sp.	-	-
member	3483	-	-	-	-	-	HG0361798	-	-	-	-	-	Bacteria	Bacteroidetes	Bacteroidia	Bacteroidales	Bacteroidaceae	Phocaeicola	Phocaeicola dorei	-	-
member	3483	-	-	-	-	-	HG0361798	-	-	-	-	-	Bacteria	Bacteroidetes	Bacteroidia	Bacteroidales	Tannerellaceae	Parabacteroides	Parabacteroides distasonis	-	-
member	3483	-	-	-	-	-	HG0361798	-	-	-	-	-	Bacteria	Bacteroidetes	Bacteroidia	Bacteroidales	Tannerellaceae	Parabacteroides	Parabacteroides sp. CT06	-	-
member	3483	-	-	-	-	-	HG0361798	-	-	-	-	-	Bacteria	Bacteroidetes	Bacteroidia	Bacteroidales	unclassified	unclassified	unclassified	-	-
member	3483	-	-	-	-	-	HG0526078	poorly characterized	Function unknown	4AQBV	Psort location Cytoplasmic, score 8.96	547042.BACCOPRO_01436	Bacteria	Bacteroidetes	Bacteroidia	Bacteroidales	Bacteroidaceae	Bacteroides	Bacteroides stercoris	unclassified	unclassified
member	3483	-	-	-	-	-	HG0526078	-	-	-	-	-	Bacteria	Bacteroidetes	Bacteroidia	Bacteroidales	Bacteroidaceae	Phocaeicola	Phocaeicola coprophilus	-	-
member	3483	-	-	-	-	-	HG0526078	-	-	-	-	-	Bacteria	Bacteroidetes	Bacteroidia	Bacteroidales	Bacteroidaceae	unclassified	unclassified	-	-
member	3483	-	-	-	-	-	HG0526078	-	-	-	-	-	Bacteria	Bacteroidetes	Bacteroidia	Bacteroidales	Tannerellaceae	Parabacteroides	Parabacteroides distasonis	-	-
member	3483	-	-	-	-	-	HG1262171	poorly characterized	Function unknown	2FQCM	Psort location Cytoplasmic, score	1002367.HMPREF0673_00023	Bacteria	Bacteroidetes	Bacteroidia	Bacteroidales	Bacteroidaceae	Bacteroides	Bacteroides sp. 43_108	unclassified	unclassified
member	3483	-	-	-	-	-	HG1262171	-	-	-	-	-	Bacteria	Bacteroidetes	Bacteroidia	Bacteroidales	Bacteroidaceae	Phocaeicola	Phocaeicola dorei	-	-
member	3483	-	-	-	-	-	HG1262171	-	-	-	-	-	Bacteria	Bacteroidetes	Bacteroidia	Bacteroidales	Tannerellaceae	Parabacteroides	Parabacteroides distasonis	-	-
member	3483	-	-	-	-	-	HG1262171	-	-	-	-	-	Bacteria	Bacteroidetes	Bacteroidia	Bacteroidales	Tannerellaceae	Parabacteroides	Parabacteroides sp. CT06	-	-
member	3483	-	-	-	-	-	HG1262171	-	-	-	-	-	Bacteria	Bacteroidetes	Bacteroidia	Bacteroidales	unclassified	unclassified	unclassified	-	-
member	3483	-	-	-	-	-	HG1957641	poorly characterized	Function unknown	2FQCM	Psort location Cytoplasmic, score	1002367.HMPREF0673_00023	Bacteria	Bacteroidetes	Bacteroidia	Bacteroidales	Bacteroidaceae	Bacteroides	Bacteroides sp. 43_108	unclassified	unclassified
member	3483	-	-	-	-	-	HG1957641	-	-	-	-	-	Bacteria	Bacteroidetes	Bacteroidia	Bacteroidales	Bacteroidaceae	Phocaeicola	Phocaeicola dorei	-	-
member	3483	-	-	-	-	-	HG1957641	-	-	-	-	-	Bacteria	Bacteroidetes	Bacteroidia	Bacteroidales	Tannerellaceae	Parabacteroides	Parabacteroides sp. CT06	-	-
member	3483	-	-	-	-	-	HG1957641	-	-	-	-	-	Bacteria	Bacteroidetes	Bacteroidia	Bacteroidales	unclassified	unclassified	unclassified	-	-
member	3483	-	-	-	-	-	HG1959255	poorly characterized	Function unknown	2FQCM	Psort location Cytoplasmic, score	1002367.HMPREF0673_00023	Bacteria	Bacteroidetes	Bacteroidia	Bacteroidales	Bacteroidaceae	Bacteroides	Bacteroides finegoldii	unclassified	unclassified
member	3483	-	-	-	-	-	HG1959255	-	-	-	-	-	Bacteria	Bacteroidetes	Bacteroidia	Bacteroidales	Bacteroidaceae	Bacteroides	Bacteroides sp. 1_1_30	-	-
member	3483	-	-	-	-	-	HG1959255	-	-	-	-	-	Bacteria	Bacteroidetes	Bacteroidia	Bacteroidales	Bacteroidaceae	Bacteroides	Bacteroides sp. 4_3_47FAA	-	-
member	3483	-	-	-	-	-	HG1959255	-	-	-	-	-	Bacteria	Bacteroidetes	Bacteroidia	Bacteroidales	Bacteroidaceae	Bacteroides	Bacteroides uniformis	-	-
member	3483	-	-	-	-	-	HG1959255	-	-	-	-	-	Bacteria	Bacteroidetes	Bacteroidia	Bacteroidales	unclassified	unclassified	unclassified	-	-
member	3483	-	-	-	-	-	HG1967242	poorly characterized	Function unknown	4AQBV	Psort location Cytoplasmic, score 8.96	547042.BACCOPRO_01436	Bacteria	Bacteroidetes	Bacteroidia	Bacteroidales	Bacteroidaceae	Bacteroides	Bacteroides stercoris	unclassified	unclassified
member	3483	-	-	-	-	-	HG1967242	-	-	-	-	-	Bacteria	Bacteroidetes	Bacteroidia	Bacteroidales	Bacteroidaceae	Phocaeicola	Phocaeicola coprophilus	-	-
member	3483	-	-	-	-	-	HG1967242	-	-	-	-	-	Bacteria	Bacteroidetes	Bacteroidia	Bacteroidales	Bacteroidaceae	unclassified	unclassified	-	-
member	3483	-	-	-	-	-	HG2029654	poorly characterized	Function unknown	2FQCM	Psort location Cytoplasmic, score	1002367.HMPREF0673_00023	Bacteria	Bacteroidetes	Bacteroidia	Bacteroidales	Bacteroidaceae	Bacteroides	Bacteroides sp. 43_108	unclassified	unclassified
member	3483	-	-	-	-	-	HG2029654	-	-	-	-	-	Bacteria	Bacteroidetes	Bacteroidia	Bacteroidales	Bacteroidaceae	Phocaeicola	Phocaeicola dorei	-	-
member	3483	-	-	-	-	-	HG2029654	-	-	-	-	-	Bacteria	Bacteroidetes	Bacteroidia	Bacteroidales	Tannerellaceae	Parabacteroides	Parabacteroides sp. CT06	-	-
member	3483	-	-	-	-	-	HG2029654	-	-	-	-	-	Bacteria	Bacteroidetes	Bacteroidia	Bacteroidales	unclassified	unclassified	unclassified	-	-
group	3484	1	-	-	-	-	HG0361880	cellular processes and signaling	Cell wall/membrane/envelope biogenesis	COG3409	Peptidoglycan-binding domain 1 protein	478749.BRYFOR_08513	various	various	various	various	various	various	various	unclassified	unclassified	0.1	-	0.1	-	0.0	-	0.0	-	1/1	1/1	1/1	1/1	1/1	1/1	1/1	1/1	1/1	1/1	1/1	1/1	0/0	0/0
member	3484	-	-	-	-	-	HG0361880	cellular processes and signaling	Cell wall/membrane/envelope biogenesis	COG3409	Peptidoglycan-binding domain 1 protein	478749.BRYFOR_08513	Bacteria	Firmicutes	Clostridia	Eubacteriales	Oscillospiraceae	Faecalibacterium	Faecalibacterium sp. OF04-11AC	unclassified	unclassified
member	3484	-	-	-	-	-	HG0361880	-	-	-	-	-	Viruses	Uroviricota	Caudoviricetes	Caudovirales	Siphoviridae	unclassified	Siphoviridae sp.	-	-
member	3484	-	-	-	-	-	HG0361880	-	-	-	-	-	Viruses	Uroviricota	Caudoviricetes	Caudovirales	Siphoviridae	unclassified	Siphoviridae sp. ctnpB30	-	-
group	3485	81	57	318	13.5	99.69	HG0361992;HG0403033;HG0493168;HG0582580;HG0590760;HG0683413;HG0842817;HG1129378;HG1151706;HG1261313;HG1431917;HG1483390;HG1704102;HG1715975;HG1764052;HG1775924;HG1785874;HG1868208;HG1898926;HG1983197;HG2006332;HG2183141;HG2244490;HG2266243;HG2552569;HG2606455;HG2618958;HG2695291;HG2746870;HG2759343;HG3041316;HG3044807;HG3114390;HG3140767;HG3147750;HG3159086;HG3189699;HG3192124;HG3194405;HG3194652;HG3203977;HG3227874;HG3229864;HG3232932;HG3239738;HG3242534;HG3248356;HG3250264;HG3253157;HG3256337;HG3257002;HG3257763;HG3258406;HG3259482;HG3261037;HG3261156;HG3261339;HG3261628;HG3262383;HG3262706;HG3263112;HG3263371;HG3264099;HG3265643;HG3274168;HG3275458;HG3276290;HG3276894;HG3280593;HG3282394;HG3295103;HG3295150;HG3296244;HG3302129;HG3302798;HG3312955;HG3322557;HG3352241;HG3447198;HG3588631;HG4095451	metabolism	Nucleotide transport and metabolism	3WHNA	purine-nucleoside phosphorylase	various	Bacteria	Firmicutes	Clostridia	Eubacteriales	Oscillospiraceae	various	various	unclassified	unclassified	0.1	-	0.1	-	0.0	-	0.0	-	81/81	81/81	42/81	49/81	(12)/81	64/81	64/81	64/81	64/81	35/81	(29)/81	(27)/81	0/0	0/0
member	3485	-	-	-	-	-	HG0361992	metabolism	Nucleotide transport and metabolism	4626G	Phosphorylase superfamily	1385420.FRA_51c15720	Bacteria	Firmicutes	Clostridia	Eubacteriales	Clostridiaceae	Clostridium	Clostridium sp. 28_12	unclassified	unclassified
member	3485	-	-	-	-	-	HG0403033	metabolism	Nucleotide transport and metabolism	3WHNA	purine-nucleoside phosphorylase	657322.FPR_20750	Bacteria	Firmicutes	Clostridia	Eubacteriales	Oscillospiraceae	Faecalibacterium	Faecalibacterium prausnitzii	unclassified	unclassified
member	3485	-	-	-	-	-	HG0403033	-	-	-	-	-	Bacteria	Firmicutes	Clostridia	Eubacteriales	Oscillospiraceae	Faecalibacterium	Faecalibacterium sp. OM04-11BH	-	-
member	3485	-	-	-	-	-	HG0403033	-	-	-	-	-	Bacteria	Firmicutes	Clostridia	Eubacteriales	Oscillospiraceae	Faecalibacterium	unclassified	-	-
member	3485	-	-	-	-	-	HG0493168	metabolism	Nucleotide transport and metabolism	3WHNA	purine-nucleoside phosphorylase	748224.HMPREF9436_00933	Bacteria	Firmicutes	Clostridia	Eubacteriales	Oscillospiraceae	Faecalibacterium	Faecalibacterium prausnitzii	unclassified	unclassified
member	3485	-	-	-	-	-	HG0582580	metabolism	Nucleotide transport and metabolism	3WHNA	purine-nucleoside phosphorylase	748224.HMPREF9436_00933	unclassified	unclassified	unclassified	unclassified	unclassified	unclassified	unclassified	unclassified	unclassified
member	3485	-	-	-	-	-	HG0590760	metabolism	Nucleotide transport and metabolism	3WHNA	purine-nucleoside phosphorylase	748224.HMPREF9436_00933	Bacteria	Firmicutes	Clostridia	Eubacteriales	Oscillospiraceae	Faecalibacterium	Faecalibacterium prausnitzii	unclassified	unclassified
member	3485	-	-	-	-	-	HG0590760	-	-	-	-	-	Bacteria	Firmicutes	Clostridia	Eubacteriales	Oscillospiraceae	Faecalibacterium	Faecalibacterium sp. AF10-46	-	-
member	3485	-	-	-	-	-	HG0590760	-	-	-	-	-	Bacteria	Firmicutes	Clostridia	Eubacteriales	Oscillospiraceae	Faecalibacterium	Faecalibacterium sp. AM43-5AT	-	-
member	3485	-	-	-	-	-	HG0590760	-	-	-	-	-	Bacteria	Firmicutes	Clostridia	Eubacteriales	Oscillospiraceae	Faecalibacterium	Faecalibacterium sp. CAG:82	-	-
member	3485	-	-	-	-	-	HG0590760	-	-	-	-	-	Bacteria	Firmicutes	Clostridia	Eubacteriales	Oscillospiraceae	Faecalibacterium	Faecalibacterium sp. CAG:82-related_59_9	-	-
member	3485	-	-	-	-	-	HG0590760	-	-	-	-	-	Bacteria	Firmicutes	Clostridia	Eubacteriales	Oscillospiraceae	Faecalibacterium	Faecalibacterium sp. OF04-11AC	-	-
member	3485	-	-	-	-	-	HG0590760	-	-	-	-	-	Bacteria	Firmicutes	Clostridia	Eubacteriales	Oscillospiraceae	Faecalibacterium	unclassified	-	-
member	3485	-	-	-	-	-	HG0590760	-	-	-	-	-	Bacteria	Firmicutes	Clostridia	Eubacteriales	Oscillospiraceae	Faecalibacterium	uncultured Faecalibacterium sp.	-	-
member	3485	-	-	-	-	-	HG0683413	metabolism	Nucleotide transport and metabolism	268U0	Phosphorylase superfamily	457421.CBFG_06117	Bacteria	Firmicutes	Clostridia	Eubacteriales	Clostridiaceae	Clostridium	Clostridium sp. 28_12	unclassified	unclassified
member	3485	-	-	-	-	-	HG0683413	-	-	-	-	-	Bacteria	Firmicutes	Clostridia	Eubacteriales	Clostridiaceae	Clostridium	Clostridium sp. CAG:356	-	-
member	3485	-	-	-	-	-	HG0842817	metabolism	Nucleotide transport and metabolism	36DR4	Purine nucleoside phosphorylase	1408422.JHYF01000004_gene1488	Bacteria	Firmicutes	Clostridia	Eubacteriales	Clostridiaceae	Clostridium	Clostridium sp. CAG:354_28_25	unclassified	unclassified
member	3485	-	-	-	-	-	HG1129378	metabolism	Nucleotide transport and metabolism	3WHNA	purine-nucleoside phosphorylase	718252.FP2_09830	Bacteria	Firmicutes	Clostridia	Eubacteriales	Oscillospiraceae	Faecalibacterium	Faecalibacterium prausnitzii	unclassified	unclassified
member	3485	-	-	-	-	-	HG1129378	-	-	-	-	-	Bacteria	Firmicutes	Clostridia	Eubacteriales	Oscillospiraceae	Faecalibacterium	Faecalibacterium sp. CLA-AA-H233	-	-
member	3485	-	-	-	-	-	HG1129378	-	-	-	-	-	Bacteria	Firmicutes	Clostridia	Eubacteriales	Oscillospiraceae	Faecalibacterium	unclassified	-	-
member	3485	-	-	-	-	-	HG1151706	metabolism	Nucleotide transport and metabolism	3WHNA	purine-nucleoside phosphorylase	718252.FP2_09830	Bacteria	Firmicutes	Clostridia	Eubacteriales	Oscillospiraceae	Faecalibacterium	Faecalibacterium prausnitzii	unclassified	unclassified
member	3485	-	-	-	-	-	HG1151706	-	-	-	-	-	Bacteria	Firmicutes	Clostridia	Eubacteriales	Oscillospiraceae	Faecalibacterium	unclassified	-	-
member	3485	-	-	-	-	-	HG1261313	metabolism	Nucleotide transport and metabolism	3WHNA	purine-nucleoside phosphorylase	657322.FPR_20750	Bacteria	Firmicutes	Clostridia	Eubacteriales	Clostridiaceae	Clostridium	Clostridium sp. AT4	unclassified	unclassified
member	3485	-	-	-	-	-	HG1431917	metabolism	Nucleotide transport and metabolism	21ZKN	Phosphorylase superfamily	357809.Cphy_0752	Bacteria	Bacteroidetes	Bacteroidia	Bacteroidales	Bacteroidaceae	Bacteroides	Bacteroides galacturonicus	unclassified	unclassified
member	3485	-	-	-	-	-	HG1431917	-	-	-	-	-	Bacteria	Firmicutes	Bacilli	Lactobacillales	Lactobacillaceae	Lactobacillus	Lactobacillus rogosae	-	-
member	3485	-	-	-	-	-	HG1431917	-	-	-	-	-	Bacteria	Firmicutes	Clostridia	Eubacteriales	Eubacteriaceae	Eubacterium	Eubacterium sp. CAG:76	-	-
member	3485	-	-	-	-	-	HG1431917	-	-	-	-	-	Bacteria	Firmicutes	Clostridia	Eubacteriales	Lachnospiraceae	Lachnospira	Lachnospira pectinoschiza	-	-
member	3485	-	-	-	-	-	HG1483390	metabolism	Nucleotide transport and metabolism	3WHNA	purine-nucleoside phosphorylase	718252.FP2_09830	Bacteria	Firmicutes	Clostridia	Eubacteriales	Oscillospiraceae	Faecalibacterium	Faecalibacterium sp. CLA-AA-H233	unclassified	unclassified
member	3485	-	-	-	-	-	HG1704102	metabolism	Nucleotide transport and metabolism	3WHNA	purine-nucleoside phosphorylase	411483.FAEPRAA2165_00956	Bacteria	Firmicutes	Clostridia	Eubacteriales	Oscillospiraceae	Faecalibacterium	Faecalibacterium prausnitzii	unclassified	unclassified
member	3485	-	-	-	-	-	HG1715975	metabolism	Nucleotide transport and metabolism	3WHNA	purine-nucleoside phosphorylase	748224.HMPREF9436_00933	Bacteria	Firmicutes	Clostridia	Eubacteriales	Oscillospiraceae	Faecalibacterium	Faecalibacterium prausnitzii	unclassified	unclassified
member	3485	-	-	-	-	-	HG1764052	metabolism	Nucleotide transport and metabolism	3WHNA	purine-nucleoside phosphorylase	411471.SUBVAR_05528	Bacteria	Firmicutes	Clostridia	Eubacteriales	Oscillospiraceae	Fournierella	Fournierella massiliensis	unclassified	unclassified
member	3485	-	-	-	-	-	HG1775924	metabolism	Nucleotide transport and metabolism	3WHNA	purine-nucleoside phosphorylase	411471.SUBVAR_05528	unclassified	unclassified	unclassified	unclassified	unclassified	unclassified	unclassified	unclassified	unclassified
member	3485	-	-	-	-	-	HG1785874	metabolism	Nucleotide transport and metabolism	3WHNA	purine-nucleoside phosphorylase	748224.HMPREF9436_00933	Bacteria	Firmicutes	Clostridia	Eubacteriales	Oscillospiraceae	Faecalibacterium	Faecalibacterium prausnitzii	unclassified	unclassified
member	3485	-	-	-	-	-	HG1785874	-	-	-	-	-	Bacteria	Firmicutes	Clostridia	Eubacteriales	Oscillospiraceae	Faecalibacterium	unclassified	-	-
member	3485	-	-	-	-	-	HG1868208	metabolism	Nucleotide transport and metabolism	3WHNA	purine-nucleoside phosphorylase	748224.HMPREF9436_00933	Bacteria	Firmicutes	Clostridia	Eubacteriales	Oscillospiraceae	Faecalibacterium	Faecalibacterium prausnitzii	unclassified	unclassified
member	3485	-	-	-	-	-	HG1868208	-	-	-	-	-	Bacteria	Firmicutes	Clostridia	Eubacteriales	Oscillospiraceae	Faecalibacterium	unclassified	-	-
member	3485	-	-	-	-	-	HG1868208	-	-	-	-	-	Bacteria	Firmicutes	Clostridia	Eubacteriales	Oscillospiraceae	Faecalibacterium	uncultured Faecalibacterium sp.	-	-
member	3485	-	-	-	-	-	HG1898926	metabolism	Nucleotide transport and metabolism	3WHNA	purine-nucleoside phosphorylase	718252.FP2_09830	Bacteria	Firmicutes	Clostridia	Eubacteriales	Oscillospiraceae	Faecalibacterium	Faecalibacterium prausnitzii	unclassified	unclassified
member	3485	-	-	-	-	-	HG1898926	-	-	-	-	-	Bacteria	Firmicutes	Clostridia	Eubacteriales	Oscillospiraceae	Faecalibacterium	unclassified	-	-
member	3485	-	-	-	-	-	HG1983197	metabolism	Nucleotide transport and metabolism	4BXYC	Phosphorylase superfamily	1280696.ATVY01000035_gene255	Bacteria	Firmicutes	Clostridia	Eubacteriales	Clostridiaceae	Clostridium	Clostridium sp. CAG:389	unclassified	unclassified
member	3485	-	-	-	-	-	HG2006332	metabolism	Nucleotide transport and metabolism	36DR4	Purine nucleoside phosphorylase	1280692.AUJL01000002_gene2627	Bacteria	Firmicutes	Clostridia	Eubacteriales	Lachnospiraceae	Roseburia	Roseburia sp. CAG:303	unclassified	unclassified
member	3485	-	-	-	-	-	HG2183141	metabolism	Nucleotide transport and metabolism	COG0813	purine-nucleoside phosphorylase activity	1504823.CCMM01000006_gene350	unclassified	unclassified	unclassified	unclassified	unclassified	unclassified	unclassified	unclassified	unclassified
member	3485	-	-	-	-	-	HG2244490	metabolism	Nucleotide transport and metabolism	3789D	purine-nucleoside phosphorylase	556263.FSEG_00268	Bacteria	Firmicutes	Clostridia	Eubacteriales	Clostridiaceae	Clostridium	Clostridium sp. 28_17	unclassified	unclassified
member	3485	-	-	-	-	-	HG2244490	-	-	-	-	-	Bacteria	Firmicutes	Clostridia	Eubacteriales	Clostridiaceae	Clostridium	Clostridium sp. CAG:470	-	-
member	3485	-	-	-	-	-	HG2266243	metabolism	Nucleotide transport and metabolism	3Y00D	Phosphorylase superfamily	411459.RUMOBE_01316	unclassified	unclassified	unclassified	unclassified	unclassified	unclassified	unclassified	unclassified	unclassified
member	3485	-	-	-	-	-	HG2552569	metabolism	Nucleotide transport and metabolism	25SQ2	Phosphorylase superfamily	1511.CLOST_0723	unclassified	unclassified	unclassified	unclassified	unclassified	unclassified	unclassified	unclassified	unclassified
member	3485	-	-	-	-	-	HG2606455	metabolism	Nucleotide transport and metabolism	3WTF6	Purine-nucleoside phosphorylase	1541960.KQ78_02264	Bacteria	Firmicutes	Clostridia	Eubacteriales	Clostridiaceae	Clostridium	Clostridium sp. 26_22	unclassified	unclassified
member	3485	-	-	-	-	-	HG2618958	metabolism	Nucleotide transport and metabolism	3WHNA	purine-nucleoside phosphorylase	718252.FP2_09830	Bacteria	Firmicutes	Clostridia	Eubacteriales	Oscillospiraceae	Faecalibacterium	Faecalibacterium prausnitzii	unclassified	unclassified
member	3485	-	-	-	-	-	HG2618958	-	-	-	-	-	Bacteria	Firmicutes	Clostridia	Eubacteriales	Oscillospiraceae	Faecalibacterium	unclassified	-	-
member	3485	-	-	-	-	-	HG2695291	metabolism	Nucleotide transport and metabolism	3VPHM	purine-nucleoside phosphorylase	1123263.AUKY01000043_gene411	unclassified	unclassified	unclassified	unclassified	unclassified	unclassified	unclassified	unclassified	unclassified
member	3485	-	-	-	-	-	HG2746870	metabolism	Nucleotide transport and metabolism	3WHNA	purine-nucleoside phosphorylase	657322.FPR_20750	Bacteria	Firmicutes	Clostridia	Eubacteriales	Oscillospiraceae	Faecalibacterium	Faecalibacterium prausnitzii	unclassified	unclassified
member	3485	-	-	-	-	-	HG2759343	metabolism	Nucleotide transport and metabolism	3WHNA	purine-nucleoside phosphorylase	748224.HMPREF9436_00933	Bacteria	Firmicutes	Clostridia	Eubacteriales	Oscillospiraceae	Faecalibacterium	Faecalibacterium prausnitzii	unclassified	unclassified
member	3485	-	-	-	-	-	HG2759343	-	-	-	-	-	Bacteria	Firmicutes	Clostridia	Eubacteriales	Oscillospiraceae	Faecalibacterium	unclassified	-	-
member	3485	-	-	-	-	-	HG2759343	-	-	-	-	-	Bacteria	Firmicutes	Clostridia	Eubacteriales	Oscillospiraceae	Faecalibacterium	uncultured Faecalibacterium sp.	-	-
member	3485	-	-	-	-	-	HG3041316	metabolism	Nucleotide transport and metabolism	3WHNA	purine-nucleoside phosphorylase	748224.HMPREF9436_00933	Bacteria	Firmicutes	Clostridia	Eubacteriales	Oscillospiraceae	Faecalibacterium	Faecalibacterium prausnitzii	unclassified	unclassified
member	3485	-	-	-	-	-	HG3041316	-	-	-	-	-	Bacteria	Firmicutes	Clostridia	Eubacteriales	Oscillospiraceae	Faecalibacterium	unclassified	-	-
member	3485	-	-	-	-	-	HG3041316	-	-	-	-	-	Bacteria	Firmicutes	Clostridia	Eubacteriales	Oscillospiraceae	Faecalibacterium	uncultured Faecalibacterium sp.	-	-
member	3485	-	-	-	-	-	HG3044807	metabolism	Nucleotide transport and metabolism	36DR4	Purine nucleoside phosphorylase	1280692.AUJL01000002_gene2627	Bacteria	Firmicutes	Clostridia	Eubacteriales	Lachnospiraceae	Coprococcus	Coprococcus catus	unclassified	unclassified
member	3485	-	-	-	-	-	HG3114390	metabolism	Nucleotide transport and metabolism	268U0	Phosphorylase superfamily	1123009.AUID01000032_gene1320	unclassified	unclassified	unclassified	unclassified	unclassified	unclassified	unclassified	unclassified	unclassified
member	3485	-	-	-	-	-	HG3140767	metabolism	Nucleotide transport and metabolism	3WHNA	purine-nucleoside phosphorylase	657322.FPR_20750	Bacteria	Firmicutes	Clostridia	Eubacteriales	Oscillospiraceae	Faecalibacterium	Faecalibacterium prausnitzii	unclassified	unclassified
member	3485	-	-	-	-	-	HG3147750	metabolism	Nucleotide transport and metabolism	3WHNA	purine-nucleoside phosphorylase	657322.FPR_20750	Bacteria	Firmicutes	Clostridia	Eubacteriales	Oscillospiraceae	Faecalibacterium	Faecalibacterium prausnitzii	unclassified	unclassified
member	3485	-	-	-	-	-	HG3147750	-	-	-	-	-	Bacteria	Firmicutes	Clostridia	Eubacteriales	Oscillospiraceae	Faecalibacterium	Faecalibacterium sp. OM04-11BH	-	-
member	3485	-	-	-	-	-	HG3147750	-	-	-	-	-	Bacteria	Firmicutes	Clostridia	Eubacteriales	Oscillospiraceae	Faecalibacterium	unclassified	-	-
member	3485	-	-	-	-	-	HG3159086	metabolism	Nucleotide transport and metabolism	3WHNA	purine-nucleoside phosphorylase	411483.FAEPRAA2165_00956	Bacteria	Firmicutes	Clostridia	Eubacteriales	Oscillospiraceae	Faecalibacterium	Faecalibacterium prausnitzii	unclassified	unclassified
member	3485	-	-	-	-	-	HG3189699	metabolism	Nucleotide transport and metabolism	268U0	Phosphorylase superfamily	1123009.AUID01000032_gene1320	unclassified	unclassified	unclassified	unclassified	unclassified	unclassified	unclassified	unclassified	unclassified
member	3485	-	-	-	-	-	HG3192124	metabolism	Nucleotide transport and metabolism	3Y00D	Phosphorylase superfamily	411459.RUMOBE_01316	Bacteria	Firmicutes	Clostridia	Eubacteriales	Clostridiaceae	Clostridium	Clostridium sp. CAG:594	unclassified	unclassified
member	3485	-	-	-	-	-	HG3194405	metabolism	Nucleotide transport and metabolism	3Y00D	Phosphorylase superfamily	411459.RUMOBE_01316	Bacteria	Firmicutes	Clostridia	Eubacteriales	Clostridiaceae	Clostridium	Clostridium sp. CAG:594	unclassified	unclassified
member	3485	-	-	-	-	-	HG3194652	metabolism	Nucleotide transport and metabolism	2N6ZF	Phosphorylase superfamily	1226322.HMPREF1545_04227	unclassified	unclassified	unclassified	unclassified	unclassified	unclassified	unclassified	unclassified	unclassified
member	3485	-	-	-	-	-	HG3203977	metabolism	Nucleotide transport and metabolism	3WHNA	purine-nucleoside phosphorylase	411483.FAEPRAA2165_00956	Bacteria	Firmicutes	Clostridia	Eubacteriales	Oscillospiraceae	Faecalibacterium	Faecalibacterium prausnitzii	unclassified	unclassified
member	3485	-	-	-	-	-	HG3227874	metabolism	Nucleotide transport and metabolism	3Y00D	Phosphorylase superfamily	411459.RUMOBE_01316	Bacteria	Firmicutes	Clostridia	Eubacteriales	Lachnospiraceae	Blautia	Blautia obeum	unclassified	unclassified
member	3485	-	-	-	-	-	HG3227874	-	-	-	-	-	Bacteria	Firmicutes	Clostridia	Eubacteriales	Oscillospiraceae	Ruminococcus	uncultured Ruminococcus sp.	-	-
member	3485	-	-	-	-	-	HG3229864	metabolism	Nucleotide transport and metabolism	3Y00D	Phosphorylase superfamily	411459.RUMOBE_01316	Bacteria	Firmicutes	Clostridia	Eubacteriales	Oscillospiraceae	Ruminococcus	Ruminococcus obeum CAG:39	unclassified	unclassified
member	3485	-	-	-	-	-	HG3232932	metabolism	Nucleotide transport and metabolism	3Y00D	Phosphorylase superfamily	411459.RUMOBE_01316	Bacteria	Firmicutes	Clostridia	Eubacteriales	Lachnospiraceae	Blautia	Blautia obeum	unclassified	unclassified
member	3485	-	-	-	-	-	HG3232932	-	-	-	-	-	Bacteria	Firmicutes	Clostridia	Eubacteriales	Lachnospiraceae	Blautia	unclassified	-	-
member	3485	-	-	-	-	-	HG3239738	metabolism	Nucleotide transport and metabolism	3Y00D	Phosphorylase superfamily	411459.RUMOBE_01316	Bacteria	Firmicutes	Clostridia	Eubacteriales	Oscillospiraceae	Ruminococcus	uncultured Ruminococcus sp.	unclassified	unclassified
member	3485	-	-	-	-	-	HG3242534	metabolism	Nucleotide transport and metabolism	3NGDU	Phosphorylase superfamily	1280694.AUJQ01000006_gene857	unclassified	unclassified	unclassified	unclassified	unclassified	unclassified	unclassified	unclassified	unclassified
member	3485	-	-	-	-	-	HG3248356	metabolism	Nucleotide transport and metabolism	3WHNA	purine-nucleoside phosphorylase	411483.FAEPRAA2165_00956	Bacteria	Firmicutes	Clostridia	Eubacteriales	Lachnospiraceae	Lachnoclostridium	Lachnoclostridium sp. 210928-DFI.6.3	unclassified	unclassified
member	3485	-	-	-	-	-	HG3248356	-	-	-	-	-	Bacteria	Firmicutes	Clostridia	Eubacteriales	Lachnospiraceae	Lachnospira	uncultured Lachnospira sp.	-	-
member	3485	-	-	-	-	-	HG3248356	-	-	-	-	-	Bacteria	Firmicutes	Clostridia	Eubacteriales	unclassified	unclassified	Clostridiales bacterium 41_21_two_genomes	-	-
member	3485	-	-	-	-	-	HG3248356	-	-	-	-	-	Bacteria	Firmicutes	Clostridia	Eubacteriales	unclassified	unclassified	Clostridiales bacterium KLE1615	-	-
member	3485	-	-	-	-	-	HG3250264	metabolism	Nucleotide transport and metabolism	3NGDU	Phosphorylase superfamily	1408312.JNJS01000002_gene330	Bacteria	Firmicutes	Clostridia	Eubacteriales	Lachnospiraceae	Butyrivibrio	Butyrivibrio fibrisolvens	unclassified	unclassified
member	3485	-	-	-	-	-	HG3253157	metabolism	Nucleotide transport and metabolism	36DR4	Purine nucleoside phosphorylase	1408422.JHYF01000004_gene1488	Bacteria	Firmicutes	Clostridia	Eubacteriales	Clostridiaceae	Clostridium	Clostridium sp. CAG:567	unclassified	unclassified
member	3485	-	-	-	-	-	HG3256337	metabolism	Nucleotide transport and metabolism	3WHNA	purine-nucleoside phosphorylase	411483.FAEPRAA2165_00956	unclassified	unclassified	unclassified	unclassified	unclassified	unclassified	unclassified	unclassified	unclassified
member	3485	-	-	-	-	-	HG3257002	metabolism	Nucleotide transport and metabolism	4BXYC	Phosphorylase superfamily	1280696.ATVY01000035_gene255	Bacteria	Firmicutes	Clostridia	Eubacteriales	Clostridiaceae	Clostridium	Clostridium sp. CAG:354_28_25	unclassified	unclassified
member	3485	-	-	-	-	-	HG3257763	metabolism	Nucleotide transport and metabolism	3WHNA	purine-nucleoside phosphorylase	748224.HMPREF9436_00933	Bacteria	Firmicutes	Clostridia	Eubacteriales	Oscillospiraceae	Faecalibacterium	Faecalibacterium prausnitzii	unclassified	unclassified
member	3485	-	-	-	-	-	HG3257763	-	-	-	-	-	Bacteria	Firmicutes	Clostridia	Eubacteriales	Oscillospiraceae	Faecalibacterium	unclassified	-	-
member	3485	-	-	-	-	-	HG3257763	-	-	-	-	-	Bacteria	Firmicutes	Clostridia	Eubacteriales	Oscillospiraceae	Faecalibacterium	uncultured Faecalibacterium sp.	-	-
member	3485	-	-	-	-	-	HG3258406	metabolism	Nucleotide transport and metabolism	26V3V	Phosphorylase superfamily	1236976.JCM16418_4531	Bacteria	Firmicutes	Clostridia	Eubacteriales	Lachnospiraceae	Coprococcus	Coprococcus catus	unclassified	unclassified
member	3485	-	-	-	-	-	HG3259482	metabolism	Nucleotide transport and metabolism	3WHNA	purine-nucleoside phosphorylase	718252.FP2_09830	Bacteria	Firmicutes	Clostridia	Eubacteriales	Oscillospiraceae	Faecalibacterium	Faecalibacterium prausnitzii	unclassified	unclassified
member	3485	-	-	-	-	-	HG3261037	metabolism	Nucleotide transport and metabolism	3WHNA	purine-nucleoside phosphorylase	657322.FPR_20750	Bacteria	Firmicutes	Clostridia	Eubacteriales	Oscillospiraceae	Faecalibacterium	Faecalibacterium prausnitzii	unclassified	unclassified
member	3485	-	-	-	-	-	HG3261156	metabolism	Nucleotide transport and metabolism	3WHNA	purine-nucleoside phosphorylase	748224.HMPREF9436_00933	Bacteria	Firmicutes	Clostridia	Eubacteriales	Oscillospiraceae	Faecalibacterium	Faecalibacterium prausnitzii	unclassified	unclassified
member	3485	-	-	-	-	-	HG3261156	-	-	-	-	-	Bacteria	Firmicutes	Clostridia	Eubacteriales	Oscillospiraceae	Faecalibacterium	unclassified	-	-
member	3485	-	-	-	-	-	HG3261339	metabolism	Nucleotide transport and metabolism	3WHNA	purine-nucleoside phosphorylase	718252.FP2_09830	Bacteria	Firmicutes	Clostridia	Eubacteriales	Oscillospiraceae	Faecalibacterium	Faecalibacterium prausnitzii	unclassified	unclassified
member	3485	-	-	-	-	-	HG3261628	metabolism	Nucleotide transport and metabolism	3WHNA	purine-nucleoside phosphorylase	748224.HMPREF9436_00933	Bacteria	Firmicutes	Clostridia	Eubacteriales	Oscillospiraceae	Faecalibacterium	unclassified	unclassified	unclassified
member	3485	-	-	-	-	-	HG3262383	metabolism	Nucleotide transport and metabolism	4BXYC	Phosphorylase superfamily	1280696.ATVY01000035_gene255	unclassified	unclassified	unclassified	unclassified	unclassified	unclassified	unclassified	unclassified	unclassified
member	3485	-	-	-	-	-	HG3262706	metabolism	Nucleotide transport and metabolism	3WHNA	purine-nucleoside phosphorylase	718252.FP2_09830	Bacteria	Firmicutes	Clostridia	Eubacteriales	Oscillospiraceae	Faecalibacterium	Faecalibacterium prausnitzii	unclassified	unclassified
member	3485	-	-	-	-	-	HG3263112	metabolism	Nucleotide transport and metabolism	3WHNA	purine-nucleoside phosphorylase	748224.HMPREF9436_00933	unclassified	unclassified	unclassified	unclassified	unclassified	unclassified	unclassified	unclassified	unclassified
member	3485	-	-	-	-	-	HG3263371	metabolism	Nucleotide transport and metabolism	21ZKN	Phosphorylase superfamily	357809.Cphy_0752	Bacteria	Firmicutes	Clostridia	Eubacteriales	Clostridiaceae	Clostridium	Clostridium sp. CAG:557	unclassified	unclassified
member	3485	-	-	-	-	-	HG3264099	metabolism	Nucleotide transport and metabolism	21ZKN	Phosphorylase superfamily	357809.Cphy_0752	Bacteria	Firmicutes	Clostridia	Eubacteriales	Clostridiaceae	Clostridium	Clostridium sp. CAG:557	unclassified	unclassified
member	3485	-	-	-	-	-	HG3265643	metabolism	Nucleotide transport and metabolism	3789D	purine-nucleoside phosphorylase	556263.FSEG_00268	Bacteria	Firmicutes	Clostridia	Eubacteriales	Clostridiaceae	Clostridium	Clostridium sp. 28_12	unclassified	unclassified
member	3485	-	-	-	-	-	HG3274168	metabolism	Nucleotide transport and metabolism	4BXYC	Phosphorylase superfamily	1280696.ATVY01000035_gene255	Bacteria	Firmicutes	Clostridia	Eubacteriales	Clostridiaceae	Clostridium	Clostridium sp. CAG:389	unclassified	unclassified
member	3485	-	-	-	-	-	HG3275458	metabolism	Nucleotide transport and metabolism	3WHNA	purine-nucleoside phosphorylase	411471.SUBVAR_05528	unclassified	unclassified	unclassified	unclassified	unclassified	unclassified	unclassified	unclassified	unclassified
member	3485	-	-	-	-	-	HG3276290	metabolism	Nucleotide transport and metabolism	3789D	purine-nucleoside phosphorylase	469618.FVAG_02232	Bacteria	Firmicutes	Clostridia	Eubacteriales	Clostridiaceae	Clostridium	Clostridium sp. 28_12	unclassified	unclassified
member	3485	-	-	-	-	-	HG3276894	metabolism	Nucleotide transport and metabolism	3WHNA	purine-nucleoside phosphorylase	411471.SUBVAR_05528	unclassified	unclassified	unclassified	unclassified	unclassified	unclassified	unclassified	unclassified	unclassified
member	3485	-	-	-	-	-	HG3280593	metabolism	Nucleotide transport and metabolism	3WHNA	purine-nucleoside phosphorylase	411483.FAEPRAA2165_00956	Bacteria	Firmicutes	Clostridia	Eubacteriales	Oscillospiraceae	Faecalibacterium	Faecalibacterium prausnitzii	unclassified	unclassified
member	3485	-	-	-	-	-	HG3282394	metabolism	Nucleotide transport and metabolism	3WHNA	purine-nucleoside phosphorylase	411483.FAEPRAA2165_00956	Bacteria	Firmicutes	Clostridia	Eubacteriales	Oscillospiraceae	Faecalibacterium	Faecalibacterium prausnitzii	unclassified	unclassified
member	3485	-	-	-	-	-	HG3295103	metabolism	Nucleotide transport and metabolism	25V4S	purine-nucleoside phosphorylase	515620.EUBELI_00963	Bacteria	Firmicutes	Clostridia	Eubacteriales	Eubacteriaceae	Eubacterium	Eubacterium sp. CAG:248	unclassified	unclassified
member	3485	-	-	-	-	-	HG3295150	metabolism	Nucleotide transport and metabolism	3789D	purine-nucleoside phosphorylase	556263.FSEG_00268	Bacteria	Firmicutes	Clostridia	Eubacteriales	Clostridiaceae	Clostridium	Clostridium sp. CAG:269	unclassified	unclassified
member	3485	-	-	-	-	-	HG3296244	metabolism	Nucleotide transport and metabolism	36DR4	Purine nucleoside phosphorylase	1408422.JHYF01000004_gene1488	unclassified	unclassified	unclassified	unclassified	unclassified	unclassified	unclassified	unclassified	unclassified
member	3485	-	-	-	-	-	HG3302129	metabolism	Nucleotide transport and metabolism	3WHNA	purine-nucleoside phosphorylase	411471.SUBVAR_05528	Bacteria	Firmicutes	Clostridia	Eubacteriales	Oscillospiraceae	Subdoligranulum	Subdoligranulum sp. 60_17	unclassified	unclassified
member	3485	-	-	-	-	-	HG3302129	-	-	-	-	-	Bacteria	Firmicutes	Clostridia	Eubacteriales	unclassified	Gemmiger	Gemmiger formicilis	-	-
member	3485	-	-	-	-	-	HG3302798	metabolism	Nucleotide transport and metabolism	3WHNA	purine-nucleoside phosphorylase	411471.SUBVAR_05528	Bacteria	Firmicutes	Clostridia	Eubacteriales	unclassified	Gemmiger	Gemmiger formicilis	unclassified	unclassified
member	3485	-	-	-	-	-	HG3312955	metabolism	Nucleotide transport and metabolism	3WHNA	purine-nucleoside phosphorylase	411471.SUBVAR_05528	Bacteria	Firmicutes	Clostridia	Eubacteriales	Oscillospiraceae	Subdoligranulum	Subdoligranulum variabile	unclassified	unclassified
member	3485	-	-	-	-	-	HG3322557	metabolism	Nucleotide transport and metabolism	36DR4	Purine nucleoside phosphorylase	1408422.JHYF01000004_gene1488	Bacteria	Firmicutes	Clostridia	Eubacteriales	Clostridiaceae	Clostridium	Clostridium sp. CAG:508	unclassified	unclassified
member	3485	-	-	-	-	-	HG3352241	metabolism	Nucleotide transport and metabolism	3WHNA	purine-nucleoside phosphorylase	657322.FPR_20750	Bacteria	Firmicutes	Clostridia	Eubacteriales	Oscillospiraceae	Faecalibacterium	Faecalibacterium prausnitzii	unclassified	unclassified
member	3485	-	-	-	-	-	HG3447198	metabolism	Nucleotide transport and metabolism	25V4S	purine-nucleoside phosphorylase	515620.EUBELI_00963	Bacteria	Firmicutes	Clostridia	Eubacteriales	Eubacteriaceae	Eubacterium	Eubacterium sp. CAG:76	unclassified	unclassified
member	3485	-	-	-	-	-	HG3588631	metabolism	Nucleotide transport and metabolism	268U0	Phosphorylase superfamily	483218.BACPEC_00050	Bacteria	Firmicutes	Clostridia	Eubacteriales	Eubacteriaceae	Eubacterium	Eubacterium sp. CAG:252	unclassified	unclassified
member	3485	-	-	-	-	-	HG4095451	metabolism	Nucleotide transport and metabolism	3WHNA	purine-nucleoside phosphorylase	411471.SUBVAR_05528	unclassified	unclassified	unclassified	unclassified	unclassified	unclassified	unclassified	unclassified	unclassified
group	3486	2	57	76	56.47	56.47	HG0362028;HG0700209	metabolism	Coenzyme transport and metabolism	2WFD7	Aldolase/RraA	1247726.MIM_c19790	Bacteria	Firmicutes	Clostridia	Eubacteriales	Clostridiaceae	Clostridium	Clostridium phoceensis	unclassified	unclassified	0.1	-	0.1	-	0.0	-	0.0	-	1/2	1/2	1/2	1/2	1/2	2/2	2/2	2/2	2/2	2/2	2/2	2/2	0/0	0/0
member	3486	-	-	-	-	-	HG0362028	unclassified	unclassified	unclassified	unclassified	unclassified	Bacteria	Firmicutes	Clostridia	Eubacteriales	Clostridiaceae	Clostridium	Clostridium phoceensis	unclassified	unclassified
member	3486	-	-	-	-	-	HG0700209	metabolism	Coenzyme transport and metabolism	2WFD7	Aldolase/RraA	1247726.MIM_c19790	Bacteria	Firmicutes	Clostridia	Eubacteriales	Clostridiaceae	Clostridium	Clostridium phoceensis	unclassified	unclassified
group	3487	5	57	173	29.89	93.68	HG0362103;HG1060393;HG1105899;HG1162938;HG2268484	cellular processes and signaling	Signal transduction mechanisms	22YDJ	Protein of unknown function (DUF3467)	435591.BDI_2260	Bacteria	Bacteroidetes	Bacteroidia	Bacteroidales	various	various	various	unclassified	unclassified	0.1	-	0.1	-	0.0	-	0.0	-	5/5	5/5	5/5	5/5	5/5	3/5	3/5	3/5	3/5	3/5	3/5	2/5	0/0	0/0
member	3487	-	-	-	-	-	HG0362103	cellular processes and signaling	Signal transduction mechanisms	22YDJ	Protein of unknown function (DUF3467)	435591.BDI_2260	unclassified	unclassified	unclassified	unclassified	unclassified	unclassified	unclassified	unclassified	unclassified
member	3487	-	-	-	-	-	HG1060393	cellular processes and signaling	Signal transduction mechanisms	22YDJ	Protein of unknown function (DUF3467)	435591.BDI_2260	unclassified	unclassified	unclassified	unclassified	unclassified	unclassified	unclassified	unclassified	unclassified
member	3487	-	-	-	-	-	HG1105899	cellular processes and signaling	Signal transduction mechanisms	22YDJ	Protein of unknown function (DUF3467)	435591.BDI_2260	Bacteria	Bacteroidetes	Bacteroidia	Bacteroidales	Tannerellaceae	Parabacteroides	Parabacteroides distasonis	unclassified	unclassified
member	3487	-	-	-	-	-	HG1162938	cellular processes and signaling	Signal transduction mechanisms	22YDJ	Protein of unknown function (DUF3467)	435591.BDI_2260	Bacteria	Bacteroidetes	Bacteroidia	Bacteroidales	Bacteroidaceae	Bacteroides	Bacteroides sp. 2_1_33B	unclassified	unclassified
member	3487	-	-	-	-	-	HG1162938	-	-	-	-	-	Bacteria	Bacteroidetes	Bacteroidia	Bacteroidales	Bacteroidaceae	Bacteroides	Bacteroides sp. 3_1_19	-	-
member	3487	-	-	-	-	-	HG1162938	-	-	-	-	-	Bacteria	Bacteroidetes	Bacteroidia	Bacteroidales	Porphyromonadaceae	Porphyromonas	Porphyromonas sp. 31_2	-	-
member	3487	-	-	-	-	-	HG1162938	-	-	-	-	-	Bacteria	Bacteroidetes	Bacteroidia	Bacteroidales	Tannerellaceae	Parabacteroides	Parabacteroides sp. AM18-12LB	-	-
member	3487	-	-	-	-	-	HG1162938	-	-	-	-	-	Bacteria	Bacteroidetes	Bacteroidia	Bacteroidales	Tannerellaceae	Parabacteroides	Parabacteroides sp. AM27-42	-	-
member	3487	-	-	-	-	-	HG1162938	-	-	-	-	-	Bacteria	Bacteroidetes	Bacteroidia	Bacteroidales	Tannerellaceae	Parabacteroides	Parabacteroides sp. AM44-16	-	-
member	3487	-	-	-	-	-	HG1162938	-	-	-	-	-	Bacteria	Bacteroidetes	Bacteroidia	Bacteroidales	Tannerellaceae	Parabacteroides	Parabacteroides sp. CAG:2	-	-
member	3487	-	-	-	-	-	HG1162938	-	-	-	-	-	Bacteria	Bacteroidetes	Bacteroidia	Bacteroidales	Tannerellaceae	Parabacteroides	unclassified	-	-
member	3487	-	-	-	-	-	HG1162938	-	-	-	-	-	Bacteria	Bacteroidetes	Bacteroidia	Bacteroidales	unclassified	unclassified	Bacteroidales bacterium 43_36	-	-
member	3487	-	-	-	-	-	HG2268484	cellular processes and signaling	Signal transduction mechanisms	22YDJ	Protein of unknown function (DUF3467)	435591.BDI_2260	Bacteria	Bacteroidetes	Bacteroidia	Bacteroidales	Bacteroidaceae	Bacteroides	Bacteroides sp. 2_1_33B	unclassified	unclassified
member	3487	-	-	-	-	-	HG2268484	-	-	-	-	-	Bacteria	Bacteroidetes	Bacteroidia	Bacteroidales	Bacteroidaceae	Bacteroides	Bacteroides sp. 3_1_19	-	-
member	3487	-	-	-	-	-	HG2268484	-	-	-	-	-	Bacteria	Bacteroidetes	Bacteroidia	Bacteroidales	Porphyromonadaceae	Porphyromonas	Porphyromonas sp. 31_2	-	-
member	3487	-	-	-	-	-	HG2268484	-	-	-	-	-	Bacteria	Bacteroidetes	Bacteroidia	Bacteroidales	Tannerellaceae	Parabacteroides	Parabacteroides sp. AM18-12LB	-	-
member	3487	-	-	-	-	-	HG2268484	-	-	-	-	-	Bacteria	Bacteroidetes	Bacteroidia	Bacteroidales	Tannerellaceae	Parabacteroides	Parabacteroides sp. AM27-42	-	-
member	3487	-	-	-	-	-	HG2268484	-	-	-	-	-	Bacteria	Bacteroidetes	Bacteroidia	Bacteroidales	Tannerellaceae	Parabacteroides	Parabacteroides sp. AM44-16	-	-
member	3487	-	-	-	-	-	HG2268484	-	-	-	-	-	Bacteria	Bacteroidetes	Bacteroidia	Bacteroidales	Tannerellaceae	Parabacteroides	Parabacteroides sp. CAG:2	-	-
member	3487	-	-	-	-	-	HG2268484	-	-	-	-	-	Bacteria	Bacteroidetes	Bacteroidia	Bacteroidales	Tannerellaceae	Parabacteroides	unclassified	-	-
member	3487	-	-	-	-	-	HG2268484	-	-	-	-	-	Bacteria	Bacteroidetes	Bacteroidia	Bacteroidales	unclassified	unclassified	Bacteroidales bacterium 43_36	-	-
group	3488	3	57	531	9.94	80.11	HG0362661;HG5127396;HG5129340	information storage and processing	Replication, recombination and repair	2N69M	Phage integrase family	various	unclassified	unclassified	unclassified	unclassified	unclassified	unclassified	unclassified	unclassified	unclassified	0.1	-	0.1	-	0.0	-	0.0	-	3/3	3/3	2/3	2/3	(1)/3	0/0	0/0	0/0	0/0	0/0	0/0	0/0	0/0	0/0
member	3488	-	-	-	-	-	HG0362661	information storage and processing	Replication, recombination and repair	2N69M	Phage integrase family	1235797.C816_03813	unclassified	unclassified	unclassified	unclassified	unclassified	unclassified	unclassified	unclassified	unclassified
member	3488	-	-	-	-	-	HG5127396	information storage and processing	Replication, recombination and repair	3WID1	Belongs to the 'phage' integrase family	552398.HMPREF0866_00968	unclassified	unclassified	unclassified	unclassified	unclassified	unclassified	unclassified	unclassified	unclassified
member	3488	-	-	-	-	-	HG5129340	information storage and processing	Replication, recombination and repair	2N69M	Phage integrase family	1235797.C816_00642	unclassified	unclassified	unclassified	unclassified	unclassified	unclassified	unclassified	unclassified	unclassified
group	3489	1	-	-	-	-	HG0362816	unclassified	unclassified	unclassified	unclassified	unclassified	Bacteria	Firmicutes	Bacilli	Bacillales	Listeriaceae	Listeria	Listeria monocytogenes	unclassified	unclassified	0.1	-	0.1	-	0.0	-	0.0	-	0/0	0/0	0/0	0/0	0/0	1/1	1/1	1/1	1/1	1/1	1/1	1/1	0/0	0/0
member	3489	-	-	-	-	-	HG0362816	unclassified	unclassified	unclassified	unclassified	unclassified	Bacteria	Firmicutes	Bacilli	Bacillales	Listeriaceae	Listeria	Listeria monocytogenes	unclassified	unclassified
group	3490	74	57	254	13.85	99.62	HG0362893;HG0662919;HG0711518;HG1067888;HG1147603;HG1273533;HG1555499;HG1903293;HG1966049;HG2008073;HG2304181;HG2573630;HG2711196;HG2824957;HG2829666;HG2903457;HG2904341;HG2905025;HG2905070;HG2907012;HG2907445;HG2908102;HG2911882;HG2913718;HG2922669;HG2931007;HG2943794;HG2993660;HG3017037;HG3088709;HG3113129;HG3124159;HG3126380;HG3127259;HG3129121;HG3129152;HG3129564;HG3129700;HG3131499;HG3132249;HG3133780;HG3135263;HG3135308;HG3135370;HG3135815;HG3135903;HG3135914;HG3135966;HG3136309;HG3136432;HG3137789;HG3137863;HG3145824;HG3146150;HG3147087;HG3147730;HG3147871;HG3157155;HG3158583;HG3160230;HG3161203;HG3165292;HG3242934;HG3244775;HG3248256;HG3248458;HG3250326;HG3250354;HG3268251;HG3316528;HG3317112;HG3377421;HG3439534;HG3447176	cellular processes and signaling	Posttranslational modification, protein turnover, chaperones	4AMVK	Universal bacterial protein YeaZ	various	Bacteria	Bacteroidetes	Bacteroidia	Bacteroidales	Bacteroidaceae	Bacteroides	various	unclassified	unclassified	0.1	-	0.1	-	0.0	-	0.0	-	74/74	74/74	72/74	74/74	(7)/74	71/74	71/74	71/74	71/74	70/74	65/74	(9)/74	0/0	0/0
member	3490	-	-	-	-	-	HG0362893	cellular processes and signaling	Posttranslational modification, protein turnover, chaperones	4AMVK	Universal bacterial protein YeaZ	1121098.HMPREF1534_03054	unclassified	unclassified	unclassified	unclassified	unclassified	unclassified	unclassified	unclassified	unclassified
member	3490	-	-	-	-	-	HG0662919	cellular processes and signaling	Posttranslational modification, protein turnover, chaperones	4AMVK	Universal bacterial protein YeaZ	470145.BACCOP_03705	Bacteria	Bacteroidetes	Bacteroidia	Bacteroidales	Bacteroidaceae	Bacteroides	Bacteroides coprocola CAG:162	unclassified	unclassified
member	3490	-	-	-	-	-	HG0662919	-	-	-	-	-	Bacteria	Bacteroidetes	Bacteroidia	Bacteroidales	Bacteroidaceae	Phocaeicola	Phocaeicola coprocola	-	-
member	3490	-	-	-	-	-	HG0711518	cellular processes and signaling	Posttranslational modification, protein turnover, chaperones	4AMVK	Universal bacterial protein YeaZ	435590.BVU_1646	Bacteria	Bacteroidetes	Bacteroidia	Bacteroidales	Bacteroidaceae	Bacteroides	Bacteroides dorei CAG:222	unclassified	unclassified
member	3490	-	-	-	-	-	HG0711518	-	-	-	-	-	Bacteria	Bacteroidetes	Bacteroidia	Bacteroidales	Bacteroidaceae	Bacteroides	Bacteroides sp. 3_1_33FAA	-	-
member	3490	-	-	-	-	-	HG0711518	-	-	-	-	-	Bacteria	Bacteroidetes	Bacteroidia	Bacteroidales	Bacteroidaceae	Bacteroides	Bacteroides sp. 3_1_40A	-	-
member	3490	-	-	-	-	-	HG0711518	-	-	-	-	-	Bacteria	Bacteroidetes	Bacteroidia	Bacteroidales	Bacteroidaceae	Bacteroides	Bacteroides sp. 4_3_47FAA	-	-
member	3490	-	-	-	-	-	HG0711518	-	-	-	-	-	Bacteria	Bacteroidetes	Bacteroidia	Bacteroidales	Bacteroidaceae	Bacteroides	Bacteroides sp. 9_1_42FAA	-	-
member	3490	-	-	-	-	-	HG0711518	-	-	-	-	-	Bacteria	Bacteroidetes	Bacteroidia	Bacteroidales	Bacteroidaceae	Bacteroides	Bacteroides sp. AF15-23LB	-	-
member	3490	-	-	-	-	-	HG0711518	-	-	-	-	-	Bacteria	Bacteroidetes	Bacteroidia	Bacteroidales	Bacteroidaceae	Bacteroides	Bacteroides sp. AF16-29	-	-
member	3490	-	-	-	-	-	HG0711518	-	-	-	-	-	Bacteria	Bacteroidetes	Bacteroidia	Bacteroidales	Bacteroidaceae	Bacteroides	Bacteroides sp. AF25-18	-	-
member	3490	-	-	-	-	-	HG0711518	-	-	-	-	-	Bacteria	Bacteroidetes	Bacteroidia	Bacteroidales	Bacteroidaceae	Bacteroides	Bacteroides sp. AF32-15BH	-	-
member	3490	-	-	-	-	-	HG0711518	-	-	-	-	-	Bacteria	Bacteroidetes	Bacteroidia	Bacteroidales	Bacteroidaceae	Bacteroides	Bacteroides sp. AF39-10AT	-	-
member	3490	-	-	-	-	-	HG0711518	-	-	-	-	-	Bacteria	Bacteroidetes	Bacteroidia	Bacteroidales	Bacteroidaceae	Bacteroides	Bacteroides sp. AM18-9	-	-
member	3490	-	-	-	-	-	HG0711518	-	-	-	-	-	Bacteria	Bacteroidetes	Bacteroidia	Bacteroidales	Bacteroidaceae	Bacteroides	Bacteroides sp. AM23-18	-	-
member	3490	-	-	-	-	-	HG0711518	-	-	-	-	-	Bacteria	Bacteroidetes	Bacteroidia	Bacteroidales	Bacteroidaceae	Bacteroides	Bacteroides sp. AM26-11	-	-
member	3490	-	-	-	-	-	HG0711518	-	-	-	-	-	Bacteria	Bacteroidetes	Bacteroidia	Bacteroidales	Bacteroidaceae	Bacteroides	Bacteroides sp. AM27-13	-	-
member	3490	-	-	-	-	-	HG0711518	-	-	-	-	-	Bacteria	Bacteroidetes	Bacteroidia	Bacteroidales	Bacteroidaceae	Bacteroides	Bacteroides sp. AM28-6	-	-
member	3490	-	-	-	-	-	HG0711518	-	-	-	-	-	Bacteria	Bacteroidetes	Bacteroidia	Bacteroidales	Bacteroidaceae	Bacteroides	Bacteroides vulgatus CAG:6	-	-
member	3490	-	-	-	-	-	HG0711518	-	-	-	-	-	Bacteria	Bacteroidetes	Bacteroidia	Bacteroidales	Bacteroidaceae	Phocaeicola	Phocaeicola dorei	-	-
member	3490	-	-	-	-	-	HG0711518	-	-	-	-	-	Bacteria	Bacteroidetes	Bacteroidia	Bacteroidales	Bacteroidaceae	Phocaeicola	Phocaeicola vulgatus	-	-
member	3490	-	-	-	-	-	HG0711518	-	-	-	-	-	Bacteria	Bacteroidetes	Bacteroidia	Bacteroidales	Bacteroidaceae	Phocaeicola	unclassified	-	-
member	3490	-	-	-	-	-	HG1067888	cellular processes and signaling	Posttranslational modification, protein turnover, chaperones	4AMVK	Universal bacterial protein YeaZ	470145.BACCOP_03705	Bacteria	Bacteroidetes	Bacteroidia	Bacteroidales	Bacteroidaceae	Bacteroides	Bacteroides sp. CAG:1076	unclassified	unclassified
member	3490	-	-	-	-	-	HG1147603	cellular processes and signaling	Posttranslational modification, protein turnover, chaperones	4AMVK	Universal bacterial protein YeaZ	471870.BACINT_04920	Bacteria	Bacteroidetes	Bacteroidia	Bacteroidales	Bacteroidaceae	Bacteroides	Bacteroides intestinalis	unclassified	unclassified
member	3490	-	-	-	-	-	HG1147603	-	-	-	-	-	Bacteria	Bacteroidetes	Bacteroidia	Bacteroidales	Bacteroidaceae	Bacteroides	Bacteroides intestinalis CAG:564	-	-
member	3490	-	-	-	-	-	HG1273533	cellular processes and signaling	Posttranslational modification, protein turnover, chaperones	4AMVK	Universal bacterial protein YeaZ	667015.Bacsa_1459	Bacteria	Bacteroidetes	Bacteroidia	Bacteroidales	Bacteroidaceae	Bacteroides	Bacteroides caecicola	unclassified	unclassified
member	3490	-	-	-	-	-	HG1273533	-	-	-	-	-	Bacteria	Bacteroidetes	Bacteroidia	Bacteroidales	Bacteroidaceae	Phocaeicola	Phocaeicola sp. Sa1YUN3	-	-
member	3490	-	-	-	-	-	HG1555499	cellular processes and signaling	Posttranslational modification, protein turnover, chaperones	22WRV	Universal bacterial protein YeaZ	1122971.BAME01000027_gene2760	unclassified	unclassified	unclassified	unclassified	unclassified	unclassified	unclassified	unclassified	unclassified
member	3490	-	-	-	-	-	HG1903293	cellular processes and signaling	Posttranslational modification, protein turnover, chaperones	4AMVK	Universal bacterial protein YeaZ	272559.BF9343_3405	Bacteria	Bacteroidetes	Bacteroidia	Bacteroidales	Bacteroidaceae	Bacteroides	Bacteroides fragilis	unclassified	unclassified
member	3490	-	-	-	-	-	HG1903293	-	-	-	-	-	Bacteria	Bacteroidetes	Bacteroidia	Bacteroidales	Bacteroidaceae	Bacteroides	Bacteroides fragilis CAG:47	-	-
member	3490	-	-	-	-	-	HG1903293	-	-	-	-	-	Bacteria	Bacteroidetes	Bacteroidia	Bacteroidales	Bacteroidaceae	Bacteroides	unclassified	-	-
member	3490	-	-	-	-	-	HG1966049	cellular processes and signaling	Posttranslational modification, protein turnover, chaperones	4AMVK	Universal bacterial protein YeaZ	411479.BACUNI_01578	Bacteria	Bacteroidetes	Bacteroidia	Bacteroidales	Bacteroidaceae	Bacteroides	Bacteroides sp. 4_1_36	unclassified	unclassified
member	3490	-	-	-	-	-	HG1966049	-	-	-	-	-	Bacteria	Bacteroidetes	Bacteroidia	Bacteroidales	Bacteroidaceae	Bacteroides	Bacteroides sp. AM51-7	-	-
member	3490	-	-	-	-	-	HG1966049	-	-	-	-	-	Bacteria	Bacteroidetes	Bacteroidia	Bacteroidales	Bacteroidaceae	Bacteroides	Bacteroides sp. D20	-	-
member	3490	-	-	-	-	-	HG1966049	-	-	-	-	-	Bacteria	Bacteroidetes	Bacteroidia	Bacteroidales	Bacteroidaceae	Bacteroides	Bacteroides uniformis	-	-
member	3490	-	-	-	-	-	HG1966049	-	-	-	-	-	Bacteria	Bacteroidetes	Bacteroidia	Bacteroidales	Bacteroidaceae	Bacteroides	Bacteroides uniformis CAG:3	-	-
member	3490	-	-	-	-	-	HG1966049	-	-	-	-	-	Bacteria	Bacteroidetes	Bacteroidia	Bacteroidales	Bacteroidaceae	Bacteroides	unclassified	-	-
member	3490	-	-	-	-	-	HG1966049	-	-	-	-	-	Bacteria	Firmicutes	Erysipelotrichia	Erysipelotrichales	Coprobacillaceae	Catenibacterium	Catenibacterium mitsuokai	-	-
member	3490	-	-	-	-	-	HG1966049	-	-	-	-	-	Bacteria	unclassified	unclassified	unclassified	unclassified	unclassified	uncultured bacterium	-	-
member	3490	-	-	-	-	-	HG2008073	cellular processes and signaling	Posttranslational modification, protein turnover, chaperones	4AMVK	Universal bacterial protein YeaZ	411479.BACUNI_01578	Bacteria	Bacteroidetes	Bacteroidia	Bacteroidales	Bacteroidaceae	Bacteroides	Bacteroides sp. 4_1_36	unclassified	unclassified
member	3490	-	-	-	-	-	HG2008073	-	-	-	-	-	Bacteria	Bacteroidetes	Bacteroidia	Bacteroidales	Bacteroidaceae	Bacteroides	Bacteroides sp. AM51-7	-	-
member	3490	-	-	-	-	-	HG2008073	-	-	-	-	-	Bacteria	Bacteroidetes	Bacteroidia	Bacteroidales	Bacteroidaceae	Bacteroides	Bacteroides sp. D20	-	-
member	3490	-	-	-	-	-	HG2008073	-	-	-	-	-	Bacteria	Bacteroidetes	Bacteroidia	Bacteroidales	Bacteroidaceae	Bacteroides	Bacteroides uniformis	-	-
member	3490	-	-	-	-	-	HG2008073	-	-	-	-	-	Bacteria	Bacteroidetes	Bacteroidia	Bacteroidales	Bacteroidaceae	Bacteroides	Bacteroides uniformis CAG:3	-	-
member	3490	-	-	-	-	-	HG2008073	-	-	-	-	-	Bacteria	Bacteroidetes	Bacteroidia	Bacteroidales	Bacteroidaceae	Bacteroides	unclassified	-	-
member	3490	-	-	-	-	-	HG2008073	-	-	-	-	-	Bacteria	Firmicutes	Erysipelotrichia	Erysipelotrichales	Coprobacillaceae	Catenibacterium	Catenibacterium mitsuokai	-	-
member	3490	-	-	-	-	-	HG2008073	-	-	-	-	-	Bacteria	unclassified	unclassified	unclassified	unclassified	unclassified	uncultured bacterium	-	-
member	3490	-	-	-	-	-	HG2304181	cellular processes and signaling	Posttranslational modification, protein turnover, chaperones	4AMVK	Universal bacterial protein YeaZ	411479.BACUNI_01578	Bacteria	Bacteroidetes	Bacteroidia	Bacteroidales	Bacteroidaceae	Bacteroides	Bacteroides uniformis	unclassified	unclassified
member	3490	-	-	-	-	-	HG2304181	-	-	-	-	-	Bacteria	Bacteroidetes	Bacteroidia	Bacteroidales	Bacteroidaceae	Bacteroides	unclassified	-	-
member	3490	-	-	-	-	-	HG2573630	cellular processes and signaling	Posttranslational modification, protein turnover, chaperones	4AMVK	Universal bacterial protein YeaZ	483216.BACEGG_00369	Bacteria	Bacteroidetes	Bacteroidia	Bacteroidales	Bacteroidaceae	Bacteroides	Bacteroides eggerthii	unclassified	unclassified
member	3490	-	-	-	-	-	HG2573630	-	-	-	-	-	Bacteria	Bacteroidetes	Bacteroidia	Bacteroidales	Bacteroidaceae	Bacteroides	Bacteroides eggerthii CAG:109	-	-
member	3490	-	-	-	-	-	HG2573630	-	-	-	-	-	Bacteria	Bacteroidetes	Bacteroidia	Bacteroidales	Bacteroidaceae	Bacteroides	unclassified	-	-
member	3490	-	-	-	-	-	HG2711196	cellular processes and signaling	Posttranslational modification, protein turnover, chaperones	4AMVK	Universal bacterial protein YeaZ	272559.BF9343_3405	Bacteria	Bacteroidetes	Bacteroidia	Bacteroidales	Bacteroidaceae	Bacteroides	Bacteroides fragilis	unclassified	unclassified
member	3490	-	-	-	-	-	HG2711196	-	-	-	-	-	Bacteria	Bacteroidetes	Bacteroidia	Bacteroidales	Bacteroidaceae	Bacteroides	Bacteroides fragilis CAG:47	-	-
member	3490	-	-	-	-	-	HG2711196	-	-	-	-	-	Bacteria	Bacteroidetes	Bacteroidia	Bacteroidales	Bacteroidaceae	Bacteroides	unclassified	-	-
member	3490	-	-	-	-	-	HG2824957	cellular processes and signaling	Posttranslational modification, protein turnover, chaperones	4AMVK	Universal bacterial protein YeaZ	483215.BACFIN_06246	Bacteria	Bacteroidetes	Bacteroidia	Bacteroidales	Bacteroidaceae	Bacteroides	Bacteroides finegoldii	unclassified	unclassified
member	3490	-	-	-	-	-	HG2824957	-	-	-	-	-	Bacteria	Bacteroidetes	Bacteroidia	Bacteroidales	Bacteroidaceae	Bacteroides	Bacteroides finegoldii CAG:203	-	-
member	3490	-	-	-	-	-	HG2829666	cellular processes and signaling	Posttranslational modification, protein turnover, chaperones	4AMVK	Universal bacterial protein YeaZ	547042.BACCOPRO_01831	Bacteria	Bacteroidetes	Bacteroidia	Bacteroidales	Bacteroidaceae	Bacteroides	Bacteroides coprophilus CAG:333	unclassified	unclassified
member	3490	-	-	-	-	-	HG2829666	-	-	-	-	-	Bacteria	Bacteroidetes	Bacteroidia	Bacteroidales	Bacteroidaceae	Phocaeicola	Phocaeicola coprophilus	-	-
member	3490	-	-	-	-	-	HG2903457	cellular processes and signaling	Posttranslational modification, protein turnover, chaperones	4AMVK	Universal bacterial protein YeaZ	762984.HMPREF9445_03200	Bacteria	Bacteroidetes	Bacteroidia	Bacteroidales	Bacteroidaceae	Bacteroides	Bacteroides clarus	unclassified	unclassified
member	3490	-	-	-	-	-	HG2904341	cellular processes and signaling	Posttranslational modification, protein turnover, chaperones	4AMVK	Universal bacterial protein YeaZ	449673.BACSTE_03086	Bacteria	Bacteroidetes	Bacteroidia	Bacteroidales	Bacteroidaceae	Bacteroides	Bacteroides stercoris	unclassified	unclassified
member	3490	-	-	-	-	-	HG2904341	-	-	-	-	-	Bacteria	Bacteroidetes	Bacteroidia	Bacteroidales	Bacteroidaceae	Bacteroides	unclassified	-	-
member	3490	-	-	-	-	-	HG2905025	cellular processes and signaling	Posttranslational modification, protein turnover, chaperones	4AMVK	Universal bacterial protein YeaZ	449673.BACSTE_03086	Bacteria	Bacteroidetes	Bacteroidia	Bacteroidales	Bacteroidaceae	Bacteroides	Bacteroides stercoris	unclassified	unclassified
member	3490	-	-	-	-	-	HG2905070	cellular processes and signaling	Posttranslational modification, protein turnover, chaperones	4AMVK	Universal bacterial protein YeaZ	411479.BACUNI_01578	Bacteria	Bacteroidetes	Bacteroidia	Bacteroidales	Bacteroidaceae	Bacteroides	Bacteroides uniformis	unclassified	unclassified
member	3490	-	-	-	-	-	HG2907012	cellular processes and signaling	Posttranslational modification, protein turnover, chaperones	4AMVK	Universal bacterial protein YeaZ	483216.BACEGG_00369	Bacteria	Bacteroidetes	Bacteroidia	Bacteroidales	Bacteroidaceae	Bacteroides	Bacteroides eggerthii	unclassified	unclassified
member	3490	-	-	-	-	-	HG2907445	cellular processes and signaling	Posttranslational modification, protein turnover, chaperones	4AMVK	Universal bacterial protein YeaZ	471870.BACINT_04920	Bacteria	Bacteroidetes	Bacteroidia	Bacteroidales	Bacteroidaceae	Bacteroides	Bacteroides intestinalis	unclassified	unclassified
member	3490	-	-	-	-	-	HG2908102	cellular processes and signaling	Posttranslational modification, protein turnover, chaperones	4AMVK	Universal bacterial protein YeaZ	1268240.ATFI01000008_gene2024	Bacteria	Bacteroidetes	Bacteroidia	Bacteroidales	Bacteroidaceae	Bacteroides	Bacteroides cellulosilyticus	unclassified	unclassified
member	3490	-	-	-	-	-	HG2911882	cellular processes and signaling	Posttranslational modification, protein turnover, chaperones	4AMVK	Universal bacterial protein YeaZ	585543.HMPREF0969_02562	Bacteria	Bacteroidetes	Bacteroidia	Bacteroidales	Bacteroidaceae	Bacteroides	Bacteroides sp. D20	unclassified	unclassified
member	3490	-	-	-	-	-	HG2913718	cellular processes and signaling	Posttranslational modification, protein turnover, chaperones	4AMVK	Universal bacterial protein YeaZ	763034.HMPREF9446_01257	Bacteria	Bacteroidetes	Bacteroidia	Bacteroidales	Bacteroidaceae	Bacteroides	Bacteroides fluxus	unclassified	unclassified
member	3490	-	-	-	-	-	HG2922669	cellular processes and signaling	Posttranslational modification, protein turnover, chaperones	4AMVK	Universal bacterial protein YeaZ	483215.BACFIN_06246	Bacteria	Bacteroidetes	Bacteroidia	Bacteroidales	Bacteroidaceae	Bacteroides	Bacteroides finegoldii	unclassified	unclassified
member	3490	-	-	-	-	-	HG2931007	cellular processes and signaling	Posttranslational modification, protein turnover, chaperones	4AMVK	Universal bacterial protein YeaZ	484018.BACPLE_03818	Bacteria	Bacteroidetes	Bacteroidia	Bacteroidales	Bacteroidaceae	Phocaeicola	Phocaeicola plebeius	unclassified	unclassified
member	3490	-	-	-	-	-	HG2943794	cellular processes and signaling	Posttranslational modification, protein turnover, chaperones	4AMVK	Universal bacterial protein YeaZ	1236514.BAKL01000063_gene4180	Bacteria	Bacteroidetes	Bacteroidia	Bacteroidales	Bacteroidaceae	Bacteroides	Bacteroides sp. CAG:633	unclassified	unclassified
member	3490	-	-	-	-	-	HG2993660	cellular processes and signaling	Posttranslational modification, protein turnover, chaperones	4AMVK	Universal bacterial protein YeaZ	470145.BACCOP_03705	Bacteria	Bacteroidetes	Bacteroidia	Bacteroidales	Bacteroidaceae	Bacteroides	Bacteroides sp. CAG:443	unclassified	unclassified
member	3490	-	-	-	-	-	HG3017037	cellular processes and signaling	Posttranslational modification, protein turnover, chaperones	4AMVK	Universal bacterial protein YeaZ	457424.BFAG_03766	Bacteria	Bacteroidetes	Bacteroidia	Bacteroidales	Bacteroidaceae	Bacteroides	Bacteroides fragilis	unclassified	unclassified
member	3490	-	-	-	-	-	HG3017037	-	-	-	-	-	Bacteria	Bacteroidetes	Bacteroidia	Bacteroidales	Bacteroidaceae	Bacteroides	Bacteroides fragilis CAG:558	-	-
member	3490	-	-	-	-	-	HG3017037	-	-	-	-	-	Bacteria	Bacteroidetes	Bacteroidia	Bacteroidales	Bacteroidaceae	Bacteroides	unclassified	-	-
member	3490	-	-	-	-	-	HG3088709	cellular processes and signaling	Posttranslational modification, protein turnover, chaperones	4AMVK	Universal bacterial protein YeaZ	585543.HMPREF0969_02562	Bacteria	Bacteroidetes	Bacteroidia	Bacteroidales	Bacteroidaceae	Bacteroides	Bacteroides sp. 4_1_36	unclassified	unclassified
member	3490	-	-	-	-	-	HG3088709	-	-	-	-	-	Bacteria	Bacteroidetes	Bacteroidia	Bacteroidales	Bacteroidaceae	Bacteroides	unclassified	-	-
member	3490	-	-	-	-	-	HG3113129	cellular processes and signaling	Posttranslational modification, protein turnover, chaperones	4AMVK	Universal bacterial protein YeaZ	1236514.BAKL01000063_gene4180	Bacteria	Bacteroidetes	Bacteroidia	Bacteroidales	Bacteroidaceae	Bacteroides	Bacteroides sp. OM08-11	unclassified	unclassified
member	3490	-	-	-	-	-	HG3113129	-	-	-	-	-	Bacteria	Bacteroidetes	Bacteroidia	Bacteroidales	Bacteroidaceae	Bacteroides	unclassified	-	-
member	3490	-	-	-	-	-	HG3124159	cellular processes and signaling	Posttranslational modification, protein turnover, chaperones	4AMVK	Universal bacterial protein YeaZ	411476.BACOVA_01436	Bacteria	Bacteroidetes	Bacteroidia	Bacteroidales	Bacteroidaceae	Bacteroides	Bacteroides sp. D2	unclassified	unclassified
member	3490	-	-	-	-	-	HG3124159	-	-	-	-	-	Bacteria	Bacteroidetes	Bacteroidia	Bacteroidales	Bacteroidaceae	Bacteroides	Bacteroides sp. M10	-	-
member	3490	-	-	-	-	-	HG3124159	-	-	-	-	-	Bacteria	Bacteroidetes	Bacteroidia	Bacteroidales	Bacteroidaceae	Bacteroides	unclassified	-	-
member	3490	-	-	-	-	-	HG3126380	cellular processes and signaling	Posttranslational modification, protein turnover, chaperones	4AMVK	Universal bacterial protein YeaZ	1121101.HMPREF1532_03780	Bacteria	Bacteroidetes	Bacteroidia	Bacteroidales	Bacteroidaceae	Bacteroides	Bacteroides salyersiae	unclassified	unclassified
member	3490	-	-	-	-	-	HG3127259	cellular processes and signaling	Posttranslational modification, protein turnover, chaperones	4AMVK	Universal bacterial protein YeaZ	470145.BACCOP_03705	Bacteria	Bacteroidetes	Bacteroidia	Bacteroidales	Bacteroidaceae	Bacteroides	Bacteroides sp. CAG:462	unclassified	unclassified
member	3490	-	-	-	-	-	HG3127259	-	-	-	-	-	Bacteria	Bacteroidetes	Bacteroidia	Bacteroidales	Bacteroidaceae	Bacteroides	Bacteroides sp. Marseille-P3684	-	-
member	3490	-	-	-	-	-	HG3129121	cellular processes and signaling	Posttranslational modification, protein turnover, chaperones	4AMVK	Universal bacterial protein YeaZ	435590.BVU_1646	Bacteria	Bacteroidetes	Bacteroidia	Bacteroidales	Bacteroidaceae	Bacteroides	Bacteroides dorei CAG:222	unclassified	unclassified
member	3490	-	-	-	-	-	HG3129121	-	-	-	-	-	Bacteria	Bacteroidetes	Bacteroidia	Bacteroidales	Bacteroidaceae	Bacteroides	Bacteroides sp. 3_1_33FAA	-	-
member	3490	-	-	-	-	-	HG3129121	-	-	-	-	-	Bacteria	Bacteroidetes	Bacteroidia	Bacteroidales	Bacteroidaceae	Bacteroides	Bacteroides sp. 9_1_42FAA	-	-
member	3490	-	-	-	-	-	HG3129121	-	-	-	-	-	Bacteria	Bacteroidetes	Bacteroidia	Bacteroidales	Bacteroidaceae	Bacteroides	Bacteroides sp. AF15-23LB	-	-
member	3490	-	-	-	-	-	HG3129121	-	-	-	-	-	Bacteria	Bacteroidetes	Bacteroidia	Bacteroidales	Bacteroidaceae	Bacteroides	Bacteroides sp. AF16-29	-	-
member	3490	-	-	-	-	-	HG3129121	-	-	-	-	-	Bacteria	Bacteroidetes	Bacteroidia	Bacteroidales	Bacteroidaceae	Bacteroides	Bacteroides sp. AF25-18	-	-
member	3490	-	-	-	-	-	HG3129121	-	-	-	-	-	Bacteria	Bacteroidetes	Bacteroidia	Bacteroidales	Bacteroidaceae	Bacteroides	Bacteroides sp. AF39-10AT	-	-
member	3490	-	-	-	-	-	HG3129121	-	-	-	-	-	Bacteria	Bacteroidetes	Bacteroidia	Bacteroidales	Bacteroidaceae	Bacteroides	Bacteroides sp. AM18-9	-	-
member	3490	-	-	-	-	-	HG3129121	-	-	-	-	-	Bacteria	Bacteroidetes	Bacteroidia	Bacteroidales	Bacteroidaceae	Bacteroides	Bacteroides sp. AM23-18	-	-
member	3490	-	-	-	-	-	HG3129121	-	-	-	-	-	Bacteria	Bacteroidetes	Bacteroidia	Bacteroidales	Bacteroidaceae	Bacteroides	Bacteroides sp. AM28-6	-	-
member	3490	-	-	-	-	-	HG3129121	-	-	-	-	-	Bacteria	Bacteroidetes	Bacteroidia	Bacteroidales	Bacteroidaceae	Phocaeicola	Phocaeicola dorei	-	-
member	3490	-	-	-	-	-	HG3129152	cellular processes and signaling	Posttranslational modification, protein turnover, chaperones	4AMVK	Universal bacterial protein YeaZ	1121094.KB894648_gene447	Bacteria	Bacteroidetes	Bacteroidia	Bacteroidales	Bacteroidaceae	Bacteroides	Bacteroides sp. CAG:530	unclassified	unclassified
member	3490	-	-	-	-	-	HG3129564	cellular processes and signaling	Posttranslational modification, protein turnover, chaperones	4AMVK	Universal bacterial protein YeaZ	1121094.KB894648_gene447	unclassified	unclassified	unclassified	unclassified	unclassified	unclassified	unclassified	unclassified	unclassified
member	3490	-	-	-	-	-	HG3129700	cellular processes and signaling	Posttranslational modification, protein turnover, chaperones	4AMVK	Universal bacterial protein YeaZ	357276.EL88_20065	Bacteria	Bacteroidetes	Bacteroidia	Bacteroidales	Bacteroidaceae	Bacteroides	Bacteroides sp. 3_1_33FAA	unclassified	unclassified
member	3490	-	-	-	-	-	HG3129700	-	-	-	-	-	Bacteria	Bacteroidetes	Bacteroidia	Bacteroidales	Bacteroidaceae	Bacteroides	Bacteroides sp. AF17-1	-	-
member	3490	-	-	-	-	-	HG3129700	-	-	-	-	-	Bacteria	Bacteroidetes	Bacteroidia	Bacteroidales	Bacteroidaceae	Phocaeicola	Phocaeicola dorei	-	-
member	3490	-	-	-	-	-	HG3131499	cellular processes and signaling	Posttranslational modification, protein turnover, chaperones	4AMVK	Universal bacterial protein YeaZ	470145.BACCOP_03705	Bacteria	Bacteroidetes	Bacteroidia	Bacteroidales	Bacteroidaceae	Bacteroides	Bacteroides coprocola CAG:162	unclassified	unclassified
member	3490	-	-	-	-	-	HG3131499	-	-	-	-	-	Bacteria	Bacteroidetes	Bacteroidia	Bacteroidales	Bacteroidaceae	Phocaeicola	Phocaeicola coprocola	-	-
member	3490	-	-	-	-	-	HG3132249	cellular processes and signaling	Posttranslational modification, protein turnover, chaperones	4AMVK	Universal bacterial protein YeaZ	1121094.KB894648_gene447	Bacteria	Bacteroidetes	Bacteroidia	Bacteroidales	Bacteroidaceae	Bacteroides	Bacteroides mediterraneensis	unclassified	unclassified
member	3490	-	-	-	-	-	HG3133780	cellular processes and signaling	Posttranslational modification, protein turnover, chaperones	4AMVK	Universal bacterial protein YeaZ	1121098.HMPREF1534_03054	Bacteria	Bacteroidetes	Bacteroidia	Bacteroidales	Bacteroidaceae	Bacteroides	Bacteroides sp. AM16-15	unclassified	unclassified
member	3490	-	-	-	-	-	HG3133780	-	-	-	-	-	Bacteria	Bacteroidetes	Bacteroidia	Bacteroidales	Bacteroidaceae	Bacteroides	Bacteroides sp. AM22-3LB	-	-
member	3490	-	-	-	-	-	HG3133780	-	-	-	-	-	Bacteria	Bacteroidetes	Bacteroidia	Bacteroidales	Bacteroidaceae	Bacteroides	Bacteroides sp. AM25-34	-	-
member	3490	-	-	-	-	-	HG3133780	-	-	-	-	-	Bacteria	Bacteroidetes	Bacteroidia	Bacteroidales	Bacteroidaceae	Bacteroides	Bacteroides sp. CAG:98	-	-
member	3490	-	-	-	-	-	HG3133780	-	-	-	-	-	Bacteria	Bacteroidetes	Bacteroidia	Bacteroidales	Bacteroidaceae	Phocaeicola	Phocaeicola massiliensis	-	-
member	3490	-	-	-	-	-	HG3135263	cellular processes and signaling	Posttranslational modification, protein turnover, chaperones	4AMVK	Universal bacterial protein YeaZ	435590.BVU_1646	Bacteria	Bacteroidetes	Bacteroidia	Bacteroidales	Bacteroidaceae	Bacteroides	Bacteroides sp. 3_1_40A	unclassified	unclassified
member	3490	-	-	-	-	-	HG3135263	-	-	-	-	-	Bacteria	Bacteroidetes	Bacteroidia	Bacteroidales	Bacteroidaceae	Bacteroides	Bacteroides sp. 4_3_47FAA	-	-
member	3490	-	-	-	-	-	HG3135263	-	-	-	-	-	Bacteria	Bacteroidetes	Bacteroidia	Bacteroidales	Bacteroidaceae	Bacteroides	Bacteroides sp. AF32-15BH	-	-
member	3490	-	-	-	-	-	HG3135263	-	-	-	-	-	Bacteria	Bacteroidetes	Bacteroidia	Bacteroidales	Bacteroidaceae	Bacteroides	Bacteroides sp. AM26-11	-	-
member	3490	-	-	-	-	-	HG3135263	-	-	-	-	-	Bacteria	Bacteroidetes	Bacteroidia	Bacteroidales	Bacteroidaceae	Bacteroides	Bacteroides sp. AM27-13	-	-
member	3490	-	-	-	-	-	HG3135263	-	-	-	-	-	Bacteria	Bacteroidetes	Bacteroidia	Bacteroidales	Bacteroidaceae	Bacteroides	Bacteroides vulgatus CAG:6	-	-
member	3490	-	-	-	-	-	HG3135263	-	-	-	-	-	Bacteria	Bacteroidetes	Bacteroidia	Bacteroidales	Bacteroidaceae	Phocaeicola	unclassified	-	-
member	3490	-	-	-	-	-	HG3135308	cellular processes and signaling	Posttranslational modification, protein turnover, chaperones	4AMVK	Universal bacterial protein YeaZ	411476.BACOVA_01436	Bacteria	Bacteroidetes	Bacteroidia	Bacteroidales	Bacteroidaceae	Bacteroides	Bacteroides fragilis	unclassified	unclassified
member	3490	-	-	-	-	-	HG3135308	-	-	-	-	-	Bacteria	Bacteroidetes	Bacteroidia	Bacteroidales	Bacteroidaceae	Bacteroides	Bacteroides ovatus	-	-
member	3490	-	-	-	-	-	HG3135308	-	-	-	-	-	Bacteria	Bacteroidetes	Bacteroidia	Bacteroidales	Bacteroidaceae	Bacteroides	Bacteroides ovatus CAG:22	-	-
member	3490	-	-	-	-	-	HG3135308	-	-	-	-	-	Bacteria	Bacteroidetes	Bacteroidia	Bacteroidales	Bacteroidaceae	Bacteroides	Bacteroides sp. CF01-10NS	-	-
member	3490	-	-	-	-	-	HG3135308	-	-	-	-	-	Bacteria	Bacteroidetes	Bacteroidia	Bacteroidales	Bacteroidaceae	Bacteroides	unclassified	-	-
member	3490	-	-	-	-	-	HG3135370	cellular processes and signaling	Posttranslational modification, protein turnover, chaperones	4AMVK	Universal bacterial protein YeaZ	667015.Bacsa_1459	Bacteria	Bacteroidetes	Bacteroidia	Bacteroidales	Bacteroidaceae	Phocaeicola	Phocaeicola salanitronis	unclassified	unclassified
member	3490	-	-	-	-	-	HG3135815	cellular processes and signaling	Posttranslational modification, protein turnover, chaperones	4AMVK	Universal bacterial protein YeaZ	411901.BACCAC_03809	Bacteria	Bacteroidetes	Bacteroidia	Bacteroidales	Bacteroidaceae	Bacteroides	Bacteroides caccae	unclassified	unclassified
member	3490	-	-	-	-	-	HG3135815	-	-	-	-	-	Bacteria	Bacteroidetes	Bacteroidia	Bacteroidales	Bacteroidaceae	Bacteroides	Bacteroides caccae CAG:21	-	-
member	3490	-	-	-	-	-	HG3135815	-	-	-	-	-	Bacteria	Bacteroidetes	Bacteroidia	Bacteroidales	Bacteroidaceae	Bacteroides	Bacteroides sp. 43_46	-	-
member	3490	-	-	-	-	-	HG3135903	cellular processes and signaling	Posttranslational modification, protein turnover, chaperones	4AMVK	Universal bacterial protein YeaZ	1121094.KB894648_gene447	Bacteria	Bacteroidetes	Bacteroidia	Bacteroidales	Bacteroidaceae	Bacteroides	Bacteroides sp. CAG:702	unclassified	unclassified
member	3490	-	-	-	-	-	HG3135903	-	-	-	-	-	Bacteria	Bacteroidetes	Bacteroidia	Bacteroidales	Bacteroidaceae	unclassified	unclassified	-	-
member	3490	-	-	-	-	-	HG3135914	cellular processes and signaling	Posttranslational modification, protein turnover, chaperones	4AMVK	Universal bacterial protein YeaZ	484018.BACPLE_03818	Bacteria	Bacteroidetes	Bacteroidia	Bacteroidales	Bacteroidaceae	Phocaeicola	Phocaeicola plebeius	unclassified	unclassified
member	3490	-	-	-	-	-	HG3135966	cellular processes and signaling	Posttranslational modification, protein turnover, chaperones	4AMVK	Universal bacterial protein YeaZ	657309.BXY_13500	Bacteria	Bacteroidetes	Bacteroidia	Bacteroidales	Bacteroidaceae	Bacteroides	Bacteroides fragilis	unclassified	unclassified
member	3490	-	-	-	-	-	HG3135966	-	-	-	-	-	Bacteria	Bacteroidetes	Bacteroidia	Bacteroidales	Bacteroidaceae	Bacteroides	Bacteroides sp. 2_1_22	-	-
member	3490	-	-	-	-	-	HG3135966	-	-	-	-	-	Bacteria	Bacteroidetes	Bacteroidia	Bacteroidales	Bacteroidaceae	Bacteroides	Bacteroides sp. AM54-2NS	-	-
member	3490	-	-	-	-	-	HG3135966	-	-	-	-	-	Bacteria	Bacteroidetes	Bacteroidia	Bacteroidales	Bacteroidaceae	Bacteroides	Bacteroides sp. D1	-	-
member	3490	-	-	-	-	-	HG3135966	-	-	-	-	-	Bacteria	Bacteroidetes	Bacteroidia	Bacteroidales	Bacteroidaceae	Bacteroides	Bacteroides xylanisolvens	-	-
member	3490	-	-	-	-	-	HG3135966	-	-	-	-	-	Bacteria	Bacteroidetes	Bacteroidia	Bacteroidales	Bacteroidaceae	Bacteroides	unclassified	-	-
member	3490	-	-	-	-	-	HG3136309	cellular processes and signaling	Posttranslational modification, protein turnover, chaperones	4AMVK	Universal bacterial protein YeaZ	272559.BF9343_3405	Bacteria	Bacteroidetes	Bacteroidia	Bacteroidales	Bacteroidaceae	Bacteroides	Bacteroides fragilis	unclassified	unclassified
member	3490	-	-	-	-	-	HG3136309	-	-	-	-	-	Bacteria	Bacteroidetes	Bacteroidia	Bacteroidales	Bacteroidaceae	Bacteroides	Bacteroides fragilis CAG:47	-	-
member	3490	-	-	-	-	-	HG3136309	-	-	-	-	-	Bacteria	Bacteroidetes	Bacteroidia	Bacteroidales	Bacteroidaceae	Bacteroides	unclassified	-	-
member	3490	-	-	-	-	-	HG3136432	cellular processes and signaling	Posttranslational modification, protein turnover, chaperones	4AMVK	Universal bacterial protein YeaZ	470145.BACCOP_03705	Bacteria	Bacteroidetes	Bacteroidia	Bacteroidales	Bacteroidaceae	Phocaeicola	Phocaeicola coprocola	unclassified	unclassified
member	3490	-	-	-	-	-	HG3137789	cellular processes and signaling	Posttranslational modification, protein turnover, chaperones	4AMVK	Universal bacterial protein YeaZ	1268240.ATFI01000008_gene2024	Bacteria	Bacteroidetes	Bacteroidia	Bacteroidales	Bacteroidaceae	Bacteroides	Bacteroides eggerthii	unclassified	unclassified
member	3490	-	-	-	-	-	HG3137789	-	-	-	-	-	Bacteria	Bacteroidetes	Bacteroidia	Bacteroidales	Bacteroidaceae	Bacteroides	Bacteroides eggerthii CAG:109	-	-
member	3490	-	-	-	-	-	HG3137789	-	-	-	-	-	Bacteria	Bacteroidetes	Bacteroidia	Bacteroidales	Bacteroidaceae	Bacteroides	unclassified	-	-
member	3490	-	-	-	-	-	HG3137863	cellular processes and signaling	Posttranslational modification, protein turnover, chaperones	4AMVK	Universal bacterial protein YeaZ	693979.Bache_3214	Bacteria	Bacteroidetes	Bacteroidia	Bacteroidales	Bacteroidaceae	Bacteroides	Bacteroides helcogenes	unclassified	unclassified
member	3490	-	-	-	-	-	HG3145824	cellular processes and signaling	Posttranslational modification, protein turnover, chaperones	4AMVK	Universal bacterial protein YeaZ	1268240.ATFI01000008_gene2024	Bacteria	Bacteroidetes	Bacteroidia	Bacteroidales	Bacteroidaceae	Bacteroides	Bacteroides eggerthii	unclassified	unclassified
member	3490	-	-	-	-	-	HG3146150	cellular processes and signaling	Posttranslational modification, protein turnover, chaperones	4AMVK	Universal bacterial protein YeaZ	1268240.ATFI01000008_gene2024	Bacteria	Bacteroidetes	Bacteroidia	Bacteroidales	Bacteroidaceae	Bacteroides	Bacteroides stercoris	unclassified	unclassified
member	3490	-	-	-	-	-	HG3146150	-	-	-	-	-	Bacteria	Bacteroidetes	Bacteroidia	Bacteroidales	Bacteroidaceae	Bacteroides	unclassified	-	-
member	3490	-	-	-	-	-	HG3147087	cellular processes and signaling	Posttranslational modification, protein turnover, chaperones	4AMVK	Universal bacterial protein YeaZ	1268240.ATFI01000008_gene2024	Bacteria	Bacteroidetes	Bacteroidia	Bacteroidales	Bacteroidaceae	Bacteroides	Bacteroides cellulosilyticus	unclassified	unclassified
member	3490	-	-	-	-	-	HG3147087	-	-	-	-	-	Bacteria	Bacteroidetes	Bacteroidia	Bacteroidales	Bacteroidaceae	Bacteroides	Bacteroides intestinalis	-	-
member	3490	-	-	-	-	-	HG3147087	-	-	-	-	-	Bacteria	Bacteroidetes	Bacteroidia	Bacteroidales	Bacteroidaceae	Bacteroides	Bacteroides intestinalis CAG:315	-	-
member	3490	-	-	-	-	-	HG3147087	-	-	-	-	-	Bacteria	Bacteroidetes	Bacteroidia	Bacteroidales	Bacteroidaceae	Bacteroides	unclassified	-	-
member	3490	-	-	-	-	-	HG3147730	cellular processes and signaling	Posttranslational modification, protein turnover, chaperones	4AMVK	Universal bacterial protein YeaZ	1268240.ATFI01000008_gene2024	Bacteria	Bacteroidetes	Bacteroidia	Bacteroidales	Bacteroidaceae	Bacteroides	Bacteroides clarus	unclassified	unclassified
member	3490	-	-	-	-	-	HG3147730	-	-	-	-	-	Bacteria	Bacteroidetes	Bacteroidia	Bacteroidales	Bacteroidaceae	Bacteroides	Bacteroides clarus CAG:160	-	-
member	3490	-	-	-	-	-	HG3147730	-	-	-	-	-	Bacteria	Bacteroidetes	Bacteroidia	Bacteroidales	Bacteroidaceae	Bacteroides	Bacteroides sp. 44_46	-	-
member	3490	-	-	-	-	-	HG3147730	-	-	-	-	-	Bacteria	Bacteroidetes	Bacteroidia	Bacteroidales	Bacteroidaceae	Bacteroides	unclassified	-	-
member	3490	-	-	-	-	-	HG3147871	cellular processes and signaling	Posttranslational modification, protein turnover, chaperones	4AMVK	Universal bacterial protein YeaZ	1268240.ATFI01000008_gene2024	Bacteria	Bacteroidetes	Bacteroidia	Bacteroidales	Bacteroidaceae	Bacteroides	Bacteroides sp. 4_1_36	unclassified	unclassified
member	3490	-	-	-	-	-	HG3147871	-	-	-	-	-	Bacteria	Bacteroidetes	Bacteroidia	Bacteroidales	Bacteroidaceae	Bacteroides	unclassified	-	-
member	3490	-	-	-	-	-	HG3157155	cellular processes and signaling	Posttranslational modification, protein turnover, chaperones	22WRV	Universal bacterial protein YeaZ	1349822.NSB1T_06730	Bacteria	Bacteroidetes	Bacteroidia	Bacteroidales	Barnesiellaceae	Coprobacter	Coprobacter fastidiosus	unclassified	unclassified
member	3490	-	-	-	-	-	HG3157155	-	-	-	-	-	Bacteria	Bacteroidetes	Bacteroidia	Bacteroidales	Tannerellaceae	Tannerella	Tannerella sp. AF04-6	-	-
member	3490	-	-	-	-	-	HG3158583	cellular processes and signaling	Posttranslational modification, protein turnover, chaperones	4AMVK	Universal bacterial protein YeaZ	657309.BXY_13500	Bacteria	Bacteroidetes	Bacteroidia	Bacteroidales	Bacteroidaceae	Bacteroides	Bacteroides xylanisolvens	unclassified	unclassified
member	3490	-	-	-	-	-	HG3160230	cellular processes and signaling	Posttranslational modification, protein turnover, chaperones	4AMVK	Universal bacterial protein YeaZ	226186.BT_2007	Bacteria	Bacteroidetes	Bacteroidia	Bacteroidales	Bacteroidaceae	Bacteroides	Bacteroides sp. 1_1_14	unclassified	unclassified
member	3490	-	-	-	-	-	HG3160230	-	-	-	-	-	Bacteria	Bacteroidetes	Bacteroidia	Bacteroidales	Bacteroidaceae	Bacteroides	Bacteroides thetaiotaomicron	-	-
member	3490	-	-	-	-	-	HG3160230	-	-	-	-	-	Bacteria	Bacteroidetes	Bacteroidia	Bacteroidales	Bacteroidaceae	Bacteroides	Bacteroides thetaiotaomicron CAG:40	-	-
member	3490	-	-	-	-	-	HG3160230	-	-	-	-	-	Bacteria	unclassified	unclassified	unclassified	unclassified	unclassified	unclassified	-	-
member	3490	-	-	-	-	-	HG3161203	cellular processes and signaling	Posttranslational modification, protein turnover, chaperones	4AMVK	Universal bacterial protein YeaZ	1077285.AGDG01000043_gene3419	Bacteria	Bacteroidetes	Bacteroidia	Bacteroidales	Bacteroidaceae	Bacteroides	Bacteroides faecis	unclassified	unclassified
member	3490	-	-	-	-	-	HG3161203	-	-	-	-	-	Bacteria	Bacteroidetes	Bacteroidia	Bacteroidales	Bacteroidaceae	Bacteroides	unclassified	-	-
member	3490	-	-	-	-	-	HG3165292	cellular processes and signaling	Posttranslational modification, protein turnover, chaperones	4AMVK	Universal bacterial protein YeaZ	657309.BXY_13500	Bacteria	Bacteroidetes	Bacteroidia	Bacteroidales	Bacteroidaceae	Bacteroides	Bacteroides sp. 2_1_22	unclassified	unclassified
member	3490	-	-	-	-	-	HG3242934	cellular processes and signaling	Posttranslational modification, protein turnover, chaperones	4AMVK	Universal bacterial protein YeaZ	457424.BFAG_03766	Bacteria	Bacteroidetes	Bacteroidia	Bacteroidales	Bacteroidaceae	Bacteroides	Bacteroides fragilis	unclassified	unclassified
member	3490	-	-	-	-	-	HG3244775	cellular processes and signaling	Posttranslational modification, protein turnover, chaperones	4AMVK	Universal bacterial protein YeaZ	411476.BACOVA_01436	Bacteria	Bacteroidetes	Bacteroidia	Bacteroidales	Bacteroidaceae	Bacteroides	Bacteroides xylanisolvens	unclassified	unclassified
member	3490	-	-	-	-	-	HG3248256	cellular processes and signaling	Posttranslational modification, protein turnover, chaperones	4AMVK	Universal bacterial protein YeaZ	272559.BF9343_3405	Bacteria	Bacteroidetes	Bacteroidia	Bacteroidales	Bacteroidaceae	Bacteroides	Bacteroides fragilis	unclassified	unclassified
member	3490	-	-	-	-	-	HG3248458	cellular processes and signaling	Posttranslational modification, protein turnover, chaperones	4AMVK	Universal bacterial protein YeaZ	997884.HMPREF1068_03756	Bacteria	Bacteroidetes	Bacteroidia	Bacteroidales	Bacteroidaceae	Bacteroides	Bacteroides oleiciplenus	unclassified	unclassified
member	3490	-	-	-	-	-	HG3248458	-	-	-	-	-	Bacteria	Bacteroidetes	Bacteroidia	Bacteroidales	Bacteroidaceae	Bacteroides	Bacteroides sp. HPS0048	-	-
member	3490	-	-	-	-	-	HG3248458	-	-	-	-	-	Bacteria	Bacteroidetes	Bacteroidia	Bacteroidales	Bacteroidaceae	Bacteroides	unclassified	-	-
member	3490	-	-	-	-	-	HG3250326	cellular processes and signaling	Posttranslational modification, protein turnover, chaperones	4AMVK	Universal bacterial protein YeaZ	411476.BACOVA_01436	Bacteria	Bacteroidetes	Bacteroidia	Bacteroidales	Bacteroidaceae	Bacteroides	Bacteroides sp. 2_2_4	unclassified	unclassified
member	3490	-	-	-	-	-	HG3250354	cellular processes and signaling	Posttranslational modification, protein turnover, chaperones	4AMVK	Universal bacterial protein YeaZ	411476.BACOVA_01436	Bacteria	Bacteroidetes	Bacteroidia	Bacteroidales	Bacteroidaceae	Bacteroides	Bacteroides sp. D22	unclassified	unclassified
member	3490	-	-	-	-	-	HG3268251	cellular processes and signaling	Posttranslational modification, protein turnover, chaperones	4AMVK	Universal bacterial protein YeaZ	226186.BT_2007	Bacteria	Bacteroidetes	Bacteroidia	Bacteroidales	Bacteroidaceae	Bacteroides	Bacteroides sp. 1_1_14	unclassified	unclassified
member	3490	-	-	-	-	-	HG3316528	cellular processes and signaling	Posttranslational modification, protein turnover, chaperones	4AMVK	Universal bacterial protein YeaZ	272559.BF9343_3405	Bacteria	Bacteroidetes	Bacteroidia	Bacteroidales	Bacteroidaceae	Bacteroides	Bacteroides fragilis	unclassified	unclassified
member	3490	-	-	-	-	-	HG3317112	cellular processes and signaling	Posttranslational modification, protein turnover, chaperones	4AMVK	Universal bacterial protein YeaZ	226186.BT_2007	Bacteria	Bacteroidetes	Bacteroidia	Bacteroidales	Bacteroidaceae	Bacteroides	Bacteroides thetaiotaomicron	unclassified	unclassified
member	3490	-	-	-	-	-	HG3377421	cellular processes and signaling	Posttranslational modification, protein turnover, chaperones	4AMVK	Universal bacterial protein YeaZ	547042.BACCOPRO_01831	Bacteria	Bacteroidetes	Bacteroidia	Bacteroidales	Bacteroidaceae	Phocaeicola	Phocaeicola coprophilus	unclassified	unclassified
member	3490	-	-	-	-	-	HG3439534	cellular processes and signaling	Posttranslational modification, protein turnover, chaperones	4AMVK	Universal bacterial protein YeaZ	411476.BACOVA_01436	Bacteria	Bacteroidetes	Bacteroidia	Bacteroidales	Bacteroidaceae	Bacteroides	Bacteroides sp. 3_1_23	unclassified	unclassified
member	3490	-	-	-	-	-	HG3447176	cellular processes and signaling	Posttranslational modification, protein turnover, chaperones	4AMVK	Universal bacterial protein YeaZ	411476.BACOVA_01436	Bacteria	Bacteroidetes	Bacteroidia	Bacteroidales	Bacteroidaceae	Bacteroides	Bacteroides ovatus	unclassified	unclassified
group	3491	8	57	385	14.29	99.74	HG0363020;HG1656860;HG1836531;HG4546443;HG4547485;HG4549789;HG4549819;HG4550435	metabolism	Lipid transport and metabolism	4ANNR	Psort location Cytoplasmic, score 8.96	435590.BVU_0548	Bacteria	Bacteroidetes	Bacteroidia	Bacteroidales	Bacteroidaceae	various	Phocaeicola vulgatus	unclassified	unclassified	0.1	-	0.1	-	0.0	-	0.0	-	8/8	8/8	8/8	8/8	5/8	8/8	8/8	8/8	8/8	8/8	8/8	4/8	0/0	0/0
member	3491	-	-	-	-	-	HG0363020	metabolism	Lipid transport and metabolism	4ANNR	Psort location Cytoplasmic, score 8.96	357276.EL88_22115	Bacteria	Bacteroidetes	Bacteroidia	Bacteroidales	Bacteroidaceae	Bacteroides	Bacteroides dorei CAG:222	unclassified	unclassified
member	3491	-	-	-	-	-	HG0363020	-	-	-	-	-	Bacteria	Bacteroidetes	Bacteroidia	Bacteroidales	Bacteroidaceae	Bacteroides	Bacteroides sp. 3_1_33FAA	-	-
member	3491	-	-	-	-	-	HG0363020	-	-	-	-	-	Bacteria	Bacteroidetes	Bacteroidia	Bacteroidales	Bacteroidaceae	Bacteroides	Bacteroides sp. 9_1_42FAA	-	-
member	3491	-	-	-	-	-	HG0363020	-	-	-	-	-	Bacteria	Bacteroidetes	Bacteroidia	Bacteroidales	Bacteroidaceae	Bacteroides	Bacteroides sp. AF15-23LB	-	-
member	3491	-	-	-	-	-	HG0363020	-	-	-	-	-	Bacteria	Bacteroidetes	Bacteroidia	Bacteroidales	Bacteroidaceae	Bacteroides	Bacteroides sp. AF16-29	-	-
member	3491	-	-	-	-	-	HG0363020	-	-	-	-	-	Bacteria	Bacteroidetes	Bacteroidia	Bacteroidales	Bacteroidaceae	Bacteroides	Bacteroides sp. AF17-1	-	-
member	3491	-	-	-	-	-	HG0363020	-	-	-	-	-	Bacteria	Bacteroidetes	Bacteroidia	Bacteroidales	Bacteroidaceae	Bacteroides	Bacteroides sp. AF25-18	-	-
member	3491	-	-	-	-	-	HG0363020	-	-	-	-	-	Bacteria	Bacteroidetes	Bacteroidia	Bacteroidales	Bacteroidaceae	Bacteroides	Bacteroides sp. AF39-10AT	-	-
member	3491	-	-	-	-	-	HG0363020	-	-	-	-	-	Bacteria	Bacteroidetes	Bacteroidia	Bacteroidales	Bacteroidaceae	Bacteroides	Bacteroides sp. AM18-9	-	-
member	3491	-	-	-	-	-	HG0363020	-	-	-	-	-	Bacteria	Bacteroidetes	Bacteroidia	Bacteroidales	Bacteroidaceae	Bacteroides	Bacteroides sp. AM23-18	-	-
member	3491	-	-	-	-	-	HG0363020	-	-	-	-	-	Bacteria	Bacteroidetes	Bacteroidia	Bacteroidales	Bacteroidaceae	Bacteroides	Bacteroides sp. AM28-6	-	-
member	3491	-	-	-	-	-	HG0363020	-	-	-	-	-	Bacteria	Bacteroidetes	Bacteroidia	Bacteroidales	Bacteroidaceae	Phocaeicola	Phocaeicola dorei	-	-
member	3491	-	-	-	-	-	HG0363020	-	-	-	-	-	Bacteria	Bacteroidetes	Bacteroidia	Bacteroidales	Bacteroidaceae	Phocaeicola	unclassified	-	-
member	3491	-	-	-	-	-	HG1656860	metabolism	Lipid transport and metabolism	4ANNR	Psort location Cytoplasmic, score 8.96	435590.BVU_0548	Bacteria	Bacteroidetes	Bacteroidia	Bacteroidales	Bacteroidaceae	Bacteroides	Bacteroides ovatus	unclassified	unclassified
member	3491	-	-	-	-	-	HG1656860	-	-	-	-	-	Bacteria	Bacteroidetes	Bacteroidia	Bacteroidales	Bacteroidaceae	Bacteroides	Bacteroides sp. 3_1_40A	-	-
member	3491	-	-	-	-	-	HG1656860	-	-	-	-	-	Bacteria	Bacteroidetes	Bacteroidia	Bacteroidales	Bacteroidaceae	Bacteroides	Bacteroides sp. 4_3_47FAA	-	-
member	3491	-	-	-	-	-	HG1656860	-	-	-	-	-	Bacteria	Bacteroidetes	Bacteroidia	Bacteroidales	Bacteroidaceae	Bacteroides	Bacteroides sp. AF32-15BH	-	-
member	3491	-	-	-	-	-	HG1656860	-	-	-	-	-	Bacteria	Bacteroidetes	Bacteroidia	Bacteroidales	Bacteroidaceae	Bacteroides	Bacteroides sp. AM26-11	-	-
member	3491	-	-	-	-	-	HG1656860	-	-	-	-	-	Bacteria	Bacteroidetes	Bacteroidia	Bacteroidales	Bacteroidaceae	Bacteroides	Bacteroides sp. AM27-13	-	-
member	3491	-	-	-	-	-	HG1656860	-	-	-	-	-	Bacteria	Bacteroidetes	Bacteroidia	Bacteroidales	Bacteroidaceae	Bacteroides	Bacteroides thetaiotaomicron	-	-
member	3491	-	-	-	-	-	HG1656860	-	-	-	-	-	Bacteria	Bacteroidetes	Bacteroidia	Bacteroidales	Bacteroidaceae	Bacteroides	Bacteroides vulgatus CAG:6	-	-
member	3491	-	-	-	-	-	HG1656860	-	-	-	-	-	Bacteria	Bacteroidetes	Bacteroidia	Bacteroidales	Bacteroidaceae	Phocaeicola	Phocaeicola dorei	-	-
member	3491	-	-	-	-	-	HG1656860	-	-	-	-	-	Bacteria	Bacteroidetes	Bacteroidia	Bacteroidales	Bacteroidaceae	Phocaeicola	Phocaeicola vulgatus	-	-
member	3491	-	-	-	-	-	HG1656860	-	-	-	-	-	Bacteria	Bacteroidetes	Bacteroidia	Bacteroidales	Bacteroidaceae	Phocaeicola	unclassified	-	-
member	3491	-	-	-	-	-	HG1656860	-	-	-	-	-	Bacteria	unclassified	unclassified	unclassified	unclassified	unclassified	uncultured bacterium	-	-
member	3491	-	-	-	-	-	HG1836531	metabolism	Lipid transport and metabolism	4ANNR	Psort location Cytoplasmic, score 8.96	357276.EL88_22115	Bacteria	Bacteroidetes	Bacteroidia	Bacteroidales	Bacteroidaceae	Bacteroides	Bacteroides sp. 3_1_33FAA	unclassified	unclassified
member	3491	-	-	-	-	-	HG1836531	-	-	-	-	-	Bacteria	Bacteroidetes	Bacteroidia	Bacteroidales	Bacteroidaceae	Bacteroides	Bacteroides sp. 9_1_42FAA	-	-
member	3491	-	-	-	-	-	HG1836531	-	-	-	-	-	Bacteria	Bacteroidetes	Bacteroidia	Bacteroidales	Bacteroidaceae	Bacteroides	Bacteroides sp. AF15-23LB	-	-
member	3491	-	-	-	-	-	HG1836531	-	-	-	-	-	Bacteria	Bacteroidetes	Bacteroidia	Bacteroidales	Bacteroidaceae	Bacteroides	Bacteroides sp. AF16-29	-	-
member	3491	-	-	-	-	-	HG1836531	-	-	-	-	-	Bacteria	Bacteroidetes	Bacteroidia	Bacteroidales	Bacteroidaceae	Bacteroides	Bacteroides sp. AF17-1	-	-
member	3491	-	-	-	-	-	HG1836531	-	-	-	-	-	Bacteria	Bacteroidetes	Bacteroidia	Bacteroidales	Bacteroidaceae	Bacteroides	Bacteroides sp. AF25-18	-	-
member	3491	-	-	-	-	-	HG1836531	-	-	-	-	-	Bacteria	Bacteroidetes	Bacteroidia	Bacteroidales	Bacteroidaceae	Bacteroides	Bacteroides sp. AF39-10AT	-	-
member	3491	-	-	-	-	-	HG1836531	-	-	-	-	-	Bacteria	Bacteroidetes	Bacteroidia	Bacteroidales	Bacteroidaceae	Bacteroides	Bacteroides sp. AM18-9	-	-
member	3491	-	-	-	-	-	HG1836531	-	-	-	-	-	Bacteria	Bacteroidetes	Bacteroidia	Bacteroidales	Bacteroidaceae	Bacteroides	Bacteroides sp. AM23-18	-	-
member	3491	-	-	-	-	-	HG1836531	-	-	-	-	-	Bacteria	Bacteroidetes	Bacteroidia	Bacteroidales	Bacteroidaceae	Bacteroides	Bacteroides sp. AM28-6	-	-
member	3491	-	-	-	-	-	HG1836531	-	-	-	-	-	Bacteria	Bacteroidetes	Bacteroidia	Bacteroidales	Bacteroidaceae	Phocaeicola	Phocaeicola dorei	-	-
member	3491	-	-	-	-	-	HG1836531	-	-	-	-	-	Bacteria	Bacteroidetes	Bacteroidia	Bacteroidales	Bacteroidaceae	Phocaeicola	unclassified	-	-
member	3491	-	-	-	-	-	HG4546443	metabolism	Lipid transport and metabolism	4ANNR	Psort location Cytoplasmic, score 8.96	435590.BVU_0548	Bacteria	Bacteroidetes	Bacteroidia	Bacteroidales	Bacteroidaceae	Bacteroides	Bacteroides thetaiotaomicron	unclassified	unclassified
member	3491	-	-	-	-	-	HG4546443	-	-	-	-	-	Bacteria	Bacteroidetes	Bacteroidia	Bacteroidales	Bacteroidaceae	Bacteroides	Bacteroides vulgatus CAG:6	-	-
member	3491	-	-	-	-	-	HG4546443	-	-	-	-	-	Bacteria	Bacteroidetes	Bacteroidia	Bacteroidales	Bacteroidaceae	Phocaeicola	Phocaeicola vulgatus	-	-
member	3491	-	-	-	-	-	HG4546443	-	-	-	-	-	Bacteria	Bacteroidetes	Bacteroidia	Bacteroidales	Bacteroidaceae	Phocaeicola	unclassified	-	-
member	3491	-	-	-	-	-	HG4547485	metabolism	Lipid transport and metabolism	4ANNR	Psort location Cytoplasmic, score 8.96	435590.BVU_0548	Bacteria	Bacteroidetes	Bacteroidia	Bacteroidales	Bacteroidaceae	Bacteroides	Bacteroides sp. 3_1_40A	unclassified	unclassified
member	3491	-	-	-	-	-	HG4547485	-	-	-	-	-	Bacteria	Bacteroidetes	Bacteroidia	Bacteroidales	Bacteroidaceae	Bacteroides	Bacteroides sp. 4_3_47FAA	-	-
member	3491	-	-	-	-	-	HG4547485	-	-	-	-	-	Bacteria	Bacteroidetes	Bacteroidia	Bacteroidales	Bacteroidaceae	Bacteroides	Bacteroides sp. AF32-15BH	-	-
member	3491	-	-	-	-	-	HG4547485	-	-	-	-	-	Bacteria	Bacteroidetes	Bacteroidia	Bacteroidales	Bacteroidaceae	Bacteroides	Bacteroides sp. AM26-11	-	-
member	3491	-	-	-	-	-	HG4547485	-	-	-	-	-	Bacteria	Bacteroidetes	Bacteroidia	Bacteroidales	Bacteroidaceae	Bacteroides	Bacteroides sp. AM27-13	-	-
member	3491	-	-	-	-	-	HG4547485	-	-	-	-	-	Bacteria	Bacteroidetes	Bacteroidia	Bacteroidales	Bacteroidaceae	Phocaeicola	unclassified	-	-
member	3491	-	-	-	-	-	HG4549789	metabolism	Lipid transport and metabolism	4ANNR	Psort location Cytoplasmic, score 8.96	435590.BVU_0548	Bacteria	Bacteroidetes	Bacteroidia	Bacteroidales	Bacteroidaceae	Bacteroides	Bacteroides thetaiotaomicron	unclassified	unclassified
member	3491	-	-	-	-	-	HG4549789	-	-	-	-	-	Bacteria	Bacteroidetes	Bacteroidia	Bacteroidales	Bacteroidaceae	Bacteroides	Bacteroides vulgatus CAG:6	-	-
member	3491	-	-	-	-	-	HG4549789	-	-	-	-	-	Bacteria	Bacteroidetes	Bacteroidia	Bacteroidales	Bacteroidaceae	Phocaeicola	Phocaeicola vulgatus	-	-
member	3491	-	-	-	-	-	HG4549789	-	-	-	-	-	Bacteria	Bacteroidetes	Bacteroidia	Bacteroidales	Bacteroidaceae	Phocaeicola	unclassified	-	-
member	3491	-	-	-	-	-	HG4549819	metabolism	Lipid transport and metabolism	4ANNR	Psort location Cytoplasmic, score 8.96	435590.BVU_0548	Bacteria	Bacteroidetes	Bacteroidia	Bacteroidales	Bacteroidaceae	Phocaeicola	Phocaeicola vulgatus	unclassified	unclassified
member	3491	-	-	-	-	-	HG4550435	metabolism	Lipid transport and metabolism	4ANNR	Psort location Cytoplasmic, score 8.96	357276.EL88_22115	Bacteria	Bacteroidetes	Bacteroidia	Bacteroidales	Bacteroidaceae	Bacteroides	Bacteroides sp. 3_1_33FAA	unclassified	unclassified
member	3491	-	-	-	-	-	HG4550435	-	-	-	-	-	Bacteria	Bacteroidetes	Bacteroidia	Bacteroidales	Bacteroidaceae	Bacteroides	Bacteroides sp. 9_1_42FAA	-	-
member	3491	-	-	-	-	-	HG4550435	-	-	-	-	-	Bacteria	Bacteroidetes	Bacteroidia	Bacteroidales	Bacteroidaceae	Bacteroides	Bacteroides sp. AF15-23LB	-	-
member	3491	-	-	-	-	-	HG4550435	-	-	-	-	-	Bacteria	Bacteroidetes	Bacteroidia	Bacteroidales	Bacteroidaceae	Bacteroides	Bacteroides sp. AF16-29	-	-
member	3491	-	-	-	-	-	HG4550435	-	-	-	-	-	Bacteria	Bacteroidetes	Bacteroidia	Bacteroidales	Bacteroidaceae	Bacteroides	Bacteroides sp. AF17-1	-	-
member	3491	-	-	-	-	-	HG4550435	-	-	-	-	-	Bacteria	Bacteroidetes	Bacteroidia	Bacteroidales	Bacteroidaceae	Bacteroides	Bacteroides sp. AF25-18	-	-
member	3491	-	-	-	-	-	HG4550435	-	-	-	-	-	Bacteria	Bacteroidetes	Bacteroidia	Bacteroidales	Bacteroidaceae	Bacteroides	Bacteroides sp. AF39-10AT	-	-
member	3491	-	-	-	-	-	HG4550435	-	-	-	-	-	Bacteria	Bacteroidetes	Bacteroidia	Bacteroidales	Bacteroidaceae	Bacteroides	Bacteroides sp. AM18-9	-	-
member	3491	-	-	-	-	-	HG4550435	-	-	-	-	-	Bacteria	Bacteroidetes	Bacteroidia	Bacteroidales	Bacteroidaceae	Bacteroides	Bacteroides sp. AM23-18	-	-
member	3491	-	-	-	-	-	HG4550435	-	-	-	-	-	Bacteria	Bacteroidetes	Bacteroidia	Bacteroidales	Bacteroidaceae	Bacteroides	Bacteroides sp. AM28-6	-	-
member	3491	-	-	-	-	-	HG4550435	-	-	-	-	-	Bacteria	Bacteroidetes	Bacteroidia	Bacteroidales	Bacteroidaceae	Phocaeicola	unclassified	-	-
group	3492	1	-	-	-	-	HG0363308	metabolism	Nucleotide transport and metabolism	4B1DN	Catalyzes the conversion of N5-carboxyaminoimidazole ribonucleotide (N5-CAIR) to 4-carboxy-5-aminoimidazole ribonucleotide (CAIR)	1104325.M7W_1701	Bacteria	Firmicutes	Bacilli	Lactobacillales	Enterococcaceae	Enterococcus	Enterococcus faecium	unclassified	unclassified	0.1	-	0.1	-	0.0	-	0.0	-	1/1	1/1	1/1	1/1	1/1	1/1	1/1	1/1	1/1	1/1	1/1	1/1	0/0	0/0
member	3492	-	-	-	-	-	HG0363308	metabolism	Nucleotide transport and metabolism	4B1DN	Catalyzes the conversion of N5-carboxyaminoimidazole ribonucleotide (N5-CAIR) to 4-carboxy-5-aminoimidazole ribonucleotide (CAIR)	1104325.M7W_1701	Bacteria	Firmicutes	Bacilli	Lactobacillales	Enterococcaceae	Enterococcus	Enterococcus faecium	unclassified	unclassified
group	3493	1	-	-	-	-	HG0363436	metabolism	Carbohydrate transport and metabolism	4B1P9	phosphotransferase system, EIIB	1104325.M7W_1486	Bacteria	Firmicutes	Bacilli	Lactobacillales	Enterococcaceae	Enterococcus	various	unclassified	unclassified	0.1	-	0.1	-	0.0	-	0.0	-	1/1	1/1	1/1	1/1	1/1	1/1	1/1	1/1	1/1	1/1	1/1	1/1	0/0	0/0
member	3493	-	-	-	-	-	HG0363436	metabolism	Carbohydrate transport and metabolism	4B1P9	phosphotransferase system, EIIB	1104325.M7W_1486	Bacteria	Firmicutes	Bacilli	Lactobacillales	Enterococcaceae	Enterococcus	Enterococcus faecium	unclassified	unclassified
member	3493	-	-	-	-	-	HG0363436	-	-	-	-	-	Bacteria	Firmicutes	Bacilli	Lactobacillales	Enterococcaceae	Enterococcus	Enterococcus sp. GMD1E	-	-
member	3493	-	-	-	-	-	HG0363436	-	-	-	-	-	Bacteria	Firmicutes	Bacilli	Lactobacillales	Enterococcaceae	Enterococcus	Enterococcus sp. GMD2E	-	-
member	3493	-	-	-	-	-	HG0363436	-	-	-	-	-	Bacteria	Firmicutes	Bacilli	Lactobacillales	Enterococcaceae	Enterococcus	Enterococcus sp. GMD3E	-	-
member	3493	-	-	-	-	-	HG0363436	-	-	-	-	-	Bacteria	Firmicutes	Bacilli	Lactobacillales	Enterococcaceae	Enterococcus	Enterococcus sp. GMD4E	-	-
member	3493	-	-	-	-	-	HG0363436	-	-	-	-	-	Bacteria	Firmicutes	Bacilli	Lactobacillales	Enterococcaceae	Enterococcus	Enterococcus sp. HMSC063H10	-	-
member	3493	-	-	-	-	-	HG0363436	-	-	-	-	-	Bacteria	Firmicutes	Bacilli	Lactobacillales	Enterococcaceae	Enterococcus	Enterococcus sp. HMSC069A01	-	-
member	3493	-	-	-	-	-	HG0363436	-	-	-	-	-	Bacteria	Firmicutes	Bacilli	Lactobacillales	Enterococcaceae	Enterococcus	unclassified	-	-
group	3494	30	57	458	6.97	99.35	HG0363599;HG0660984;HG1713443;HG1730059;HG1854449;HG1865382;HG2246909;HG2612220;HG2633195;HG3046446;HG3403722;HG3456660;HG3585841;HG3692157;HG3703694;HG4060361;HG4401369;HG4409508;HG4441049;HG4524885;HG4560629;HG4752847;HG4765261;HG4782117;HG4784559;HG4785319;HG4785366;HG4790817;HG4819405;HG4906394	metabolism	Nucleotide transport and metabolism	3WGUF	Plays an important role in the de novo pathway of purine nucleotide biosynthesis. Catalyzes the first committed step in the biosynthesis of AMP from IMP	various	Bacteria	Firmicutes	Clostridia	Eubacteriales	Oscillospiraceae	Faecalibacterium	Faecalibacterium prausnitzii	unclassified	unclassified	0.1	-	0.1	-	0.0	-	0.0	-	30/30	30/30	24/30	30/30	(7)/30	23/30	23/30	22/30	22/30	21/30	19/30	19/30	0/0	0/0
member	3494	-	-	-	-	-	HG0363599	metabolism	Nucleotide transport and metabolism	3WGUF	Plays an important role in the de novo pathway of purine nucleotide biosynthesis. Catalyzes the first committed step in the biosynthesis of AMP from IMP	657322.FPR_12590	Bacteria	Firmicutes	Clostridia	Eubacteriales	Clostridiaceae	Clostridium	uncultured Clostridium sp.	unclassified	unclassified
member	3494	-	-	-	-	-	HG0363599	-	-	-	-	-	Bacteria	Firmicutes	Clostridia	Eubacteriales	Oscillospiraceae	Faecalibacterium	Faecalibacterium longum	-	-
member	3494	-	-	-	-	-	HG0363599	-	-	-	-	-	Bacteria	Firmicutes	Clostridia	Eubacteriales	Oscillospiraceae	Faecalibacterium	Faecalibacterium prausnitzii	-	-
member	3494	-	-	-	-	-	HG0363599	-	-	-	-	-	Bacteria	Firmicutes	Clostridia	Eubacteriales	Oscillospiraceae	Faecalibacterium	Faecalibacterium sp. AF28-13AC	-	-
member	3494	-	-	-	-	-	HG0363599	-	-	-	-	-	Bacteria	Firmicutes	Clostridia	Eubacteriales	Oscillospiraceae	Faecalibacterium	Faecalibacterium sp. CAG:82	-	-
member	3494	-	-	-	-	-	HG0363599	-	-	-	-	-	Bacteria	Firmicutes	Clostridia	Eubacteriales	Oscillospiraceae	Faecalibacterium	Faecalibacterium sp. CLA-AA-H233	-	-
member	3494	-	-	-	-	-	HG0363599	-	-	-	-	-	Bacteria	Firmicutes	Clostridia	Eubacteriales	Oscillospiraceae	Faecalibacterium	Faecalibacterium sp. Marseille-P9312	-	-
member	3494	-	-	-	-	-	HG0363599	-	-	-	-	-	Bacteria	Firmicutes	Clostridia	Eubacteriales	Oscillospiraceae	Faecalibacterium	Faecalibacterium sp. Marseille-P9590	-	-
member	3494	-	-	-	-	-	HG0363599	-	-	-	-	-	Bacteria	Firmicutes	Clostridia	Eubacteriales	Oscillospiraceae	Faecalibacterium	Faecalibacterium sp. Marseille-Q3530	-	-
member	3494	-	-	-	-	-	HG0363599	-	-	-	-	-	Bacteria	Firmicutes	Clostridia	Eubacteriales	Oscillospiraceae	Faecalibacterium	Faecalibacterium sp. OF03-6AC	-	-
member	3494	-	-	-	-	-	HG0363599	-	-	-	-	-	Bacteria	Firmicutes	Clostridia	Eubacteriales	Oscillospiraceae	Faecalibacterium	Faecalibacterium sp. OM04-11BH	-	-
member	3494	-	-	-	-	-	HG0363599	-	-	-	-	-	Bacteria	Firmicutes	Clostridia	Eubacteriales	Oscillospiraceae	Faecalibacterium	unclassified	-	-
member	3494	-	-	-	-	-	HG0363599	-	-	-	-	-	Bacteria	Firmicutes	Clostridia	Eubacteriales	Oscillospiraceae	Faecalibacterium	uncultured Faecalibacterium sp.	-	-
member	3494	-	-	-	-	-	HG0660984	metabolism	Nucleotide transport and metabolism	3WGUF	Plays an important role in the de novo pathway of purine nucleotide biosynthesis. Catalyzes the first committed step in the biosynthesis of AMP from IMP	718252.FP2_23010	Bacteria	Firmicutes	Clostridia	Eubacteriales	Clostridiaceae	Clostridium	uncultured Clostridium sp.	unclassified	unclassified
member	3494	-	-	-	-	-	HG0660984	-	-	-	-	-	Bacteria	Firmicutes	Clostridia	Eubacteriales	Oscillospiraceae	Faecalibacterium	Faecalibacterium longum	-	-
member	3494	-	-	-	-	-	HG0660984	-	-	-	-	-	Bacteria	Firmicutes	Clostridia	Eubacteriales	Oscillospiraceae	Faecalibacterium	Faecalibacterium prausnitzii	-	-
member	3494	-	-	-	-	-	HG0660984	-	-	-	-	-	Bacteria	Firmicutes	Clostridia	Eubacteriales	Oscillospiraceae	Faecalibacterium	Faecalibacterium sp. CAG:82	-	-
member	3494	-	-	-	-	-	HG0660984	-	-	-	-	-	Bacteria	Firmicutes	Clostridia	Eubacteriales	Oscillospiraceae	Faecalibacterium	Faecalibacterium sp. Marseille-P9590	-	-
member	3494	-	-	-	-	-	HG0660984	-	-	-	-	-	Bacteria	Firmicutes	Clostridia	Eubacteriales	Oscillospiraceae	Faecalibacterium	Faecalibacterium sp. OF03-6AC	-	-
member	3494	-	-	-	-	-	HG0660984	-	-	-	-	-	Bacteria	Firmicutes	Clostridia	Eubacteriales	Oscillospiraceae	Faecalibacterium	Faecalibacterium sp. OM04-11BH	-	-
member	3494	-	-	-	-	-	HG0660984	-	-	-	-	-	Bacteria	Firmicutes	Clostridia	Eubacteriales	Oscillospiraceae	Faecalibacterium	unclassified	-	-
member	3494	-	-	-	-	-	HG0660984	-	-	-	-	-	Bacteria	Firmicutes	Clostridia	Eubacteriales	Oscillospiraceae	Faecalibacterium	uncultured Faecalibacterium sp.	-	-
member	3494	-	-	-	-	-	HG1713443	metabolism	Nucleotide transport and metabolism	3WGUF	Plays an important role in the de novo pathway of purine nucleotide biosynthesis. Catalyzes the first committed step in the biosynthesis of AMP from IMP	411483.FAEPRAA2165_03002	Bacteria	Firmicutes	Clostridia	Eubacteriales	Oscillospiraceae	Faecalibacterium	Faecalibacterium prausnitzii	unclassified	unclassified
member	3494	-	-	-	-	-	HG1730059	metabolism	Nucleotide transport and metabolism	3WGUF	Plays an important role in the de novo pathway of purine nucleotide biosynthesis. Catalyzes the first committed step in the biosynthesis of AMP from IMP	411483.FAEPRAA2165_03002	Bacteria	Firmicutes	Clostridia	Eubacteriales	Oscillospiraceae	Subdoligranulum	Subdoligranulum sp. APC924/74	unclassified	unclassified
member	3494	-	-	-	-	-	HG1854449	metabolism	Nucleotide transport and metabolism	3WGUF	Plays an important role in the de novo pathway of purine nucleotide biosynthesis. Catalyzes the first committed step in the biosynthesis of AMP from IMP	718252.FP2_23010	Bacteria	Firmicutes	Clostridia	Eubacteriales	Oscillospiraceae	Faecalibacterium	Faecalibacterium prausnitzii	unclassified	unclassified
member	3494	-	-	-	-	-	HG1865382	metabolism	Nucleotide transport and metabolism	3WGUF	Plays an important role in the de novo pathway of purine nucleotide biosynthesis. Catalyzes the first committed step in the biosynthesis of AMP from IMP	748224.HMPREF9436_02170	Bacteria	Firmicutes	Clostridia	Eubacteriales	Oscillospiraceae	Faecalibacterium	Faecalibacterium prausnitzii	unclassified	unclassified
member	3494	-	-	-	-	-	HG2246909	metabolism	Nucleotide transport and metabolism	3WGUF	Plays an important role in the de novo pathway of purine nucleotide biosynthesis. Catalyzes the first committed step in the biosynthesis of AMP from IMP	657322.FPR_12590	Bacteria	Firmicutes	Clostridia	Eubacteriales	Oscillospiraceae	Faecalibacterium	Faecalibacterium prausnitzii	unclassified	unclassified
member	3494	-	-	-	-	-	HG2612220	metabolism	Nucleotide transport and metabolism	3WGUF	Plays an important role in the de novo pathway of purine nucleotide biosynthesis. Catalyzes the first committed step in the biosynthesis of AMP from IMP	411471.SUBVAR_05586	unclassified	unclassified	unclassified	unclassified	unclassified	unclassified	unclassified	unclassified	unclassified
member	3494	-	-	-	-	-	HG2633195	metabolism	Nucleotide transport and metabolism	3WGUF	Plays an important role in the de novo pathway of purine nucleotide biosynthesis. Catalyzes the first committed step in the biosynthesis of AMP from IMP	748224.HMPREF9436_02170	unclassified	unclassified	unclassified	unclassified	unclassified	unclassified	unclassified	unclassified	unclassified
member	3494	-	-	-	-	-	HG3046446	metabolism	Nucleotide transport and metabolism	2N6AA	Plays an important role in the de novo pathway of purine nucleotide biosynthesis. Catalyzes the first committed step in the biosynthesis of AMP from IMP	1235797.C816_02322	unclassified	unclassified	unclassified	unclassified	unclassified	unclassified	unclassified	unclassified	unclassified
member	3494	-	-	-	-	-	HG3403722	metabolism	Nucleotide transport and metabolism	3WGUF	Plays an important role in the de novo pathway of purine nucleotide biosynthesis. Catalyzes the first committed step in the biosynthesis of AMP from IMP	718252.FP2_23010	Bacteria	Firmicutes	Clostridia	Eubacteriales	Oscillospiraceae	Faecalibacterium	Faecalibacterium prausnitzii	unclassified	unclassified
member	3494	-	-	-	-	-	HG3456660	metabolism	Nucleotide transport and metabolism	3WGUF	Plays an important role in the de novo pathway of purine nucleotide biosynthesis. Catalyzes the first committed step in the biosynthesis of AMP from IMP	657322.FPR_12590	Bacteria	Firmicutes	Clostridia	Eubacteriales	Oscillospiraceae	Faecalibacterium	Faecalibacterium prausnitzii	unclassified	unclassified
member	3494	-	-	-	-	-	HG3585841	metabolism	Nucleotide transport and metabolism	3WGUF	Plays an important role in the de novo pathway of purine nucleotide biosynthesis. Catalyzes the first committed step in the biosynthesis of AMP from IMP	748224.HMPREF9436_02170	Bacteria	Firmicutes	Clostridia	Eubacteriales	Clostridiaceae	Clostridium	uncultured Clostridium sp.	unclassified	unclassified
member	3494	-	-	-	-	-	HG3585841	-	-	-	-	-	Bacteria	Firmicutes	Clostridia	Eubacteriales	Oscillospiraceae	Faecalibacterium	Faecalibacterium prausnitzii	-	-
member	3494	-	-	-	-	-	HG3585841	-	-	-	-	-	Bacteria	Firmicutes	Clostridia	Eubacteriales	Oscillospiraceae	Faecalibacterium	Faecalibacterium sp. OF03-6AC	-	-
member	3494	-	-	-	-	-	HG3585841	-	-	-	-	-	Bacteria	Firmicutes	Clostridia	Eubacteriales	Oscillospiraceae	Faecalibacterium	unclassified	-	-
member	3494	-	-	-	-	-	HG3585841	-	-	-	-	-	Bacteria	Firmicutes	Clostridia	Eubacteriales	Oscillospiraceae	Faecalibacterium	uncultured Faecalibacterium sp.	-	-
member	3494	-	-	-	-	-	HG3692157	metabolism	Nucleotide transport and metabolism	36EP1	Plays an important role in the de novo pathway of purine nucleotide biosynthesis. Catalyzes the first committed step in the biosynthesis of AMP from IMP	97138.C820_00135	unclassified	unclassified	unclassified	unclassified	unclassified	unclassified	unclassified	unclassified	unclassified
member	3494	-	-	-	-	-	HG3703694	metabolism	Nucleotide transport and metabolism	3WGUF	Plays an important role in the de novo pathway of purine nucleotide biosynthesis. Catalyzes the first committed step in the biosynthesis of AMP from IMP	718252.FP2_23010	Bacteria	Firmicutes	Clostridia	Eubacteriales	Oscillospiraceae	Faecalibacterium	Faecalibacterium prausnitzii	unclassified	unclassified
member	3494	-	-	-	-	-	HG3703694	-	-	-	-	-	Bacteria	Firmicutes	Clostridia	Eubacteriales	Oscillospiraceae	Faecalibacterium	unclassified	-	-
member	3494	-	-	-	-	-	HG4060361	metabolism	Nucleotide transport and metabolism	3WGUF	Plays an important role in the de novo pathway of purine nucleotide biosynthesis. Catalyzes the first committed step in the biosynthesis of AMP from IMP	748224.HMPREF9436_02170	Bacteria	Firmicutes	Clostridia	Eubacteriales	Clostridiaceae	Clostridium	uncultured Clostridium sp.	unclassified	unclassified
member	3494	-	-	-	-	-	HG4060361	-	-	-	-	-	Bacteria	Firmicutes	Clostridia	Eubacteriales	Oscillospiraceae	Faecalibacterium	Faecalibacterium prausnitzii	-	-
member	3494	-	-	-	-	-	HG4060361	-	-	-	-	-	Bacteria	Firmicutes	Clostridia	Eubacteriales	Oscillospiraceae	Faecalibacterium	Faecalibacterium sp. OF03-6AC	-	-
member	3494	-	-	-	-	-	HG4060361	-	-	-	-	-	Bacteria	Firmicutes	Clostridia	Eubacteriales	Oscillospiraceae	Faecalibacterium	unclassified	-	-
member	3494	-	-	-	-	-	HG4060361	-	-	-	-	-	Bacteria	Firmicutes	Clostridia	Eubacteriales	Oscillospiraceae	Faecalibacterium	uncultured Faecalibacterium sp.	-	-
member	3494	-	-	-	-	-	HG4401369	metabolism	Nucleotide transport and metabolism	2N6AA	Plays an important role in the de novo pathway of purine nucleotide biosynthesis. Catalyzes the first committed step in the biosynthesis of AMP from IMP	1519439.JPJG01000049_gene793	unclassified	unclassified	unclassified	unclassified	unclassified	unclassified	unclassified	unclassified	unclassified
member	3494	-	-	-	-	-	HG4409508	metabolism	Nucleotide transport and metabolism	3WGUF	Plays an important role in the de novo pathway of purine nucleotide biosynthesis. Catalyzes the first committed step in the biosynthesis of AMP from IMP	718252.FP2_23010	Bacteria	Firmicutes	Clostridia	Eubacteriales	Oscillospiraceae	Faecalibacterium	Faecalibacterium prausnitzii	unclassified	unclassified
member	3494	-	-	-	-	-	HG4409508	-	-	-	-	-	Bacteria	Firmicutes	Clostridia	Eubacteriales	Oscillospiraceae	Faecalibacterium	unclassified	-	-
member	3494	-	-	-	-	-	HG4441049	metabolism	Nucleotide transport and metabolism	3WGUF	Plays an important role in the de novo pathway of purine nucleotide biosynthesis. Catalyzes the first committed step in the biosynthesis of AMP from IMP	411471.SUBVAR_05586	unclassified	unclassified	unclassified	unclassified	unclassified	unclassified	unclassified	unclassified	unclassified
member	3494	-	-	-	-	-	HG4524885	metabolism	Nucleotide transport and metabolism	2N6AA	Plays an important role in the de novo pathway of purine nucleotide biosynthesis. Catalyzes the first committed step in the biosynthesis of AMP from IMP	1519439.JPJG01000049_gene793	unclassified	unclassified	unclassified	unclassified	unclassified	unclassified	unclassified	unclassified	unclassified
member	3494	-	-	-	-	-	HG4560629	metabolism	Nucleotide transport and metabolism	3WGUF	Plays an important role in the de novo pathway of purine nucleotide biosynthesis. Catalyzes the first committed step in the biosynthesis of AMP from IMP	718252.FP2_23010	Bacteria	Firmicutes	Clostridia	Eubacteriales	Oscillospiraceae	Faecalibacterium	Faecalibacterium prausnitzii	unclassified	unclassified
member	3494	-	-	-	-	-	HG4752847	metabolism	Nucleotide transport and metabolism	2N6AA	Plays an important role in the de novo pathway of purine nucleotide biosynthesis. Catalyzes the first committed step in the biosynthesis of AMP from IMP	1519439.JPJG01000049_gene793	Bacteria	Firmicutes	unclassified	unclassified	unclassified	unclassified	Firmicutes bacterium CAG:83	unclassified	unclassified
member	3494	-	-	-	-	-	HG4765261	metabolism	Nucleotide transport and metabolism	25QZ5	Plays an important role in the de novo pathway of purine nucleotide biosynthesis. Catalyzes the first committed step in the biosynthesis of AMP from IMP	500633.CLOHIR_01715	Bacteria	Firmicutes	Clostridia	Eubacteriales	Peptostreptococcaceae	Peptacetobacter	Peptacetobacter hiranonis	unclassified	unclassified
member	3494	-	-	-	-	-	HG4782117	metabolism	Nucleotide transport and metabolism	3WGUF	Plays an important role in the de novo pathway of purine nucleotide biosynthesis. Catalyzes the first committed step in the biosynthesis of AMP from IMP	657322.FPR_12590	Bacteria	Firmicutes	Clostridia	Eubacteriales	Oscillospiraceae	Faecalibacterium	Faecalibacterium prausnitzii	unclassified	unclassified
member	3494	-	-	-	-	-	HG4784559	metabolism	Nucleotide transport and metabolism	3WGUF	Plays an important role in the de novo pathway of purine nucleotide biosynthesis. Catalyzes the first committed step in the biosynthesis of AMP from IMP	657322.FPR_12590	Bacteria	Firmicutes	Clostridia	Eubacteriales	Oscillospiraceae	Faecalibacterium	Faecalibacterium prausnitzii	unclassified	unclassified
member	3494	-	-	-	-	-	HG4785319	metabolism	Nucleotide transport and metabolism	3WGUF	Plays an important role in the de novo pathway of purine nucleotide biosynthesis. Catalyzes the first committed step in the biosynthesis of AMP from IMP	748224.HMPREF9436_02170	Bacteria	Firmicutes	Clostridia	Eubacteriales	Clostridiaceae	Clostridium	uncultured Clostridium sp.	unclassified	unclassified
member	3494	-	-	-	-	-	HG4785319	-	-	-	-	-	Bacteria	Firmicutes	Clostridia	Eubacteriales	Oscillospiraceae	Faecalibacterium	Faecalibacterium prausnitzii	-	-
member	3494	-	-	-	-	-	HG4785319	-	-	-	-	-	Bacteria	Firmicutes	Clostridia	Eubacteriales	Oscillospiraceae	Faecalibacterium	unclassified	-	-
member	3494	-	-	-	-	-	HG4785319	-	-	-	-	-	Bacteria	Firmicutes	Clostridia	Eubacteriales	Oscillospiraceae	Faecalibacterium	uncultured Faecalibacterium sp.	-	-
member	3494	-	-	-	-	-	HG4785366	metabolism	Nucleotide transport and metabolism	3WGUF	Plays an important role in the de novo pathway of purine nucleotide biosynthesis. Catalyzes the first committed step in the biosynthesis of AMP from IMP	411471.SUBVAR_05586	Bacteria	Firmicutes	Clostridia	Eubacteriales	Oscillospiraceae	Subdoligranulum	Subdoligranulum sp. APC924/74	unclassified	unclassified
member	3494	-	-	-	-	-	HG4790817	metabolism	Nucleotide transport and metabolism	3WGUF	Plays an important role in the de novo pathway of purine nucleotide biosynthesis. Catalyzes the first committed step in the biosynthesis of AMP from IMP	718252.FP2_23010	Bacteria	Firmicutes	Clostridia	Eubacteriales	Oscillospiraceae	Faecalibacterium	Faecalibacterium prausnitzii	unclassified	unclassified
member	3494	-	-	-	-	-	HG4819405	metabolism	Nucleotide transport and metabolism	3WGUF	Plays an important role in the de novo pathway of purine nucleotide biosynthesis. Catalyzes the first committed step in the biosynthesis of AMP from IMP	411483.FAEPRAA2165_03002	Bacteria	Firmicutes	Clostridia	Eubacteriales	Oscillospiraceae	Faecalibacterium	Faecalibacterium prausnitzii	unclassified	unclassified
member	3494	-	-	-	-	-	HG4906394	metabolism	Nucleotide transport and metabolism	3WGUF	Plays an important role in the de novo pathway of purine nucleotide biosynthesis. Catalyzes the first committed step in the biosynthesis of AMP from IMP	748224.HMPREF9436_02170	Bacteria	Firmicutes	Clostridia	Eubacteriales	Oscillospiraceae	Faecalibacterium	Faecalibacterium prausnitzii	unclassified	unclassified
group	3495	28	57	330	5.65	99.4	HG0363809;HG0375531;HG0636367;HG0714755;HG0893011;HG1084340;HG1222165;HG1404719;HG1521422;HG1548413;HG1592903;HG1676558;HG1752339;HG2162979;HG2365896;HG2586244;HG2902996;HG2991093;HG3498532;HG3931720;HG3932822;HG3933093;HG3933269;HG3938393;HG3950342;HG3950825;HG3957748;HG4190454	metabolism	various	2N6Y5	S-adenosyl-L-homocysteine hydrolase, NAD binding domain	1519439.JPJG01000001_gene1300	Bacteria	Firmicutes	Clostridia	Eubacteriales	various	various	various	unclassified	unclassified	0.1	-	0.1	-	0.0	-	0.0	-	28/28	27/28	25/28	25/28	22/28	15/28	15/28	10/28	8/28	(6)/28	(6)/28	(3)/28	0/0	0/0
member	3495	-	-	-	-	-	HG0363809	metabolism	Amino acid transport and metabolism	2N6Y5	S-adenosyl-L-homocysteine hydrolase, NAD binding domain	1519439.JPJG01000001_gene1300	unclassified	unclassified	unclassified	unclassified	unclassified	unclassified	unclassified	unclassified	unclassified
member	3495	-	-	-	-	-	HG0363809	metabolism	Coenzyme transport and metabolism	2N6Y5	S-adenosyl-L-homocysteine hydrolase, NAD binding domain	1519439.JPJG01000001_gene1300	-	-	-	-	-	-	-	-	-
member	3495	-	-	-	-	-	HG0375531	metabolism	Energy production and conversion	25QHY	D-isomer specific 2-hydroxyacid dehydrogenase, catalytic domain	1151292.QEW_1377	unclassified	unclassified	unclassified	unclassified	unclassified	unclassified	unclassified	unclassified	unclassified
member	3495	-	-	-	-	-	HG0636367	metabolism	Amino acid transport and metabolism	2N6Y5	S-adenosyl-L-homocysteine hydrolase, NAD binding domain	1519439.JPJG01000001_gene1300	unclassified	unclassified	unclassified	unclassified	unclassified	unclassified	unclassified	unclassified	unclassified
member	3495	-	-	-	-	-	HG0636367	metabolism	Coenzyme transport and metabolism	2N6Y5	S-adenosyl-L-homocysteine hydrolase, NAD binding domain	1519439.JPJG01000001_gene1300	-	-	-	-	-	-	-	-	-
member	3495	-	-	-	-	-	HG0714755	metabolism	Amino acid transport and metabolism	2N6Y5	S-adenosyl-L-homocysteine hydrolase, NAD binding domain	1519439.JPJG01000001_gene1300	unclassified	unclassified	unclassified	unclassified	unclassified	unclassified	unclassified	unclassified	unclassified
member	3495	-	-	-	-	-	HG0714755	metabolism	Coenzyme transport and metabolism	2N6Y5	S-adenosyl-L-homocysteine hydrolase, NAD binding domain	1519439.JPJG01000001_gene1300	-	-	-	-	-	-	-	-	-
member	3495	-	-	-	-	-	HG0893011	metabolism	Amino acid transport and metabolism	2N6Y5	S-adenosyl-L-homocysteine hydrolase, NAD binding domain	1519439.JPJG01000001_gene1300	Bacteria	Firmicutes	Clostridia	Eubacteriales	Oscillospiraceae	Oscillibacter	Oscillibacter sp. ER4	unclassified	unclassified
member	3495	-	-	-	-	-	HG0893011	metabolism	Coenzyme transport and metabolism	2N6Y5	S-adenosyl-L-homocysteine hydrolase, NAD binding domain	1519439.JPJG01000001_gene1300	Bacteria	Firmicutes	Clostridia	Eubacteriales	Oscillospiraceae	unclassified	Ruminococcaceae bacterium TF06-43	-	-
member	3495	-	-	-	-	-	HG0893011	-	-	-	-	-	Bacteria	Firmicutes	unclassified	unclassified	unclassified	unclassified	Firmicutes bacterium CAG:129_59_24	-	-
member	3495	-	-	-	-	-	HG1084340	metabolism	Amino acid transport and metabolism	2N6Y5	S-adenosyl-L-homocysteine hydrolase, NAD binding domain	1519439.JPJG01000001_gene1300	unclassified	unclassified	unclassified	unclassified	unclassified	unclassified	unclassified	unclassified	unclassified
member	3495	-	-	-	-	-	HG1084340	metabolism	Coenzyme transport and metabolism	2N6Y5	S-adenosyl-L-homocysteine hydrolase, NAD binding domain	1519439.JPJG01000001_gene1300	-	-	-	-	-	-	-	-	-
member	3495	-	-	-	-	-	HG1222165	metabolism	Amino acid transport and metabolism	2N6Y5	S-adenosyl-L-homocysteine hydrolase, NAD binding domain	693746.OBV_26760	Bacteria	Firmicutes	Clostridia	Eubacteriales	Oscillospiraceae	Oscillibacter	Oscillibacter sp. CAG:241_62_21	unclassified	unclassified
member	3495	-	-	-	-	-	HG1222165	metabolism	Coenzyme transport and metabolism	2N6Y5	S-adenosyl-L-homocysteine hydrolase, NAD binding domain	693746.OBV_26760	-	-	-	-	-	-	-	-	-
member	3495	-	-	-	-	-	HG1404719	metabolism	Amino acid transport and metabolism	2N6Y5	S-adenosyl-L-homocysteine hydrolase, NAD binding domain	1519439.JPJG01000001_gene1300	Bacteria	Firmicutes	unclassified	unclassified	unclassified	unclassified	Firmicutes bacterium CAG:170	unclassified	unclassified
member	3495	-	-	-	-	-	HG1404719	metabolism	Coenzyme transport and metabolism	2N6Y5	S-adenosyl-L-homocysteine hydrolase, NAD binding domain	1519439.JPJG01000001_gene1300	-	-	-	-	-	-	-	-	-
member	3495	-	-	-	-	-	HG1521422	metabolism	Amino acid transport and metabolism	36DCU	D-isomer specific 2-hydroxyacid dehydrogenase	748727.CLJU_c00970	unclassified	unclassified	unclassified	unclassified	unclassified	unclassified	unclassified	unclassified	unclassified
member	3495	-	-	-	-	-	HG1521422	metabolism	Coenzyme transport and metabolism	36DCU	D-isomer specific 2-hydroxyacid dehydrogenase	748727.CLJU_c00970	-	-	-	-	-	-	-	-	-
member	3495	-	-	-	-	-	HG1548413	metabolism	Amino acid transport and metabolism	2N6Y5	S-adenosyl-L-homocysteine hydrolase, NAD binding domain	693746.OBV_26760	Bacteria	Firmicutes	Clostridia	unclassified	unclassified	unclassified	Clostridia bacterium	unclassified	unclassified
member	3495	-	-	-	-	-	HG1548413	metabolism	Coenzyme transport and metabolism	2N6Y5	S-adenosyl-L-homocysteine hydrolase, NAD binding domain	693746.OBV_26760	-	-	-	-	-	-	-	-	-
member	3495	-	-	-	-	-	HG1592903	metabolism	Amino acid transport and metabolism	2N6Y5	S-adenosyl-L-homocysteine hydrolase, NAD binding domain	1226322.HMPREF1545_01310	Bacteria	Firmicutes	unclassified	unclassified	unclassified	unclassified	Firmicutes bacterium CAG:170	unclassified	unclassified
member	3495	-	-	-	-	-	HG1592903	metabolism	Coenzyme transport and metabolism	2N6Y5	S-adenosyl-L-homocysteine hydrolase, NAD binding domain	1226322.HMPREF1545_01310	-	-	-	-	-	-	-	-	-
member	3495	-	-	-	-	-	HG1676558	metabolism	Amino acid transport and metabolism	2N6Y5	S-adenosyl-L-homocysteine hydrolase, NAD binding domain	1519439.JPJG01000001_gene1300	Bacteria	Firmicutes	unclassified	unclassified	unclassified	unclassified	Firmicutes bacterium CAG:124	unclassified	unclassified
member	3495	-	-	-	-	-	HG1676558	metabolism	Coenzyme transport and metabolism	2N6Y5	S-adenosyl-L-homocysteine hydrolase, NAD binding domain	1519439.JPJG01000001_gene1300	-	-	-	-	-	-	-	-	-
member	3495	-	-	-	-	-	HG1752339	metabolism	Amino acid transport and metabolism	2N6Y5	S-adenosyl-L-homocysteine hydrolase, NAD binding domain	1519439.JPJG01000001_gene1300	unclassified	unclassified	unclassified	unclassified	unclassified	unclassified	unclassified	unclassified	unclassified
member	3495	-	-	-	-	-	HG1752339	metabolism	Coenzyme transport and metabolism	2N6Y5	S-adenosyl-L-homocysteine hydrolase, NAD binding domain	1519439.JPJG01000001_gene1300	-	-	-	-	-	-	-	-	-
member	3495	-	-	-	-	-	HG2162979	metabolism	Amino acid transport and metabolism	2N6Y5	S-adenosyl-L-homocysteine hydrolase, NAD binding domain	1519439.JPJG01000001_gene1300	Bacteria	Firmicutes	Clostridia	Eubacteriales	Oscillospiraceae	Oscillibacter	Oscillibacter sp. ER4	unclassified	unclassified
member	3495	-	-	-	-	-	HG2162979	metabolism	Coenzyme transport and metabolism	2N6Y5	S-adenosyl-L-homocysteine hydrolase, NAD binding domain	1519439.JPJG01000001_gene1300	Bacteria	Firmicutes	Clostridia	Eubacteriales	Oscillospiraceae	unclassified	Ruminococcaceae bacterium TF06-43	-	-
member	3495	-	-	-	-	-	HG2162979	-	-	-	-	-	Bacteria	Firmicutes	unclassified	unclassified	unclassified	unclassified	Firmicutes bacterium CAG:129_59_24	-	-
member	3495	-	-	-	-	-	HG2365896	metabolism	Amino acid transport and metabolism	2N6Y5	S-adenosyl-L-homocysteine hydrolase, NAD binding domain	1519439.JPJG01000001_gene1300	unclassified	unclassified	unclassified	unclassified	unclassified	unclassified	unclassified	unclassified	unclassified
member	3495	-	-	-	-	-	HG2365896	metabolism	Coenzyme transport and metabolism	2N6Y5	S-adenosyl-L-homocysteine hydrolase, NAD binding domain	1519439.JPJG01000001_gene1300	-	-	-	-	-	-	-	-	-
member	3495	-	-	-	-	-	HG2586244	metabolism	Amino acid transport and metabolism	2N6Y5	S-adenosyl-L-homocysteine hydrolase, NAD binding domain	1519439.JPJG01000001_gene1300	unclassified	unclassified	unclassified	unclassified	unclassified	unclassified	unclassified	unclassified	unclassified
member	3495	-	-	-	-	-	HG2586244	metabolism	Coenzyme transport and metabolism	2N6Y5	S-adenosyl-L-homocysteine hydrolase, NAD binding domain	1519439.JPJG01000001_gene1300	-	-	-	-	-	-	-	-	-
member	3495	-	-	-	-	-	HG2902996	metabolism	Amino acid transport and metabolism	2N6Y5	S-adenosyl-L-homocysteine hydrolase, NAD binding domain	1519439.JPJG01000001_gene1300	Bacteria	Firmicutes	Clostridia	Eubacteriales	Oscillospiraceae	Oscillibacter	Oscillibacter sp. MSJ-31	unclassified	unclassified
member	3495	-	-	-	-	-	HG2902996	metabolism	Coenzyme transport and metabolism	2N6Y5	S-adenosyl-L-homocysteine hydrolase, NAD binding domain	1519439.JPJG01000001_gene1300	-	-	-	-	-	-	-	-	-
member	3495	-	-	-	-	-	HG2991093	metabolism	Amino acid transport and metabolism	2N6Y5	S-adenosyl-L-homocysteine hydrolase, NAD binding domain	1519439.JPJG01000001_gene1300	Bacteria	Firmicutes	Clostridia	unclassified	unclassified	unclassified	Clostridia bacterium	unclassified	unclassified
member	3495	-	-	-	-	-	HG2991093	metabolism	Coenzyme transport and metabolism	2N6Y5	S-adenosyl-L-homocysteine hydrolase, NAD binding domain	1519439.JPJG01000001_gene1300	-	-	-	-	-	-	-	-	-
member	3495	-	-	-	-	-	HG3498532	metabolism	Amino acid transport and metabolism	2N6Y5	S-adenosyl-L-homocysteine hydrolase, NAD binding domain	1519439.JPJG01000001_gene1300	Bacteria	Firmicutes	Clostridia	Eubacteriales	Clostridiaceae	unclassified	Clostridiaceae bacterium Marseille-Q4149	unclassified	unclassified
member	3495	-	-	-	-	-	HG3498532	metabolism	Coenzyme transport and metabolism	2N6Y5	S-adenosyl-L-homocysteine hydrolase, NAD binding domain	1519439.JPJG01000001_gene1300	Bacteria	Firmicutes	Clostridia	Eubacteriales	Oscillospiraceae	Oscillibacter	Oscillibacter sp. CAG:241	-	-
member	3495	-	-	-	-	-	HG3931720	metabolism	Amino acid transport and metabolism	2N6Y5	S-adenosyl-L-homocysteine hydrolase, NAD binding domain	1519439.JPJG01000001_gene1300	unclassified	unclassified	unclassified	unclassified	unclassified	unclassified	unclassified	unclassified	unclassified
member	3495	-	-	-	-	-	HG3931720	metabolism	Coenzyme transport and metabolism	2N6Y5	S-adenosyl-L-homocysteine hydrolase, NAD binding domain	1519439.JPJG01000001_gene1300	-	-	-	-	-	-	-	-	-
member	3495	-	-	-	-	-	HG3932822	metabolism	Amino acid transport and metabolism	2N6Y5	S-adenosyl-L-homocysteine hydrolase, NAD binding domain	1519439.JPJG01000001_gene1300	unclassified	unclassified	unclassified	unclassified	unclassified	unclassified	unclassified	unclassified	unclassified
member	3495	-	-	-	-	-	HG3932822	metabolism	Coenzyme transport and metabolism	2N6Y5	S-adenosyl-L-homocysteine hydrolase, NAD binding domain	1519439.JPJG01000001_gene1300	-	-	-	-	-	-	-	-	-
member	3495	-	-	-	-	-	HG3933093	metabolism	Amino acid transport and metabolism	2N6Y5	S-adenosyl-L-homocysteine hydrolase, NAD binding domain	1519439.JPJG01000001_gene1300	Bacteria	Firmicutes	unclassified	unclassified	unclassified	unclassified	Firmicutes bacterium CAG:176	unclassified	unclassified
member	3495	-	-	-	-	-	HG3933093	metabolism	Coenzyme transport and metabolism	2N6Y5	S-adenosyl-L-homocysteine hydrolase, NAD binding domain	1519439.JPJG01000001_gene1300	-	-	-	-	-	-	-	-	-
member	3495	-	-	-	-	-	HG3933269	metabolism	Amino acid transport and metabolism	2N6Y5	S-adenosyl-L-homocysteine hydrolase, NAD binding domain	1519439.JPJG01000001_gene1300	Bacteria	Firmicutes	Clostridia	Eubacteriales	Oscillospiraceae	Oscillibacter	Oscillibacter sp. ER4	unclassified	unclassified
member	3495	-	-	-	-	-	HG3933269	metabolism	Coenzyme transport and metabolism	2N6Y5	S-adenosyl-L-homocysteine hydrolase, NAD binding domain	1519439.JPJG01000001_gene1300	Bacteria	Firmicutes	Clostridia	Eubacteriales	Oscillospiraceae	unclassified	Ruminococcaceae bacterium TF06-43	-	-
member	3495	-	-	-	-	-	HG3933269	-	-	-	-	-	Bacteria	Firmicutes	unclassified	unclassified	unclassified	unclassified	Firmicutes bacterium CAG:129_59_24	-	-
member	3495	-	-	-	-	-	HG3938393	metabolism	Amino acid transport and metabolism	2N6Y5	S-adenosyl-L-homocysteine hydrolase, NAD binding domain	1519439.JPJG01000001_gene1300	unclassified	unclassified	unclassified	unclassified	unclassified	unclassified	unclassified	unclassified	unclassified
member	3495	-	-	-	-	-	HG3938393	metabolism	Coenzyme transport and metabolism	2N6Y5	S-adenosyl-L-homocysteine hydrolase, NAD binding domain	1519439.JPJG01000001_gene1300	-	-	-	-	-	-	-	-	-
member	3495	-	-	-	-	-	HG3950342	metabolism	Amino acid transport and metabolism	2N6Y5	S-adenosyl-L-homocysteine hydrolase, NAD binding domain	1519439.JPJG01000001_gene1300	unclassified	unclassified	unclassified	unclassified	unclassified	unclassified	unclassified	unclassified	unclassified
member	3495	-	-	-	-	-	HG3950342	metabolism	Coenzyme transport and metabolism	2N6Y5	S-adenosyl-L-homocysteine hydrolase, NAD binding domain	1519439.JPJG01000001_gene1300	-	-	-	-	-	-	-	-	-
member	3495	-	-	-	-	-	HG3950825	metabolism	Amino acid transport and metabolism	2N6Y5	S-adenosyl-L-homocysteine hydrolase, NAD binding domain	1519439.JPJG01000001_gene1300	Bacteria	Firmicutes	unclassified	unclassified	unclassified	unclassified	Firmicutes bacterium CAG:124	unclassified	unclassified
member	3495	-	-	-	-	-	HG3950825	metabolism	Coenzyme transport and metabolism	2N6Y5	S-adenosyl-L-homocysteine hydrolase, NAD binding domain	1519439.JPJG01000001_gene1300	-	-	-	-	-	-	-	-	-
member	3495	-	-	-	-	-	HG3957748	metabolism	Amino acid transport and metabolism	2N6Y5	S-adenosyl-L-homocysteine hydrolase, NAD binding domain	1519439.JPJG01000001_gene1300	Bacteria	Firmicutes	Clostridia	Eubacteriales	Clostridiaceae	Clostridium	Clostridium sp. CAG:138	unclassified	unclassified
member	3495	-	-	-	-	-	HG3957748	metabolism	Coenzyme transport and metabolism	2N6Y5	S-adenosyl-L-homocysteine hydrolase, NAD binding domain	1519439.JPJG01000001_gene1300	-	-	-	-	-	-	-	-	-
member	3495	-	-	-	-	-	HG4190454	metabolism	Coenzyme transport and metabolism	36DQS	Belongs to the D-isomer specific 2-hydroxyacid dehydrogenase family	1449050.JNLE01000003_gene1329	Bacteria	Firmicutes	Clostridia	Eubacteriales	Clostridiaceae	Clostridium	Clostridium sp. CAG:465	unclassified	unclassified
member	3495	-	-	-	-	-	HG4190454	metabolism	Energy production and conversion	36DQS	Belongs to the D-isomer specific 2-hydroxyacid dehydrogenase family	1449050.JNLE01000003_gene1329	-	-	-	-	-	-	-	-	-
group	3496	46	57	411	7.28	99.76	HG0364142;HG0500959;HG0598347;HG1772746;HG2004619;HG2327497;HG2691505;HG2766422;HG3048562;HG3324332;HG3379617;HG3471965;HG3778460;HG3797395;HG4186878;HG4401910;HG4458109;HG4481482;HG4573760;HG4576690;HG4577599;HG4577981;HG4578923;HG4580065;HG4580168;HG4580328;HG4580828;HG4581023;HG4581239;HG4581659;HG4581803;HG4582138;HG4582182;HG4582618;HG4582750;HG4582921;HG4583669;HG4583930;HG4584264;HG4584377;HG4584400;HG4584494;HG4585059;HG4587432;HG4690199;HG4693340	cellular processes and signaling	Cell wall/membrane/envelope biogenesis	4AMBP	Belongs to the membrane fusion protein (MFP) (TC 8.A.1) family	various	Bacteria	Bacteroidetes	Bacteroidia	Bacteroidales	Bacteroidaceae	Bacteroides	various	unclassified	unclassified	0.1	-	0.1	-	0.0	-	0.0	-	46/46	46/46	45/46	46/46	(7)/46	46/46	46/46	46/46	46/46	45/46	45/46	(7)/46	0/0	0/0
member	3496	-	-	-	-	-	HG0364142	cellular processes and signaling	Cell wall/membrane/envelope biogenesis	4AMBP	Belongs to the membrane fusion protein (MFP) (TC 8.A.1) family	411479.BACUNI_01009	Bacteria	Bacteroidetes	Bacteroidia	Bacteroidales	Bacteroidaceae	Bacteroides	Bacteroides sp. AM44-19	unclassified	unclassified
member	3496	-	-	-	-	-	HG0364142	-	-	-	-	-	Bacteria	Bacteroidetes	Bacteroidia	Bacteroidales	Bacteroidaceae	Bacteroides	Bacteroides sp. AM51-7	-	-
member	3496	-	-	-	-	-	HG0364142	-	-	-	-	-	Bacteria	Bacteroidetes	Bacteroidia	Bacteroidales	Bacteroidaceae	Bacteroides	Bacteroides sp. D20	-	-
member	3496	-	-	-	-	-	HG0364142	-	-	-	-	-	Bacteria	Bacteroidetes	Bacteroidia	Bacteroidales	Bacteroidaceae	Bacteroides	Bacteroides uniformis	-	-
member	3496	-	-	-	-	-	HG0364142	-	-	-	-	-	Bacteria	Bacteroidetes	Bacteroidia	Bacteroidales	Bacteroidaceae	Bacteroides	Bacteroides uniformis CAG:3	-	-
member	3496	-	-	-	-	-	HG0364142	-	-	-	-	-	Bacteria	Bacteroidetes	Bacteroidia	Bacteroidales	Bacteroidaceae	Bacteroides	unclassified	-	-
member	3496	-	-	-	-	-	HG0364142	-	-	-	-	-	Bacteria	Firmicutes	Erysipelotrichia	Erysipelotrichales	Coprobacillaceae	Catenibacterium	Catenibacterium mitsuokai	-	-
member	3496	-	-	-	-	-	HG0500959	cellular processes and signaling	Cell wall/membrane/envelope biogenesis	4AMBP	Belongs to the membrane fusion protein (MFP) (TC 8.A.1) family	411479.BACUNI_01009	Bacteria	Bacteroidetes	Bacteroidia	Bacteroidales	Bacteroidaceae	Bacteroides	Bacteroides sp. AM44-19	unclassified	unclassified
member	3496	-	-	-	-	-	HG0500959	-	-	-	-	-	Bacteria	Bacteroidetes	Bacteroidia	Bacteroidales	Bacteroidaceae	Bacteroides	Bacteroides sp. AM51-7	-	-
member	3496	-	-	-	-	-	HG0500959	-	-	-	-	-	Bacteria	Bacteroidetes	Bacteroidia	Bacteroidales	Bacteroidaceae	Bacteroides	Bacteroides sp. D20	-	-
member	3496	-	-	-	-	-	HG0500959	-	-	-	-	-	Bacteria	Bacteroidetes	Bacteroidia	Bacteroidales	Bacteroidaceae	Bacteroides	Bacteroides uniformis	-	-
member	3496	-	-	-	-	-	HG0500959	-	-	-	-	-	Bacteria	Bacteroidetes	Bacteroidia	Bacteroidales	Bacteroidaceae	Bacteroides	Bacteroides uniformis CAG:3	-	-
member	3496	-	-	-	-	-	HG0500959	-	-	-	-	-	Bacteria	Bacteroidetes	Bacteroidia	Bacteroidales	Bacteroidaceae	Bacteroides	unclassified	-	-
member	3496	-	-	-	-	-	HG0500959	-	-	-	-	-	Bacteria	Firmicutes	Erysipelotrichia	Erysipelotrichales	Coprobacillaceae	Catenibacterium	Catenibacterium mitsuokai	-	-
member	3496	-	-	-	-	-	HG0598347	cellular processes and signaling	Cell wall/membrane/envelope biogenesis	4AMBP	Belongs to the membrane fusion protein (MFP) (TC 8.A.1) family	449673.BACSTE_02466	Bacteria	Bacteroidetes	Bacteroidia	Bacteroidales	Bacteroidaceae	Bacteroides	Bacteroides intestinalis	unclassified	unclassified
member	3496	-	-	-	-	-	HG1772746	cellular processes and signaling	Cell wall/membrane/envelope biogenesis	4AMBP	Belongs to the membrane fusion protein (MFP) (TC 8.A.1) family	226186.BT_3339	Bacteria	Bacteroidetes	Bacteroidia	Bacteroidales	Bacteroidaceae	Bacteroides	Bacteroides acidifaciens	unclassified	unclassified
member	3496	-	-	-	-	-	HG2004619	cellular processes and signaling	Cell wall/membrane/envelope biogenesis	4AMBP	Belongs to the membrane fusion protein (MFP) (TC 8.A.1) family	411479.BACUNI_01009	Bacteria	Bacteroidetes	Bacteroidia	Bacteroidales	Bacteroidaceae	Bacteroides	Bacteroides sp. AM44-19	unclassified	unclassified
member	3496	-	-	-	-	-	HG2004619	-	-	-	-	-	Bacteria	Bacteroidetes	Bacteroidia	Bacteroidales	Bacteroidaceae	Bacteroides	Bacteroides uniformis	-	-
member	3496	-	-	-	-	-	HG2004619	-	-	-	-	-	Bacteria	Bacteroidetes	Bacteroidia	Bacteroidales	Bacteroidaceae	Bacteroides	unclassified	-	-
member	3496	-	-	-	-	-	HG2327497	cellular processes and signaling	Cell wall/membrane/envelope biogenesis	4AMBP	Belongs to the membrane fusion protein (MFP) (TC 8.A.1) family	411479.BACUNI_01009	Bacteria	Bacteroidetes	Bacteroidia	Bacteroidales	Bacteroidaceae	Bacteroides	Bacteroides sp. D20	unclassified	unclassified
member	3496	-	-	-	-	-	HG2327497	-	-	-	-	-	Bacteria	Bacteroidetes	Bacteroidia	Bacteroidales	Bacteroidaceae	Bacteroides	unclassified	-	-
member	3496	-	-	-	-	-	HG2691505	cellular processes and signaling	Cell wall/membrane/envelope biogenesis	4AMBP	Belongs to the membrane fusion protein (MFP) (TC 8.A.1) family	762984.HMPREF9445_00026	Bacteria	Bacteroidetes	Bacteroidia	Bacteroidales	Bacteroidaceae	Bacteroides	Bacteroides cutis	unclassified	unclassified
member	3496	-	-	-	-	-	HG2766422	cellular processes and signaling	Cell wall/membrane/envelope biogenesis	22WVC	Belongs to the membrane fusion protein (MFP) (TC 8.A.1) family	411477.PARMER_02002	Bacteria	Bacteroidetes	Bacteroidia	Bacteroidales	Tannerellaceae	Parabacteroides	Parabacteroides merdae	unclassified	unclassified
member	3496	-	-	-	-	-	HG2766422	-	-	-	-	-	Bacteria	Bacteroidetes	Bacteroidia	Bacteroidales	Tannerellaceae	Parabacteroides	Parabacteroides merdae CAG:48	-	-
member	3496	-	-	-	-	-	HG2766422	-	-	-	-	-	Bacteria	Bacteroidetes	Bacteroidia	Bacteroidales	Tannerellaceae	Parabacteroides	Parabacteroides sp. merdae-related_45_40	-	-
member	3496	-	-	-	-	-	HG2766422	-	-	-	-	-	Bacteria	Bacteroidetes	Bacteroidia	Bacteroidales	Tannerellaceae	Parabacteroides	unclassified	-	-
member	3496	-	-	-	-	-	HG3048562	cellular processes and signaling	Cell wall/membrane/envelope biogenesis	4AMBP	Belongs to the membrane fusion protein (MFP) (TC 8.A.1) family	471870.BACINT_01371	Bacteria	Bacteroidetes	Bacteroidia	Bacteroidales	Bacteroidaceae	Bacteroides	Bacteroides intestinalis	unclassified	unclassified
member	3496	-	-	-	-	-	HG3048562	-	-	-	-	-	Bacteria	Bacteroidetes	Bacteroidia	Bacteroidales	Bacteroidaceae	Bacteroides	unclassified	-	-
member	3496	-	-	-	-	-	HG3324332	cellular processes and signaling	Cell wall/membrane/envelope biogenesis	4AMBP	Belongs to the membrane fusion protein (MFP) (TC 8.A.1) family	585543.HMPREF0969_01462	Bacteria	Bacteroidetes	Bacteroidia	Bacteroidales	Bacteroidaceae	Bacteroides	Bacteroides uniformis	unclassified	unclassified
member	3496	-	-	-	-	-	HG3379617	cellular processes and signaling	Cell wall/membrane/envelope biogenesis	4AMBP	Belongs to the membrane fusion protein (MFP) (TC 8.A.1) family	483216.BACEGG_03402	Bacteria	Bacteroidetes	Bacteroidia	Bacteroidales	Bacteroidaceae	Bacteroides	Bacteroides eggerthii	unclassified	unclassified
member	3496	-	-	-	-	-	HG3471965	cellular processes and signaling	Cell wall/membrane/envelope biogenesis	4AMBP	Belongs to the membrane fusion protein (MFP) (TC 8.A.1) family	585543.HMPREF0969_01462	Bacteria	Bacteroidetes	Bacteroidia	Bacteroidales	Bacteroidaceae	Bacteroides	Bacteroides sp. AM51-7	unclassified	unclassified
member	3496	-	-	-	-	-	HG3471965	-	-	-	-	-	Bacteria	Bacteroidetes	Bacteroidia	Bacteroidales	Bacteroidaceae	Bacteroides	Bacteroides sp. D20	-	-
member	3496	-	-	-	-	-	HG3471965	-	-	-	-	-	Bacteria	Bacteroidetes	Bacteroidia	Bacteroidales	Bacteroidaceae	Bacteroides	Bacteroides uniformis	-	-
member	3496	-	-	-	-	-	HG3471965	-	-	-	-	-	Bacteria	Bacteroidetes	Bacteroidia	Bacteroidales	Bacteroidaceae	Bacteroides	Bacteroides uniformis CAG:3	-	-
member	3496	-	-	-	-	-	HG3471965	-	-	-	-	-	Bacteria	Bacteroidetes	Bacteroidia	Bacteroidales	Bacteroidaceae	Bacteroides	unclassified	-	-
member	3496	-	-	-	-	-	HG3471965	-	-	-	-	-	Bacteria	Firmicutes	Erysipelotrichia	Erysipelotrichales	Coprobacillaceae	Catenibacterium	Catenibacterium mitsuokai	-	-
member	3496	-	-	-	-	-	HG3778460	cellular processes and signaling	Cell wall/membrane/envelope biogenesis	4AMBP	Belongs to the membrane fusion protein (MFP) (TC 8.A.1) family	471870.BACINT_01371	Bacteria	Bacteroidetes	Bacteroidia	Bacteroidales	Bacteroidaceae	Bacteroides	Bacteroides intestinalis	unclassified	unclassified
member	3496	-	-	-	-	-	HG3778460	-	-	-	-	-	Bacteria	Bacteroidetes	Bacteroidia	Bacteroidales	Bacteroidaceae	Bacteroides	Bacteroides intestinalis CAG:315	-	-
member	3496	-	-	-	-	-	HG3797395	cellular processes and signaling	Cell wall/membrane/envelope biogenesis	4AMBP	Belongs to the membrane fusion protein (MFP) (TC 8.A.1) family	449673.BACSTE_02466	Bacteria	Bacteroidetes	Bacteroidia	Bacteroidales	Bacteroidaceae	Bacteroides	Bacteroides stercoris	unclassified	unclassified
member	3496	-	-	-	-	-	HG4186878	cellular processes and signaling	Cell wall/membrane/envelope biogenesis	4AMBP	Belongs to the membrane fusion protein (MFP) (TC 8.A.1) family	471870.BACINT_01371	Bacteria	Bacteroidetes	Bacteroidia	Bacteroidales	Bacteroidaceae	Bacteroides	Bacteroides intestinalis	unclassified	unclassified
member	3496	-	-	-	-	-	HG4186878	-	-	-	-	-	Bacteria	Bacteroidetes	Bacteroidia	Bacteroidales	Bacteroidaceae	Bacteroides	unclassified	-	-
member	3496	-	-	-	-	-	HG4401910	cellular processes and signaling	Cell wall/membrane/envelope biogenesis	4AMBP	Belongs to the membrane fusion protein (MFP) (TC 8.A.1) family	483215.BACFIN_08061	Bacteria	Bacteroidetes	Bacteroidia	Bacteroidales	Bacteroidaceae	Bacteroides	Bacteroides finegoldii	unclassified	unclassified
member	3496	-	-	-	-	-	HG4401910	-	-	-	-	-	Bacteria	Bacteroidetes	Bacteroidia	Bacteroidales	Bacteroidaceae	Bacteroides	Bacteroides finegoldii CAG:203	-	-
member	3496	-	-	-	-	-	HG4401910	-	-	-	-	-	Bacteria	Bacteroidetes	Bacteroidia	Bacteroidales	Bacteroidaceae	Bacteroides	unclassified	-	-
member	3496	-	-	-	-	-	HG4458109	cellular processes and signaling	Cell wall/membrane/envelope biogenesis	4AMBP	Belongs to the membrane fusion protein (MFP) (TC 8.A.1) family	585543.HMPREF0969_01462	Bacteria	Bacteroidetes	Bacteroidia	Bacteroidales	Bacteroidaceae	Bacteroides	Bacteroides uniformis	unclassified	unclassified
member	3496	-	-	-	-	-	HG4458109	-	-	-	-	-	Bacteria	Bacteroidetes	Bacteroidia	Bacteroidales	Bacteroidaceae	Bacteroides	unclassified	-	-
member	3496	-	-	-	-	-	HG4481482	cellular processes and signaling	Cell wall/membrane/envelope biogenesis	4AMBP	Belongs to the membrane fusion protein (MFP) (TC 8.A.1) family	226186.BT_3339	Bacteria	Bacteroidetes	Bacteroidia	Bacteroidales	Bacteroidaceae	Bacteroides	Bacteroides sp. 1_1_14	unclassified	unclassified
member	3496	-	-	-	-	-	HG4481482	-	-	-	-	-	Bacteria	Bacteroidetes	Bacteroidia	Bacteroidales	Bacteroidaceae	Bacteroides	Bacteroides thetaiotaomicron	-	-
member	3496	-	-	-	-	-	HG4481482	-	-	-	-	-	Bacteria	Bacteroidetes	Bacteroidia	Bacteroidales	Bacteroidaceae	Bacteroides	Bacteroides thetaiotaomicron CAG:40	-	-
member	3496	-	-	-	-	-	HG4481482	-	-	-	-	-	Bacteria	Bacteroidetes	Bacteroidia	Bacteroidales	Bacteroidaceae	Bacteroides	unclassified	-	-
member	3496	-	-	-	-	-	HG4573760	cellular processes and signaling	Cell wall/membrane/envelope biogenesis	4AMBP	Belongs to the membrane fusion protein (MFP) (TC 8.A.1) family	471870.BACINT_01371	Bacteria	Bacteroidetes	Bacteroidia	Bacteroidales	Bacteroidaceae	Bacteroides	Bacteroides intestinalis	unclassified	unclassified
member	3496	-	-	-	-	-	HG4576690	cellular processes and signaling	Cell wall/membrane/envelope biogenesis	4AMBP	Belongs to the membrane fusion protein (MFP) (TC 8.A.1) family	1268240.ATFI01000001_gene2959	Bacteria	Bacteroidetes	Bacteroidia	Bacteroidales	Bacteroidaceae	Bacteroides	Bacteroides cellulosilyticus	unclassified	unclassified
member	3496	-	-	-	-	-	HG4577599	cellular processes and signaling	Cell wall/membrane/envelope biogenesis	4AMBP	Belongs to the membrane fusion protein (MFP) (TC 8.A.1) family	471870.BACINT_01371	Bacteria	Bacteroidetes	Bacteroidia	Bacteroidales	Bacteroidaceae	Bacteroides	Bacteroides cellulosilyticus	unclassified	unclassified
member	3496	-	-	-	-	-	HG4577599	-	-	-	-	-	Bacteria	Bacteroidetes	Bacteroidia	Bacteroidales	Bacteroidaceae	Bacteroides	uncultured Bacteroides sp.	-	-
member	3496	-	-	-	-	-	HG4577981	cellular processes and signaling	Cell wall/membrane/envelope biogenesis	4AMBP	Belongs to the membrane fusion protein (MFP) (TC 8.A.1) family	471870.BACINT_01371	Bacteria	Bacteroidetes	Bacteroidia	Bacteroidales	Bacteroidaceae	Bacteroides	Bacteroides cellulosilyticus	unclassified	unclassified
member	3496	-	-	-	-	-	HG4577981	-	-	-	-	-	Bacteria	Bacteroidetes	Bacteroidia	Bacteroidales	Bacteroidaceae	Bacteroides	Bacteroides cellulosilyticus CAG:158	-	-
member	3496	-	-	-	-	-	HG4578923	cellular processes and signaling	Cell wall/membrane/envelope biogenesis	4AMBP	Belongs to the membrane fusion protein (MFP) (TC 8.A.1) family	471870.BACINT_01371	Bacteria	Bacteroidetes	Bacteroidia	Bacteroidales	Bacteroidaceae	Bacteroides	Bacteroides intestinalis	unclassified	unclassified
member	3496	-	-	-	-	-	HG4578923	-	-	-	-	-	Bacteria	Bacteroidetes	Bacteroidia	Bacteroidales	Bacteroidaceae	Bacteroides	unclassified	-	-
member	3496	-	-	-	-	-	HG4580065	cellular processes and signaling	Cell wall/membrane/envelope biogenesis	4AMBP	Belongs to the membrane fusion protein (MFP) (TC 8.A.1) family	226186.BT_3339	Bacteria	Bacteroidetes	Bacteroidia	Bacteroidales	Bacteroidaceae	Bacteroides	Bacteroides sp. 1_1_14	unclassified	unclassified
member	3496	-	-	-	-	-	HG4580065	-	-	-	-	-	Bacteria	Bacteroidetes	Bacteroidia	Bacteroidales	Bacteroidaceae	Bacteroides	Bacteroides thetaiotaomicron	-	-
member	3496	-	-	-	-	-	HG4580065	-	-	-	-	-	Bacteria	Bacteroidetes	Bacteroidia	Bacteroidales	Bacteroidaceae	Bacteroides	Bacteroides thetaiotaomicron CAG:40	-	-
member	3496	-	-	-	-	-	HG4580065	-	-	-	-	-	Bacteria	Bacteroidetes	Bacteroidia	Bacteroidales	Bacteroidaceae	Bacteroides	unclassified	-	-
member	3496	-	-	-	-	-	HG4580168	cellular processes and signaling	Cell wall/membrane/envelope biogenesis	4AMBP	Belongs to the membrane fusion protein (MFP) (TC 8.A.1) family	449673.BACSTE_02466	Bacteria	Bacteroidetes	Bacteroidia	Bacteroidales	Bacteroidaceae	Bacteroides	Bacteroides stercoris	unclassified	unclassified
member	3496	-	-	-	-	-	HG4580328	cellular processes and signaling	Cell wall/membrane/envelope biogenesis	4AMBP	Belongs to the membrane fusion protein (MFP) (TC 8.A.1) family	411476.BACOVA_01991	Bacteria	Bacteroidetes	Bacteroidia	Bacteroidales	Bacteroidaceae	Bacteroides	Bacteroides ovatus	unclassified	unclassified
member	3496	-	-	-	-	-	HG4580328	-	-	-	-	-	Bacteria	Bacteroidetes	Bacteroidia	Bacteroidales	Bacteroidaceae	Bacteroides	Bacteroides sp. 2_2_4	-	-
member	3496	-	-	-	-	-	HG4580328	-	-	-	-	-	Bacteria	Bacteroidetes	Bacteroidia	Bacteroidales	Bacteroidaceae	Bacteroides	unclassified	-	-
member	3496	-	-	-	-	-	HG4580828	cellular processes and signaling	Cell wall/membrane/envelope biogenesis	4AMBP	Belongs to the membrane fusion protein (MFP) (TC 8.A.1) family	411901.BACCAC_01525	Bacteria	Bacteroidetes	Bacteroidia	Bacteroidales	Bacteroidaceae	Bacteroides	Bacteroides caccae	unclassified	unclassified
member	3496	-	-	-	-	-	HG4580828	-	-	-	-	-	Bacteria	Bacteroidetes	Bacteroidia	Bacteroidales	Bacteroidaceae	Bacteroides	Bacteroides caccae CAG:21	-	-
member	3496	-	-	-	-	-	HG4580828	-	-	-	-	-	Bacteria	Bacteroidetes	Bacteroidia	Bacteroidales	Bacteroidaceae	Bacteroides	Bacteroides sp. 43_46	-	-
member	3496	-	-	-	-	-	HG4581023	cellular processes and signaling	Cell wall/membrane/envelope biogenesis	4AMBP	Belongs to the membrane fusion protein (MFP) (TC 8.A.1) family	483215.BACFIN_08061	Bacteria	Bacteroidetes	Bacteroidia	Bacteroidales	Bacteroidaceae	Bacteroides	unclassified	unclassified	unclassified
member	3496	-	-	-	-	-	HG4581239	cellular processes and signaling	Cell wall/membrane/envelope biogenesis	4AMBP	Belongs to the membrane fusion protein (MFP) (TC 8.A.1) family	411476.BACOVA_01991	Bacteria	Bacteroidetes	Bacteroidia	Bacteroidales	Bacteroidaceae	Bacteroides	Bacteroides ovatus	unclassified	unclassified
member	3496	-	-	-	-	-	HG4581239	-	-	-	-	-	Bacteria	unclassified	unclassified	unclassified	unclassified	unclassified	unclassified	-	-
member	3496	-	-	-	-	-	HG4581659	cellular processes and signaling	Cell wall/membrane/envelope biogenesis	4AMBP	Belongs to the membrane fusion protein (MFP) (TC 8.A.1) family	411476.BACOVA_01991	Bacteria	Bacteroidetes	Bacteroidia	Bacteroidales	Bacteroidaceae	Bacteroides	Bacteroides sp. 2_1_22	unclassified	unclassified
member	3496	-	-	-	-	-	HG4581659	-	-	-	-	-	Bacteria	Bacteroidetes	Bacteroidia	Bacteroidales	Bacteroidaceae	Bacteroides	Bacteroides sp. D1	-	-
member	3496	-	-	-	-	-	HG4581659	-	-	-	-	-	Bacteria	Bacteroidetes	Bacteroidia	Bacteroidales	Bacteroidaceae	Bacteroides	Bacteroides xylanisolvens	-	-
member	3496	-	-	-	-	-	HG4581659	-	-	-	-	-	Bacteria	Bacteroidetes	Bacteroidia	Bacteroidales	Bacteroidaceae	Bacteroides	unclassified	-	-
member	3496	-	-	-	-	-	HG4581803	cellular processes and signaling	Cell wall/membrane/envelope biogenesis	4AMBP	Belongs to the membrane fusion protein (MFP) (TC 8.A.1) family	226186.BT_3339	Bacteria	Bacteroidetes	Bacteroidia	Bacteroidales	Bacteroidaceae	Bacteroides	Bacteroides faecis	unclassified	unclassified
member	3496	-	-	-	-	-	HG4581803	-	-	-	-	-	Bacteria	Bacteroidetes	Bacteroidia	Bacteroidales	Bacteroidaceae	Bacteroides	Bacteroides faecis CAG:32	-	-
member	3496	-	-	-	-	-	HG4581803	-	-	-	-	-	Bacteria	Bacteroidetes	Bacteroidia	Bacteroidales	Bacteroidaceae	Bacteroides	unclassified	-	-
member	3496	-	-	-	-	-	HG4582138	cellular processes and signaling	Cell wall/membrane/envelope biogenesis	4AMBP	Belongs to the membrane fusion protein (MFP) (TC 8.A.1) family	411476.BACOVA_01991	Bacteria	Bacteroidetes	Bacteroidia	Bacteroidales	Bacteroidaceae	Bacteroides	Bacteroides ovatus	unclassified	unclassified
member	3496	-	-	-	-	-	HG4582138	-	-	-	-	-	Bacteria	Bacteroidetes	Bacteroidia	Bacteroidales	Bacteroidaceae	Bacteroides	Bacteroides sp. 3_1_23	-	-
member	3496	-	-	-	-	-	HG4582138	-	-	-	-	-	Bacteria	Bacteroidetes	Bacteroidia	Bacteroidales	Bacteroidaceae	Bacteroides	unclassified	-	-
member	3496	-	-	-	-	-	HG4582182	cellular processes and signaling	Cell wall/membrane/envelope biogenesis	4AMBP	Belongs to the membrane fusion protein (MFP) (TC 8.A.1) family	483216.BACEGG_03402	Bacteria	Bacteroidetes	Bacteroidia	Bacteroidales	Bacteroidaceae	Bacteroides	Bacteroides eggerthii	unclassified	unclassified
member	3496	-	-	-	-	-	HG4582182	-	-	-	-	-	Bacteria	Bacteroidetes	Bacteroidia	Bacteroidales	Bacteroidaceae	Bacteroides	Bacteroides eggerthii CAG:109	-	-
member	3496	-	-	-	-	-	HG4582182	-	-	-	-	-	Bacteria	Bacteroidetes	Bacteroidia	Bacteroidales	Bacteroidaceae	Bacteroides	unclassified	-	-
member	3496	-	-	-	-	-	HG4582618	cellular processes and signaling	Cell wall/membrane/envelope biogenesis	4AMBP	Belongs to the membrane fusion protein (MFP) (TC 8.A.1) family	585543.HMPREF0969_01462	Bacteria	Bacteroidetes	Bacteroidia	Bacteroidales	Bacteroidaceae	Bacteroides	Bacteroides sp. AM51-7	unclassified	unclassified
member	3496	-	-	-	-	-	HG4582618	-	-	-	-	-	Bacteria	Bacteroidetes	Bacteroidia	Bacteroidales	Bacteroidaceae	Bacteroides	Bacteroides sp. D20	-	-
member	3496	-	-	-	-	-	HG4582618	-	-	-	-	-	Bacteria	Bacteroidetes	Bacteroidia	Bacteroidales	Bacteroidaceae	Bacteroides	Bacteroides uniformis CAG:3	-	-
member	3496	-	-	-	-	-	HG4582618	-	-	-	-	-	Bacteria	Bacteroidetes	Bacteroidia	Bacteroidales	Bacteroidaceae	Bacteroides	unclassified	-	-
member	3496	-	-	-	-	-	HG4582618	-	-	-	-	-	Bacteria	Firmicutes	Erysipelotrichia	Erysipelotrichales	Coprobacillaceae	Catenibacterium	Catenibacterium mitsuokai	-	-
member	3496	-	-	-	-	-	HG4582750	cellular processes and signaling	Cell wall/membrane/envelope biogenesis	4AMBP	Belongs to the membrane fusion protein (MFP) (TC 8.A.1) family	226186.BT_3339	Bacteria	Bacteroidetes	Bacteroidia	Bacteroidales	Bacteroidaceae	Bacteroides	Bacteroides thetaiotaomicron	unclassified	unclassified
member	3496	-	-	-	-	-	HG4582921	cellular processes and signaling	Cell wall/membrane/envelope biogenesis	4AMBP	Belongs to the membrane fusion protein (MFP) (TC 8.A.1) family	762984.HMPREF9445_00026	Bacteria	Bacteroidetes	Bacteroidia	Bacteroidales	Bacteroidaceae	Bacteroides	Bacteroides clarus	unclassified	unclassified
member	3496	-	-	-	-	-	HG4582921	-	-	-	-	-	Bacteria	Bacteroidetes	Bacteroidia	Bacteroidales	Bacteroidaceae	Bacteroides	Bacteroides clarus CAG:160	-	-
member	3496	-	-	-	-	-	HG4582921	-	-	-	-	-	Bacteria	Bacteroidetes	Bacteroidia	Bacteroidales	Bacteroidaceae	Bacteroides	Bacteroides sp. 44_46	-	-
member	3496	-	-	-	-	-	HG4582921	-	-	-	-	-	Bacteria	Bacteroidetes	Bacteroidia	Bacteroidales	Bacteroidaceae	Bacteroides	unclassified	-	-
member	3496	-	-	-	-	-	HG4583669	cellular processes and signaling	Cell wall/membrane/envelope biogenesis	4AMBP	Belongs to the membrane fusion protein (MFP) (TC 8.A.1) family	483215.BACFIN_08061	Bacteria	Bacteroidetes	Bacteroidia	Bacteroidales	Bacteroidaceae	Bacteroides	Bacteroides finegoldii	unclassified	unclassified
member	3496	-	-	-	-	-	HG4583669	-	-	-	-	-	Bacteria	Bacteroidetes	Bacteroidia	Bacteroidales	Bacteroidaceae	Bacteroides	Bacteroides finegoldii CAG:203	-	-
member	3496	-	-	-	-	-	HG4583669	-	-	-	-	-	Bacteria	Bacteroidetes	Bacteroidia	Bacteroidales	Bacteroidaceae	Bacteroides	unclassified	-	-
member	3496	-	-	-	-	-	HG4583930	cellular processes and signaling	Cell wall/membrane/envelope biogenesis	4AMBP	Belongs to the membrane fusion protein (MFP) (TC 8.A.1) family	449673.BACSTE_02466	Bacteria	Bacteroidetes	Bacteroidia	Bacteroidales	Bacteroidaceae	Bacteroides	Bacteroides stercoris	unclassified	unclassified
member	3496	-	-	-	-	-	HG4584264	cellular processes and signaling	Cell wall/membrane/envelope biogenesis	4AMBP	Belongs to the membrane fusion protein (MFP) (TC 8.A.1) family	763034.HMPREF9446_01299	Bacteria	Bacteroidetes	Bacteroidia	Bacteroidales	Bacteroidaceae	Bacteroides	Bacteroides fluxus	unclassified	unclassified
member	3496	-	-	-	-	-	HG4584377	cellular processes and signaling	Cell wall/membrane/envelope biogenesis	4AMBP	Belongs to the membrane fusion protein (MFP) (TC 8.A.1) family	449673.BACSTE_02466	Bacteria	Bacteroidetes	Bacteroidia	Bacteroidales	Bacteroidaceae	Bacteroides	Bacteroides stercoris	unclassified	unclassified
member	3496	-	-	-	-	-	HG4584377	-	-	-	-	-	Bacteria	Bacteroidetes	Bacteroidia	Bacteroidales	Bacteroidaceae	Bacteroides	Bacteroides stercoris CAG:120	-	-
member	3496	-	-	-	-	-	HG4584400	cellular processes and signaling	Cell wall/membrane/envelope biogenesis	4AMBP	Belongs to the membrane fusion protein (MFP) (TC 8.A.1) family	693979.Bache_0566	Bacteria	Bacteroidetes	Bacteroidia	Bacteroidales	Bacteroidaceae	Bacteroides	Bacteroides helcogenes	unclassified	unclassified
member	3496	-	-	-	-	-	HG4584494	cellular processes and signaling	Cell wall/membrane/envelope biogenesis	4AMBP	Belongs to the membrane fusion protein (MFP) (TC 8.A.1) family	657309.BXY_26200	Bacteria	Bacteroidetes	Bacteroidia	Bacteroidales	Bacteroidaceae	Bacteroides	Bacteroides ovatus	unclassified	unclassified
member	3496	-	-	-	-	-	HG4584494	-	-	-	-	-	Bacteria	Bacteroidetes	Bacteroidia	Bacteroidales	Bacteroidaceae	Bacteroides	Bacteroides sp. 1_1_30	-	-
member	3496	-	-	-	-	-	HG4584494	-	-	-	-	-	Bacteria	Bacteroidetes	Bacteroidia	Bacteroidales	Bacteroidaceae	Bacteroides	Bacteroides sp. CF01-10NS	-	-
member	3496	-	-	-	-	-	HG4584494	-	-	-	-	-	Bacteria	Bacteroidetes	Bacteroidia	Bacteroidales	Bacteroidaceae	Bacteroides	Bacteroides sp. D2	-	-
member	3496	-	-	-	-	-	HG4584494	-	-	-	-	-	Bacteria	Bacteroidetes	Bacteroidia	Bacteroidales	Bacteroidaceae	Bacteroides	Bacteroides xylanisolvens	-	-
member	3496	-	-	-	-	-	HG4584494	-	-	-	-	-	Bacteria	Bacteroidetes	Bacteroidia	Bacteroidales	Bacteroidaceae	Bacteroides	unclassified	-	-
member	3496	-	-	-	-	-	HG4585059	cellular processes and signaling	Cell wall/membrane/envelope biogenesis	4AMBP	Belongs to the membrane fusion protein (MFP) (TC 8.A.1) family	483216.BACEGG_03402	Bacteria	Bacteroidetes	Bacteroidia	Bacteroidales	Bacteroidaceae	Bacteroides	Bacteroides eggerthii	unclassified	unclassified
member	3496	-	-	-	-	-	HG4587432	cellular processes and signaling	Cell wall/membrane/envelope biogenesis	4AMBP	Belongs to the membrane fusion protein (MFP) (TC 8.A.1) family	411479.BACUNI_01009	Bacteria	Bacteroidetes	Bacteroidia	Bacteroidales	Bacteroidaceae	Bacteroides	Bacteroides uniformis	unclassified	unclassified
member	3496	-	-	-	-	-	HG4690199	cellular processes and signaling	Cell wall/membrane/envelope biogenesis	4AMBP	Belongs to the membrane fusion protein (MFP) (TC 8.A.1) family	657309.BXY_26200	Bacteria	Bacteroidetes	Bacteroidia	Bacteroidales	Bacteroidaceae	Bacteroides	Bacteroides xylanisolvens	unclassified	unclassified
member	3496	-	-	-	-	-	HG4693340	cellular processes and signaling	Cell wall/membrane/envelope biogenesis	4AMBP	Belongs to the membrane fusion protein (MFP) (TC 8.A.1) family	657309.BXY_26200	Bacteria	Bacteroidetes	Bacteroidia	Bacteroidales	Bacteroidaceae	Bacteroides	Bacteroides ovatus	unclassified	unclassified
member	3496	-	-	-	-	-	HG4693340	-	-	-	-	-	Bacteria	Bacteroidetes	Bacteroidia	Bacteroidales	Bacteroidaceae	Bacteroides	Bacteroides sp. 1_1_30	-	-
member	3496	-	-	-	-	-	HG4693340	-	-	-	-	-	Bacteria	Bacteroidetes	Bacteroidia	Bacteroidales	Bacteroidaceae	Bacteroides	Bacteroides sp. D2	-	-
member	3496	-	-	-	-	-	HG4693340	-	-	-	-	-	Bacteria	Bacteroidetes	Bacteroidia	Bacteroidales	Bacteroidaceae	Bacteroides	Bacteroides xylanisolvens	-	-
group	3497	13	57	373	12.06	99.73	HG0364594;HG0754894;HG1053396;HG1181728;HG3286547;HG3377564;HG3398390;HG3626725;HG3865574;HG3868115;HG4468316;HG4469756;HG4479785	metabolism	Carbohydrate transport and metabolism	4AM74	Belongs to the glycosyl hydrolase 26 family	585543.HMPREF0969_02186	Bacteria	Bacteroidetes	Bacteroidia	Bacteroidales	Bacteroidaceae	Bacteroides	various	beta-mannanase (EC 3.2.1.78); exo-beta-1,4-mannobiohydrolase (EC 3.2.1.100); beta-1,3-xylanase (EC 3.2.1.32); lichenase / endo-beta-1,3-1,4-glucanase (EC 3.2.1.73); mannobiose-producing exo-beta-mannanase (EC 3.2.1.-)	GH26	0.1	-	0.1	-	0.0	-	0.0	-	13/13	13/13	13/13	13/13	8/13	13/13	13/13	13/13	13/13	13/13	13/13	12/13	11/13	11/13
member	3497	-	-	-	-	-	HG0364594	metabolism	Carbohydrate transport and metabolism	4AM74	Belongs to the glycosyl hydrolase 26 family	411479.BACUNI_00356	Bacteria	Bacteroidetes	Bacteroidia	Bacteroidales	Bacteroidaceae	Bacteroides	Bacteroides sp. 4_1_36	unclassified	unclassified
member	3497	-	-	-	-	-	HG0364594	-	-	-	-	-	Bacteria	Bacteroidetes	Bacteroidia	Bacteroidales	Bacteroidaceae	Bacteroides	Bacteroides sp. AF04-22	-	-
member	3497	-	-	-	-	-	HG0364594	-	-	-	-	-	Bacteria	Bacteroidetes	Bacteroidia	Bacteroidales	Bacteroidaceae	Bacteroides	Bacteroides sp. AF16-7	-	-
member	3497	-	-	-	-	-	HG0364594	-	-	-	-	-	Bacteria	Bacteroidetes	Bacteroidia	Bacteroidales	Bacteroidaceae	Bacteroides	Bacteroides sp. AF20-13LB	-	-
member	3497	-	-	-	-	-	HG0364594	-	-	-	-	-	Bacteria	Bacteroidetes	Bacteroidia	Bacteroidales	Bacteroidaceae	Bacteroides	Bacteroides sp. AF29-11	-	-
member	3497	-	-	-	-	-	HG0364594	-	-	-	-	-	Bacteria	Bacteroidetes	Bacteroidia	Bacteroidales	Bacteroidaceae	Bacteroides	Bacteroides sp. AM51-7	-	-
member	3497	-	-	-	-	-	HG0364594	-	-	-	-	-	Bacteria	Bacteroidetes	Bacteroidia	Bacteroidales	Bacteroidaceae	Bacteroides	Bacteroides sp. AR29	-	-
member	3497	-	-	-	-	-	HG0364594	-	-	-	-	-	Bacteria	Bacteroidetes	Bacteroidia	Bacteroidales	Bacteroidaceae	Bacteroides	Bacteroides sp. D20	-	-
member	3497	-	-	-	-	-	HG0364594	-	-	-	-	-	Bacteria	Bacteroidetes	Bacteroidia	Bacteroidales	Bacteroidaceae	Bacteroides	Bacteroides uniformis	-	-
member	3497	-	-	-	-	-	HG0364594	-	-	-	-	-	Bacteria	Bacteroidetes	Bacteroidia	Bacteroidales	Bacteroidaceae	Bacteroides	Bacteroides uniformis CAG:3	-	-
member	3497	-	-	-	-	-	HG0364594	-	-	-	-	-	Bacteria	Bacteroidetes	Bacteroidia	Bacteroidales	Bacteroidaceae	Bacteroides	unclassified	-	-
member	3497	-	-	-	-	-	HG0364594	-	-	-	-	-	Bacteria	Bacteroidetes	Bacteroidia	Bacteroidales	Bacteroidaceae	Phocaeicola	Phocaeicola dorei	-	-
member	3497	-	-	-	-	-	HG0364594	-	-	-	-	-	Bacteria	Firmicutes	Erysipelotrichia	Erysipelotrichales	Coprobacillaceae	Catenibacterium	Catenibacterium mitsuokai	-	-
member	3497	-	-	-	-	-	HG0754894	metabolism	Carbohydrate transport and metabolism	4AM74	Belongs to the glycosyl hydrolase 26 family	585543.HMPREF0969_02186	Bacteria	Bacteroidetes	Bacteroidia	Bacteroidales	Bacteroidaceae	Bacteroides	Bacteroides uniformis	unclassified	unclassified
member	3497	-	-	-	-	-	HG1053396	metabolism	Carbohydrate transport and metabolism	4AM74	Belongs to the glycosyl hydrolase 26 family	411479.BACUNI_00356	Bacteria	Bacteroidetes	Bacteroidia	Bacteroidales	Bacteroidaceae	Bacteroides	Bacteroides fragilis	beta-mannanase (EC 3.2.1.78); exo-beta-1,4-mannobiohydrolase (EC 3.2.1.100); beta-1,3-xylanase (EC 3.2.1.32); lichenase / endo-beta-1,3-1,4-glucanase (EC 3.2.1.73); mannobiose-producing exo-beta-mannanase (EC 3.2.1.-)	GH26
member	3497	-	-	-	-	-	HG1053396	-	-	-	-	-	Bacteria	Bacteroidetes	Bacteroidia	Bacteroidales	Bacteroidaceae	Bacteroides	Bacteroides sp. 4_1_36	-	-
member	3497	-	-	-	-	-	HG1053396	-	-	-	-	-	Bacteria	Bacteroidetes	Bacteroidia	Bacteroidales	Bacteroidaceae	Bacteroides	Bacteroides sp. AF04-22	-	-
member	3497	-	-	-	-	-	HG1053396	-	-	-	-	-	Bacteria	Bacteroidetes	Bacteroidia	Bacteroidales	Bacteroidaceae	Bacteroides	Bacteroides sp. AF16-7	-	-
member	3497	-	-	-	-	-	HG1053396	-	-	-	-	-	Bacteria	Bacteroidetes	Bacteroidia	Bacteroidales	Bacteroidaceae	Bacteroides	Bacteroides sp. AF29-11	-	-
member	3497	-	-	-	-	-	HG1053396	-	-	-	-	-	Bacteria	Bacteroidetes	Bacteroidia	Bacteroidales	Bacteroidaceae	Bacteroides	Bacteroides sp. AM51-7	-	-
member	3497	-	-	-	-	-	HG1053396	-	-	-	-	-	Bacteria	Bacteroidetes	Bacteroidia	Bacteroidales	Bacteroidaceae	Bacteroides	Bacteroides sp. AR29	-	-
member	3497	-	-	-	-	-	HG1053396	-	-	-	-	-	Bacteria	Bacteroidetes	Bacteroidia	Bacteroidales	Bacteroidaceae	Bacteroides	Bacteroides sp. D20	-	-
member	3497	-	-	-	-	-	HG1053396	-	-	-	-	-	Bacteria	Bacteroidetes	Bacteroidia	Bacteroidales	Bacteroidaceae	Bacteroides	Bacteroides uniformis	-	-
member	3497	-	-	-	-	-	HG1053396	-	-	-	-	-	Bacteria	Bacteroidetes	Bacteroidia	Bacteroidales	Bacteroidaceae	Bacteroides	Bacteroides uniformis CAG:3	-	-
member	3497	-	-	-	-	-	HG1053396	-	-	-	-	-	Bacteria	Bacteroidetes	Bacteroidia	Bacteroidales	Bacteroidaceae	Bacteroides	unclassified	-	-
member	3497	-	-	-	-	-	HG1053396	-	-	-	-	-	Bacteria	Firmicutes	Erysipelotrichia	Erysipelotrichales	Coprobacillaceae	Catenibacterium	Catenibacterium mitsuokai	-	-
member	3497	-	-	-	-	-	HG1181728	metabolism	Carbohydrate transport and metabolism	4AM74	Belongs to the glycosyl hydrolase 26 family	585543.HMPREF0969_02186	Bacteria	Bacteroidetes	Bacteroidia	Bacteroidales	Bacteroidaceae	Bacteroides	Bacteroides fragilis	beta-mannanase (EC 3.2.1.78); exo-beta-1,4-mannobiohydrolase (EC 3.2.1.100); beta-1,3-xylanase (EC 3.2.1.32); lichenase / endo-beta-1,3-1,4-glucanase (EC 3.2.1.73); mannobiose-producing exo-beta-mannanase (EC 3.2.1.-)	GH26
member	3497	-	-	-	-	-	HG1181728	-	-	-	-	-	Bacteria	Bacteroidetes	Bacteroidia	Bacteroidales	Bacteroidaceae	Bacteroides	Bacteroides sp. 4_1_36	-	-
member	3497	-	-	-	-	-	HG1181728	-	-	-	-	-	Bacteria	Bacteroidetes	Bacteroidia	Bacteroidales	Bacteroidaceae	Bacteroides	Bacteroides sp. AF04-22	-	-
member	3497	-	-	-	-	-	HG1181728	-	-	-	-	-	Bacteria	Bacteroidetes	Bacteroidia	Bacteroidales	Bacteroidaceae	Bacteroides	Bacteroides sp. AF16-7	-	-
member	3497	-	-	-	-	-	HG1181728	-	-	-	-	-	Bacteria	Bacteroidetes	Bacteroidia	Bacteroidales	Bacteroidaceae	Bacteroides	Bacteroides sp. AF20-13LB	-	-
member	3497	-	-	-	-	-	HG1181728	-	-	-	-	-	Bacteria	Bacteroidetes	Bacteroidia	Bacteroidales	Bacteroidaceae	Bacteroides	Bacteroides sp. AF29-11	-	-
member	3497	-	-	-	-	-	HG1181728	-	-	-	-	-	Bacteria	Bacteroidetes	Bacteroidia	Bacteroidales	Bacteroidaceae	Bacteroides	Bacteroides sp. AM51-7	-	-
member	3497	-	-	-	-	-	HG1181728	-	-	-	-	-	Bacteria	Bacteroidetes	Bacteroidia	Bacteroidales	Bacteroidaceae	Bacteroides	Bacteroides sp. AR29	-	-
member	3497	-	-	-	-	-	HG1181728	-	-	-	-	-	Bacteria	Bacteroidetes	Bacteroidia	Bacteroidales	Bacteroidaceae	Bacteroides	Bacteroides sp. D20	-	-
member	3497	-	-	-	-	-	HG1181728	-	-	-	-	-	Bacteria	Bacteroidetes	Bacteroidia	Bacteroidales	Bacteroidaceae	Bacteroides	Bacteroides uniformis	-	-
member	3497	-	-	-	-	-	HG1181728	-	-	-	-	-	Bacteria	Bacteroidetes	Bacteroidia	Bacteroidales	Bacteroidaceae	Bacteroides	Bacteroides uniformis CAG:3	-	-
member	3497	-	-	-	-	-	HG1181728	-	-	-	-	-	Bacteria	Bacteroidetes	Bacteroidia	Bacteroidales	Bacteroidaceae	Bacteroides	unclassified	-	-
member	3497	-	-	-	-	-	HG1181728	-	-	-	-	-	Bacteria	Firmicutes	Erysipelotrichia	Erysipelotrichales	Coprobacillaceae	Catenibacterium	Catenibacterium mitsuokai	-	-
member	3497	-	-	-	-	-	HG3286547	metabolism	Carbohydrate transport and metabolism	4AM74	Belongs to the glycosyl hydrolase 26 family	411479.BACUNI_00356	Bacteria	Bacteroidetes	Bacteroidia	Bacteroidales	Bacteroidaceae	Bacteroides	Bacteroides sp. 4_1_36	beta-mannanase (EC 3.2.1.78); exo-beta-1,4-mannobiohydrolase (EC 3.2.1.100); beta-1,3-xylanase (EC 3.2.1.32); lichenase / endo-beta-1,3-1,4-glucanase (EC 3.2.1.73); mannobiose-producing exo-beta-mannanase (EC 3.2.1.-)	GH26
member	3497	-	-	-	-	-	HG3286547	-	-	-	-	-	Bacteria	Bacteroidetes	Bacteroidia	Bacteroidales	Bacteroidaceae	Bacteroides	Bacteroides sp. AF16-7	-	-
member	3497	-	-	-	-	-	HG3286547	-	-	-	-	-	Bacteria	Bacteroidetes	Bacteroidia	Bacteroidales	Bacteroidaceae	Bacteroides	Bacteroides uniformis	-	-
member	3497	-	-	-	-	-	HG3286547	-	-	-	-	-	Bacteria	Bacteroidetes	Bacteroidia	Bacteroidales	Bacteroidaceae	Bacteroides	unclassified	-	-
member	3497	-	-	-	-	-	HG3377564	metabolism	Carbohydrate transport and metabolism	4AM74	Belongs to the glycosyl hydrolase 26 family	585543.HMPREF0969_02186	Bacteria	Bacteroidetes	Bacteroidia	Bacteroidales	Bacteroidaceae	Bacteroides	Bacteroides fragilis	beta-mannanase (EC 3.2.1.78); exo-beta-1,4-mannobiohydrolase (EC 3.2.1.100); beta-1,3-xylanase (EC 3.2.1.32); lichenase / endo-beta-1,3-1,4-glucanase (EC 3.2.1.73); mannobiose-producing exo-beta-mannanase (EC 3.2.1.-)	GH26
member	3497	-	-	-	-	-	HG3377564	-	-	-	-	-	Bacteria	Bacteroidetes	Bacteroidia	Bacteroidales	Bacteroidaceae	Bacteroides	Bacteroides sp. 4_1_36	-	-
member	3497	-	-	-	-	-	HG3377564	-	-	-	-	-	Bacteria	Bacteroidetes	Bacteroidia	Bacteroidales	Bacteroidaceae	Bacteroides	Bacteroides sp. AF04-22	-	-
member	3497	-	-	-	-	-	HG3377564	-	-	-	-	-	Bacteria	Bacteroidetes	Bacteroidia	Bacteroidales	Bacteroidaceae	Bacteroides	Bacteroides sp. AM51-7	-	-
member	3497	-	-	-	-	-	HG3377564	-	-	-	-	-	Bacteria	Bacteroidetes	Bacteroidia	Bacteroidales	Bacteroidaceae	Bacteroides	Bacteroides uniformis	-	-
member	3497	-	-	-	-	-	HG3377564	-	-	-	-	-	Bacteria	Bacteroidetes	Bacteroidia	Bacteroidales	Bacteroidaceae	Bacteroides	Bacteroides uniformis CAG:3	-	-
member	3497	-	-	-	-	-	HG3377564	-	-	-	-	-	Bacteria	Bacteroidetes	Bacteroidia	Bacteroidales	Bacteroidaceae	Bacteroides	unclassified	-	-
member	3497	-	-	-	-	-	HG3377564	-	-	-	-	-	Bacteria	Firmicutes	Erysipelotrichia	Erysipelotrichales	Coprobacillaceae	Catenibacterium	Catenibacterium mitsuokai	-	-
member	3497	-	-	-	-	-	HG3398390	metabolism	Carbohydrate transport and metabolism	4AM74	Belongs to the glycosyl hydrolase 26 family	411479.BACUNI_00356	Bacteria	Bacteroidetes	Bacteroidia	Bacteroidales	Bacteroidaceae	Bacteroides	Bacteroides sp. 4_1_36	beta-mannanase (EC 3.2.1.78); exo-beta-1,4-mannobiohydrolase (EC 3.2.1.100); beta-1,3-xylanase (EC 3.2.1.32); lichenase / endo-beta-1,3-1,4-glucanase (EC 3.2.1.73); mannobiose-producing exo-beta-mannanase (EC 3.2.1.-)	GH26
member	3497	-	-	-	-	-	HG3398390	-	-	-	-	-	Bacteria	Bacteroidetes	Bacteroidia	Bacteroidales	Bacteroidaceae	Bacteroides	Bacteroides sp. AF16-7	-	-
member	3497	-	-	-	-	-	HG3398390	-	-	-	-	-	Bacteria	Bacteroidetes	Bacteroidia	Bacteroidales	Bacteroidaceae	Bacteroides	Bacteroides uniformis	-	-
member	3497	-	-	-	-	-	HG3398390	-	-	-	-	-	Bacteria	Bacteroidetes	Bacteroidia	Bacteroidales	Bacteroidaceae	Bacteroides	unclassified	-	-
member	3497	-	-	-	-	-	HG3626725	metabolism	Carbohydrate transport and metabolism	4AM74	Belongs to the glycosyl hydrolase 26 family	585543.HMPREF0969_02186	Bacteria	Bacteroidetes	Bacteroidia	Bacteroidales	Bacteroidaceae	Bacteroides	Bacteroides uniformis	beta-mannanase (EC 3.2.1.78); exo-beta-1,4-mannobiohydrolase (EC 3.2.1.100); beta-1,3-xylanase (EC 3.2.1.32); lichenase / endo-beta-1,3-1,4-glucanase (EC 3.2.1.73); mannobiose-producing exo-beta-mannanase (EC 3.2.1.-)	GH26
member	3497	-	-	-	-	-	HG3865574	metabolism	Carbohydrate transport and metabolism	4AM74	Belongs to the glycosyl hydrolase 26 family	411479.BACUNI_00356	Bacteria	Bacteroidetes	Bacteroidia	Bacteroidales	Bacteroidaceae	Bacteroides	Bacteroides uniformis	beta-mannanase (EC 3.2.1.78); exo-beta-1,4-mannobiohydrolase (EC 3.2.1.100); beta-1,3-xylanase (EC 3.2.1.32); lichenase / endo-beta-1,3-1,4-glucanase (EC 3.2.1.73); mannobiose-producing exo-beta-mannanase (EC 3.2.1.-)	GH26
member	3497	-	-	-	-	-	HG3868115	metabolism	Carbohydrate transport and metabolism	4AM74	Belongs to the glycosyl hydrolase 26 family	585543.HMPREF0969_02186	Bacteria	Bacteroidetes	Bacteroidia	Bacteroidales	Bacteroidaceae	Bacteroides	Bacteroides sp. D20	beta-mannanase (EC 3.2.1.78); exo-beta-1,4-mannobiohydrolase (EC 3.2.1.100); beta-1,3-xylanase (EC 3.2.1.32); lichenase / endo-beta-1,3-1,4-glucanase (EC 3.2.1.73); mannobiose-producing exo-beta-mannanase (EC 3.2.1.-)	GH26
member	3497	-	-	-	-	-	HG3868115	-	-	-	-	-	Bacteria	Bacteroidetes	Bacteroidia	Bacteroidales	Bacteroidaceae	Bacteroides	Bacteroides uniformis	-	-
member	3497	-	-	-	-	-	HG3868115	-	-	-	-	-	Bacteria	Bacteroidetes	Bacteroidia	Bacteroidales	Bacteroidaceae	Bacteroides	unclassified	-	-
member	3497	-	-	-	-	-	HG4468316	metabolism	Carbohydrate transport and metabolism	4AM74	Belongs to the glycosyl hydrolase 26 family	585543.HMPREF0969_02186	Bacteria	Bacteroidetes	Bacteroidia	Bacteroidales	Bacteroidaceae	Bacteroides	Bacteroides sp. D20	beta-mannanase (EC 3.2.1.78); exo-beta-1,4-mannobiohydrolase (EC 3.2.1.100); beta-1,3-xylanase (EC 3.2.1.32); lichenase / endo-beta-1,3-1,4-glucanase (EC 3.2.1.73); mannobiose-producing exo-beta-mannanase (EC 3.2.1.-)	GH26
member	3497	-	-	-	-	-	HG4468316	-	-	-	-	-	Bacteria	Bacteroidetes	Bacteroidia	Bacteroidales	Bacteroidaceae	Bacteroides	unclassified	-	-
member	3497	-	-	-	-	-	HG4469756	metabolism	Carbohydrate transport and metabolism	4AM74	Belongs to the glycosyl hydrolase 26 family	585543.HMPREF0969_02186	Bacteria	Bacteroidetes	Bacteroidia	Bacteroidales	Bacteroidaceae	Bacteroides	Bacteroides sp. 4_1_36	beta-mannanase (EC 3.2.1.78); exo-beta-1,4-mannobiohydrolase (EC 3.2.1.100); beta-1,3-xylanase (EC 3.2.1.32); lichenase / endo-beta-1,3-1,4-glucanase (EC 3.2.1.73); mannobiose-producing exo-beta-mannanase (EC 3.2.1.-)	GH26
member	3497	-	-	-	-	-	HG4469756	-	-	-	-	-	Bacteria	Bacteroidetes	Bacteroidia	Bacteroidales	Bacteroidaceae	Bacteroides	Bacteroides uniformis	-	-
member	3497	-	-	-	-	-	HG4469756	-	-	-	-	-	Bacteria	Bacteroidetes	Bacteroidia	Bacteroidales	Bacteroidaceae	Bacteroides	Bacteroides uniformis CAG:3	-	-
member	3497	-	-	-	-	-	HG4469756	-	-	-	-	-	Bacteria	Bacteroidetes	Bacteroidia	Bacteroidales	Bacteroidaceae	Bacteroides	unclassified	-	-
member	3497	-	-	-	-	-	HG4469756	-	-	-	-	-	Bacteria	Firmicutes	Erysipelotrichia	Erysipelotrichales	Coprobacillaceae	Catenibacterium	Catenibacterium mitsuokai	-	-
member	3497	-	-	-	-	-	HG4479785	metabolism	Carbohydrate transport and metabolism	4AM74	Belongs to the glycosyl hydrolase 26 family	585543.HMPREF0969_02186	Bacteria	Bacteroidetes	Bacteroidia	Bacteroidales	Bacteroidaceae	Bacteroides	Bacteroides uniformis	beta-mannanase (EC 3.2.1.78); exo-beta-1,4-mannobiohydrolase (EC 3.2.1.100); beta-1,3-xylanase (EC 3.2.1.32); lichenase / endo-beta-1,3-1,4-glucanase (EC 3.2.1.73); mannobiose-producing exo-beta-mannanase (EC 3.2.1.-)	GH26
member	3497	-	-	-	-	-	HG4479785	-	-	-	-	-	Bacteria	Firmicutes	Erysipelotrichia	Erysipelotrichales	Coprobacillaceae	Catenibacterium	Catenibacterium mitsuokai	-	-
group	3498	1	-	-	-	-	HG0364754	unclassified	unclassified	unclassified	unclassified	unclassified	unclassified	unclassified	unclassified	unclassified	unclassified	unclassified	unclassified	unclassified	unclassified	0.1	-	0.1	-	0.0	-	0.0	-	0/0	0/0	0/0	0/0	0/0	0/0	0/0	0/0	0/0	0/0	0/0	0/0	0/0	0/0
member	3498	-	-	-	-	-	HG0364754	unclassified	unclassified	unclassified	unclassified	unclassified	unclassified	unclassified	unclassified	unclassified	unclassified	unclassified	unclassified	unclassified	unclassified
group	3499	68	57	785	7.83	99.88	HG0364893;HG0396077;HG0700064;HG1172153;HG1707886;HG2149661;HG2199613;HG2301181;HG2561800;HG2931131;HG3118359;HG3160749;HG3418416;HG3570940;HG3578631;HG4041634;HG4137376;HG4163367;HG4186319;HG4720331;HG4936539;HG5037172;HG5097534;HG5269670;HG5289255;HG5305430;HG5359087;HG5366214;HG5391543;HG5391657;HG5391751;HG5391860;HG5392099;HG5392407;HG5394473;HG5394725;HG5396861;HG5403420;HG5404545;HG5405380;HG5405436;HG5405579;HG5405596;HG5405607;HG5405615;HG5405624;HG5405689;HG5405696;HG5405794;HG5405822;HG5405896;HG5405921;HG5405922;HG5406058;HG5406117;HG5406472;HG5406498;HG5406518;HG5406613;HG5406822;HG5406844;HG5406899;HG5406951;HG5407036;HG5407211;HG5408092;HG5427462;HG5440591	various	various	4AM82	Peptidase, S9A B C family, catalytic domain protein	various	Bacteria	Bacteroidetes	Bacteroidia	Bacteroidales	Bacteroidaceae	Bacteroides	various	arylesterase (EC 3.1.1.-);  carboxyl esterase (EC 3.1.1.3); acetylcholinesterase (EC 3.1.1.7); cholinesterase (EC 3.1.1.8); sterol esterase (EC 3.1.1.13); brefeldin A esterase (EC 3.1.1.-).	CE10	0.1	-	0.1	-	0.0	-	0.0	-	68/68	68/68	66/68	68/68	(10)/68	64/68	64/68	64/68	64/68	62/68	61/68	(12)/68	37/68	37/68
member	3499	-	-	-	-	-	HG0364893	cellular processes and signaling	Intracellular trafficking, secretion, and vesicular transport	4AM82	Peptidase, S9A B C family, catalytic domain protein	1121094.KB894652_gene1400	Bacteria	Bacteroidetes	Bacteroidia	Bacteroidales	Bacteroidaceae	Bacteroides	Bacteroides caecicola	unclassified	unclassified
member	3499	-	-	-	-	-	HG0364893	metabolism	Amino acid transport and metabolism	4AM82	Peptidase, S9A B C family, catalytic domain protein	1121094.KB894652_gene1400	Bacteria	Bacteroidetes	Bacteroidia	Bacteroidales	Bacteroidaceae	Phocaeicola	Phocaeicola sp. Sa1YUN3	-	-
member	3499	-	-	-	-	-	HG0396077	cellular processes and signaling	Intracellular trafficking, secretion, and vesicular transport	4AM82	Peptidase, S9A B C family, catalytic domain protein	411479.BACUNI_03587	Bacteria	Bacteroidetes	Bacteroidia	Bacteroidales	Bacteroidaceae	Bacteroides	Bacteroides sp. 4_1_36	unclassified	unclassified
member	3499	-	-	-	-	-	HG0396077	metabolism	Amino acid transport and metabolism	4AM82	Peptidase, S9A B C family, catalytic domain protein	411479.BACUNI_03587	Bacteria	Bacteroidetes	Bacteroidia	Bacteroidales	Bacteroidaceae	Bacteroides	Bacteroides sp. AF04-22	-	-
member	3499	-	-	-	-	-	HG0396077	-	-	-	-	-	Bacteria	Bacteroidetes	Bacteroidia	Bacteroidales	Bacteroidaceae	Bacteroides	Bacteroides sp. AF34-31BH	-	-
member	3499	-	-	-	-	-	HG0396077	-	-	-	-	-	Bacteria	Bacteroidetes	Bacteroidia	Bacteroidales	Bacteroidaceae	Bacteroides	Bacteroides sp. AM32-11AC	-	-
member	3499	-	-	-	-	-	HG0396077	-	-	-	-	-	Bacteria	Bacteroidetes	Bacteroidia	Bacteroidales	Bacteroidaceae	Bacteroides	Bacteroides sp. AM44-19	-	-
member	3499	-	-	-	-	-	HG0396077	-	-	-	-	-	Bacteria	Bacteroidetes	Bacteroidia	Bacteroidales	Bacteroidaceae	Bacteroides	Bacteroides sp. AR29	-	-
member	3499	-	-	-	-	-	HG0396077	-	-	-	-	-	Bacteria	Bacteroidetes	Bacteroidia	Bacteroidales	Bacteroidaceae	Bacteroides	Bacteroides sp. D20	-	-
member	3499	-	-	-	-	-	HG0396077	-	-	-	-	-	Bacteria	Bacteroidetes	Bacteroidia	Bacteroidales	Bacteroidaceae	Bacteroides	Bacteroides sp. NM69_E16B	-	-
member	3499	-	-	-	-	-	HG0396077	-	-	-	-	-	Bacteria	Bacteroidetes	Bacteroidia	Bacteroidales	Bacteroidaceae	Bacteroides	Bacteroides sp. NSJ-21	-	-
member	3499	-	-	-	-	-	HG0396077	-	-	-	-	-	Bacteria	Bacteroidetes	Bacteroidia	Bacteroidales	Bacteroidaceae	Bacteroides	Bacteroides uniformis	-	-
member	3499	-	-	-	-	-	HG0396077	-	-	-	-	-	Bacteria	Bacteroidetes	Bacteroidia	Bacteroidales	Bacteroidaceae	Bacteroides	Bacteroides uniformis CAG:3	-	-
member	3499	-	-	-	-	-	HG0396077	-	-	-	-	-	Bacteria	Bacteroidetes	Bacteroidia	Bacteroidales	Bacteroidaceae	Bacteroides	unclassified	-	-
member	3499	-	-	-	-	-	HG0396077	-	-	-	-	-	Bacteria	Firmicutes	Erysipelotrichia	Erysipelotrichales	Coprobacillaceae	Catenibacterium	Catenibacterium mitsuokai	-	-
member	3499	-	-	-	-	-	HG0700064	cellular processes and signaling	Intracellular trafficking, secretion, and vesicular transport	4AM82	Peptidase, S9A B C family, catalytic domain protein	411479.BACUNI_03587	Bacteria	Bacteroidetes	Bacteroidia	Bacteroidales	Bacteroidaceae	Bacteroides	Bacteroides sp. NM69_E16B	unclassified	unclassified
member	3499	-	-	-	-	-	HG0700064	metabolism	Amino acid transport and metabolism	4AM82	Peptidase, S9A B C family, catalytic domain protein	411479.BACUNI_03587	Bacteria	Bacteroidetes	Bacteroidia	Bacteroidales	Bacteroidaceae	Bacteroides	Bacteroides sp. NSJ-21	-	-
member	3499	-	-	-	-	-	HG0700064	-	-	-	-	-	Bacteria	Bacteroidetes	Bacteroidia	Bacteroidales	Bacteroidaceae	Bacteroides	Bacteroides uniformis	-	-
member	3499	-	-	-	-	-	HG0700064	-	-	-	-	-	Bacteria	Bacteroidetes	Bacteroidia	Bacteroidales	Bacteroidaceae	Bacteroides	unclassified	-	-
member	3499	-	-	-	-	-	HG1172153	cellular processes and signaling	Intracellular trafficking, secretion, and vesicular transport	4AM82	Peptidase, S9A B C family, catalytic domain protein	657309.BXY_33000	Bacteria	Bacteroidetes	Bacteroidia	Bacteroidales	Bacteroidaceae	Bacteroides	Bacteroides caecimuris	unclassified	unclassified
member	3499	-	-	-	-	-	HG1172153	metabolism	Amino acid transport and metabolism	4AM82	Peptidase, S9A B C family, catalytic domain protein	657309.BXY_33000	Bacteria	Bacteroidetes	Bacteroidia	Bacteroidales	Bacteroidaceae	Bacteroides	Bacteroides fragilis	-	-
member	3499	-	-	-	-	-	HG1172153	-	-	-	-	-	Bacteria	Bacteroidetes	Bacteroidia	Bacteroidales	Bacteroidaceae	Bacteroides	Bacteroides ovatus	-	-
member	3499	-	-	-	-	-	HG1172153	-	-	-	-	-	Bacteria	Bacteroidetes	Bacteroidia	Bacteroidales	Bacteroidaceae	Bacteroides	Bacteroides sp. 1001136B_160425_E2	-	-
member	3499	-	-	-	-	-	HG1172153	-	-	-	-	-	Bacteria	Bacteroidetes	Bacteroidia	Bacteroidales	Bacteroidaceae	Bacteroides	Bacteroides sp. 1001302B_160321_D4	-	-
member	3499	-	-	-	-	-	HG1172153	-	-	-	-	-	Bacteria	Bacteroidetes	Bacteroidia	Bacteroidales	Bacteroidaceae	Bacteroides	Bacteroides sp. 1_1_30	-	-
member	3499	-	-	-	-	-	HG1172153	-	-	-	-	-	Bacteria	Bacteroidetes	Bacteroidia	Bacteroidales	Bacteroidaceae	Bacteroides	Bacteroides sp. 2_1_22	-	-
member	3499	-	-	-	-	-	HG1172153	-	-	-	-	-	Bacteria	Bacteroidetes	Bacteroidia	Bacteroidales	Bacteroidaceae	Bacteroides	Bacteroides sp. 3_1_23	-	-
member	3499	-	-	-	-	-	HG1172153	-	-	-	-	-	Bacteria	Bacteroidetes	Bacteroidia	Bacteroidales	Bacteroidaceae	Bacteroides	Bacteroides sp. AF27-33	-	-
member	3499	-	-	-	-	-	HG1172153	-	-	-	-	-	Bacteria	Bacteroidetes	Bacteroidia	Bacteroidales	Bacteroidaceae	Bacteroides	Bacteroides sp. AF32-8BH	-	-
member	3499	-	-	-	-	-	HG1172153	-	-	-	-	-	Bacteria	Bacteroidetes	Bacteroidia	Bacteroidales	Bacteroidaceae	Bacteroides	Bacteroides sp. CF01-10NS	-	-
member	3499	-	-	-	-	-	HG1172153	-	-	-	-	-	Bacteria	Bacteroidetes	Bacteroidia	Bacteroidales	Bacteroidaceae	Bacteroides	Bacteroides sp. D1	-	-
member	3499	-	-	-	-	-	HG1172153	-	-	-	-	-	Bacteria	Bacteroidetes	Bacteroidia	Bacteroidales	Bacteroidaceae	Bacteroides	Bacteroides sp. D2	-	-
member	3499	-	-	-	-	-	HG1172153	-	-	-	-	-	Bacteria	Bacteroidetes	Bacteroidia	Bacteroidales	Bacteroidaceae	Bacteroides	Bacteroides sp. D22	-	-
member	3499	-	-	-	-	-	HG1172153	-	-	-	-	-	Bacteria	Bacteroidetes	Bacteroidia	Bacteroidales	Bacteroidaceae	Bacteroides	Bacteroides sp. HF-5092	-	-
member	3499	-	-	-	-	-	HG1172153	-	-	-	-	-	Bacteria	Bacteroidetes	Bacteroidia	Bacteroidales	Bacteroidaceae	Bacteroides	Bacteroides sp. OF03-11BH	-	-
member	3499	-	-	-	-	-	HG1172153	-	-	-	-	-	Bacteria	Bacteroidetes	Bacteroidia	Bacteroidales	Bacteroidaceae	Bacteroides	Bacteroides sp. OM05-10AA	-	-
member	3499	-	-	-	-	-	HG1172153	-	-	-	-	-	Bacteria	Bacteroidetes	Bacteroidia	Bacteroidales	Bacteroidaceae	Bacteroides	Bacteroides xylanisolvens	-	-
member	3499	-	-	-	-	-	HG1172153	-	-	-	-	-	Bacteria	Bacteroidetes	Bacteroidia	Bacteroidales	Bacteroidaceae	Bacteroides	unclassified	-	-
member	3499	-	-	-	-	-	HG1707886	cellular processes and signaling	Intracellular trafficking, secretion, and vesicular transport	1WCS0	Peptidase, S9A B C family, catalytic domain protein	626522.GCWU000325_01057	Bacteria	Bacteroidetes	Bacteroidia	Bacteroidales	Prevotellaceae	Prevotella	Prevotella sp. CAG:755	acetyl xylan esterase (EC 3.1.1.72); cinnamoyl esterase (EC 3.1.1.-); feruloyl esterase (EC 3.1.1.73); carboxylesterase (EC 3.1.1.1); S-formylglutathione hydrolase (EC 3.1.2.12); diacylglycerol O-acyltransferase (EC 2.3.1.20); trehalose 6-O-mycolyltransferase (EC 2.3.1.122)	CE1
member	3499	-	-	-	-	-	HG1707886	metabolism	Amino acid transport and metabolism	1WCS0	Peptidase, S9A B C family, catalytic domain protein	626522.GCWU000325_01057	-	-	-	-	-	-	-	-	-
member	3499	-	-	-	-	-	HG2149661	cellular processes and signaling	Intracellular trafficking, secretion, and vesicular transport	4AM82	Peptidase, S9A B C family, catalytic domain protein	457424.BFAG_00311	Bacteria	Bacteroidetes	Bacteroidia	Bacteroidales	Bacteroidaceae	Bacteroides	Bacteroides fragilis	acetyl xylan esterase (EC 3.1.1.72); cephalosporin-C deacetylase (EC 3.1.1.41).	CE7
member	3499	-	-	-	-	-	HG2149661	metabolism	Amino acid transport and metabolism	4AM82	Peptidase, S9A B C family, catalytic domain protein	457424.BFAG_00311	Bacteria	Bacteroidetes	Bacteroidia	Bacteroidales	Bacteroidaceae	Bacteroides	unclassified	-	-
member	3499	-	-	-	-	-	HG2199613	cellular processes and signaling	Intracellular trafficking, secretion, and vesicular transport	4AM82	Peptidase, S9A B C family, catalytic domain protein	272559.BF9343_0861	Bacteria	Bacteroidetes	Bacteroidia	Bacteroidales	Bacteroidaceae	Bacteroides	Bacteroides fragilis	acetyl xylan esterase (EC 3.1.1.72); cephalosporin-C deacetylase (EC 3.1.1.41).	CE7
member	3499	-	-	-	-	-	HG2199613	metabolism	Amino acid transport and metabolism	4AM82	Peptidase, S9A B C family, catalytic domain protein	272559.BF9343_0861	Bacteria	Bacteroidetes	Bacteroidia	Bacteroidales	Bacteroidaceae	Bacteroides	Bacteroides fragilis CAG:47	-	-
member	3499	-	-	-	-	-	HG2199613	-	-	-	-	-	Bacteria	Bacteroidetes	Bacteroidia	Bacteroidales	Bacteroidaceae	Bacteroides	Bacteroides sp. 3_2_5	-	-
member	3499	-	-	-	-	-	HG2199613	-	-	-	-	-	Bacteria	Bacteroidetes	Bacteroidia	Bacteroidales	Bacteroidaceae	Bacteroides	unclassified	-	-
member	3499	-	-	-	-	-	HG2301181	cellular processes and signaling	Intracellular trafficking, secretion, and vesicular transport	4AM82	Peptidase, S9A B C family, catalytic domain protein	1121094.KB894652_gene1400	Bacteria	Bacteroidetes	Bacteroidia	Bacteroidales	Bacteroidaceae	Bacteroides	Bacteroides sp. CAG:714	acetyl xylan esterase (EC 3.1.1.72); cephalosporin-C deacetylase (EC 3.1.1.41).	CE7
member	3499	-	-	-	-	-	HG2301181	metabolism	Amino acid transport and metabolism	4AM82	Peptidase, S9A B C family, catalytic domain protein	1121094.KB894652_gene1400	Bacteria	Bacteroidetes	Bacteroidia	Bacteroidales	Bacteroidaceae	Phocaeicola	Phocaeicola barnesiae	-	-
member	3499	-	-	-	-	-	HG2561800	cellular processes and signaling	Intracellular trafficking, secretion, and vesicular transport	4AM82	Peptidase, S9A B C family, catalytic domain protein	471870.BACINT_04434	Bacteria	Bacteroidetes	Bacteroidia	Bacteroidales	Bacteroidaceae	Bacteroides	Bacteroides intestinalis	acetyl xylan esterase (EC 3.1.1.72); cephalosporin-C deacetylase (EC 3.1.1.41).	CE7
member	3499	-	-	-	-	-	HG2561800	metabolism	Amino acid transport and metabolism	4AM82	Peptidase, S9A B C family, catalytic domain protein	471870.BACINT_04434	Bacteria	Bacteroidetes	Bacteroidia	Bacteroidales	Bacteroidaceae	Bacteroides	Bacteroides intestinalis CAG:564	-	-
member	3499	-	-	-	-	-	HG2561800	-	-	-	-	-	Bacteria	Bacteroidetes	Bacteroidia	Bacteroidales	Bacteroidaceae	Bacteroides	Bacteroides sp. AF39-11AC	-	-
member	3499	-	-	-	-	-	HG2561800	-	-	-	-	-	Bacteria	Bacteroidetes	Bacteroidia	Bacteroidales	Bacteroidaceae	Bacteroides	Bacteroides sp. AM16-24	-	-
member	3499	-	-	-	-	-	HG2561800	-	-	-	-	-	Bacteria	Bacteroidetes	Bacteroidia	Bacteroidales	Bacteroidaceae	Bacteroides	unclassified	-	-
member	3499	-	-	-	-	-	HG2931131	cellular processes and signaling	Intracellular trafficking, secretion, and vesicular transport	4AM82	Peptidase, S9A B C family, catalytic domain protein	1121098.HMPREF1534_02230	unclassified	unclassified	unclassified	unclassified	unclassified	unclassified	unclassified	acetyl xylan esterase (EC 3.1.1.72); cephalosporin-C deacetylase (EC 3.1.1.41).	CE7
member	3499	-	-	-	-	-	HG2931131	metabolism	Amino acid transport and metabolism	4AM82	Peptidase, S9A B C family, catalytic domain protein	1121098.HMPREF1534_02230	-	-	-	-	-	-	-	-	-
member	3499	-	-	-	-	-	HG3118359	cellular processes and signaling	Intracellular trafficking, secretion, and vesicular transport	4AM82	Peptidase, S9A B C family, catalytic domain protein	1121094.KB894652_gene1400	unclassified	unclassified	unclassified	unclassified	unclassified	unclassified	unclassified	acetyl xylan esterase (EC 3.1.1.72); cephalosporin-C deacetylase (EC 3.1.1.41).	CE7
member	3499	-	-	-	-	-	HG3118359	metabolism	Amino acid transport and metabolism	4AM82	Peptidase, S9A B C family, catalytic domain protein	1121094.KB894652_gene1400	-	-	-	-	-	-	-	-	-
member	3499	-	-	-	-	-	HG3160749	cellular processes and signaling	Intracellular trafficking, secretion, and vesicular transport	4AM82	Peptidase, S9A B C family, catalytic domain protein	585543.HMPREF0969_00958	Bacteria	Bacteroidetes	Bacteroidia	Bacteroidales	Bacteroidaceae	Bacteroides	Bacteroides sp. AF04-22	unclassified	unclassified
member	3499	-	-	-	-	-	HG3160749	metabolism	Amino acid transport and metabolism	4AM82	Peptidase, S9A B C family, catalytic domain protein	585543.HMPREF0969_00958	Bacteria	Bacteroidetes	Bacteroidia	Bacteroidales	Bacteroidaceae	Bacteroides	Bacteroides sp. AF34-31BH	-	-
member	3499	-	-	-	-	-	HG3160749	-	-	-	-	-	Bacteria	Bacteroidetes	Bacteroidia	Bacteroidales	Bacteroidaceae	Bacteroides	Bacteroides sp. AM32-11AC	-	-
member	3499	-	-	-	-	-	HG3160749	-	-	-	-	-	Bacteria	Bacteroidetes	Bacteroidia	Bacteroidales	Bacteroidaceae	Bacteroides	Bacteroides sp. AM44-19	-	-
member	3499	-	-	-	-	-	HG3160749	-	-	-	-	-	Bacteria	Bacteroidetes	Bacteroidia	Bacteroidales	Bacteroidaceae	Bacteroides	Bacteroides sp. D20	-	-
member	3499	-	-	-	-	-	HG3160749	-	-	-	-	-	Bacteria	Bacteroidetes	Bacteroidia	Bacteroidales	Bacteroidaceae	Bacteroides	Bacteroides uniformis	-	-
member	3499	-	-	-	-	-	HG3160749	-	-	-	-	-	Bacteria	Bacteroidetes	Bacteroidia	Bacteroidales	Bacteroidaceae	Bacteroides	Bacteroides uniformis CAG:3	-	-
member	3499	-	-	-	-	-	HG3160749	-	-	-	-	-	Bacteria	Bacteroidetes	Bacteroidia	Bacteroidales	Bacteroidaceae	Bacteroides	unclassified	-	-
member	3499	-	-	-	-	-	HG3418416	cellular processes and signaling	Intracellular trafficking, secretion, and vesicular transport	4AM82	Peptidase, S9A B C family, catalytic domain protein	449673.BACSTE_03271	Bacteria	Bacteroidetes	Bacteroidia	Bacteroidales	Bacteroidaceae	Bacteroides	Bacteroides stercoris	acetyl xylan esterase (EC 3.1.1.72); cephalosporin-C deacetylase (EC 3.1.1.41).	CE7
member	3499	-	-	-	-	-	HG3418416	metabolism	Amino acid transport and metabolism	4AM82	Peptidase, S9A B C family, catalytic domain protein	449673.BACSTE_03271	-	-	-	-	-	-	-	-	-
member	3499	-	-	-	-	-	HG3570940	cellular processes and signaling	Intracellular trafficking, secretion, and vesicular transport	4AM82	Peptidase, S9A B C family, catalytic domain protein	411479.BACUNI_03587	Bacteria	Bacteroidetes	Bacteroidia	Bacteroidales	Bacteroidaceae	Bacteroides	Bacteroides sp. 4_1_36	arylesterase (EC 3.1.1.-);  carboxyl esterase (EC 3.1.1.3); acetylcholinesterase (EC 3.1.1.7); cholinesterase (EC 3.1.1.8); sterol esterase (EC 3.1.1.13); brefeldin A esterase (EC 3.1.1.-).	CE10
member	3499	-	-	-	-	-	HG3570940	metabolism	Amino acid transport and metabolism	4AM82	Peptidase, S9A B C family, catalytic domain protein	411479.BACUNI_03587	Bacteria	Bacteroidetes	Bacteroidia	Bacteroidales	Bacteroidaceae	Bacteroides	Bacteroides sp. AF04-22	-	-
member	3499	-	-	-	-	-	HG3570940	-	-	-	-	-	Bacteria	Bacteroidetes	Bacteroidia	Bacteroidales	Bacteroidaceae	Bacteroides	Bacteroides sp. AF34-31BH	-	-
member	3499	-	-	-	-	-	HG3570940	-	-	-	-	-	Bacteria	Bacteroidetes	Bacteroidia	Bacteroidales	Bacteroidaceae	Bacteroides	Bacteroides sp. AM32-11AC	-	-
member	3499	-	-	-	-	-	HG3570940	-	-	-	-	-	Bacteria	Bacteroidetes	Bacteroidia	Bacteroidales	Bacteroidaceae	Bacteroides	Bacteroides sp. D20	-	-
member	3499	-	-	-	-	-	HG3570940	-	-	-	-	-	Bacteria	Bacteroidetes	Bacteroidia	Bacteroidales	Bacteroidaceae	Bacteroides	Bacteroides uniformis	-	-
member	3499	-	-	-	-	-	HG3570940	-	-	-	-	-	Bacteria	Bacteroidetes	Bacteroidia	Bacteroidales	Bacteroidaceae	Bacteroides	unclassified	-	-
member	3499	-	-	-	-	-	HG3578631	cellular processes and signaling	Intracellular trafficking, secretion, and vesicular transport	4AM82	Peptidase, S9A B C family, catalytic domain protein	411479.BACUNI_03587	Bacteria	Bacteroidetes	Bacteroidia	Bacteroidales	Bacteroidaceae	Bacteroides	Bacteroides sp. AF04-22	unclassified	unclassified
member	3499	-	-	-	-	-	HG3578631	metabolism	Amino acid transport and metabolism	4AM82	Peptidase, S9A B C family, catalytic domain protein	411479.BACUNI_03587	Bacteria	Bacteroidetes	Bacteroidia	Bacteroidales	Bacteroidaceae	Bacteroides	Bacteroides sp. AR29	-	-
member	3499	-	-	-	-	-	HG3578631	-	-	-	-	-	Bacteria	Bacteroidetes	Bacteroidia	Bacteroidales	Bacteroidaceae	Bacteroides	Bacteroides uniformis	-	-
member	3499	-	-	-	-	-	HG3578631	-	-	-	-	-	Bacteria	Bacteroidetes	Bacteroidia	Bacteroidales	Bacteroidaceae	Bacteroides	unclassified	-	-
member	3499	-	-	-	-	-	HG3578631	-	-	-	-	-	Bacteria	Firmicutes	Erysipelotrichia	Erysipelotrichales	Coprobacillaceae	Catenibacterium	Catenibacterium mitsuokai	-	-
member	3499	-	-	-	-	-	HG4041634	cellular processes and signaling	Intracellular trafficking, secretion, and vesicular transport	4AM82	Peptidase, S9A B C family, catalytic domain protein	762984.HMPREF9445_02996	Bacteria	Bacteroidetes	Bacteroidia	Bacteroidales	Bacteroidaceae	Bacteroides	Bacteroides clarus	arylesterase (EC 3.1.1.-);  carboxyl esterase (EC 3.1.1.3); acetylcholinesterase (EC 3.1.1.7); cholinesterase (EC 3.1.1.8); sterol esterase (EC 3.1.1.13); brefeldin A esterase (EC 3.1.1.-).	CE10
member	3499	-	-	-	-	-	HG4041634	metabolism	Amino acid transport and metabolism	4AM82	Peptidase, S9A B C family, catalytic domain protein	762984.HMPREF9445_02996	-	-	-	-	-	-	-	-	-
member	3499	-	-	-	-	-	HG4137376	cellular processes and signaling	Intracellular trafficking, secretion, and vesicular transport	4AM82	Peptidase, S9A B C family, catalytic domain protein	411479.BACUNI_03587	Bacteria	Bacteroidetes	Bacteroidia	Bacteroidales	Bacteroidaceae	Bacteroides	unclassified	unclassified	unclassified
member	3499	-	-	-	-	-	HG4137376	metabolism	Amino acid transport and metabolism	4AM82	Peptidase, S9A B C family, catalytic domain protein	411479.BACUNI_03587	-	-	-	-	-	-	-	-	-
member	3499	-	-	-	-	-	HG4163367	cellular processes and signaling	Intracellular trafficking, secretion, and vesicular transport	4AM82	Peptidase, S9A B C family, catalytic domain protein	272559.BF9343_0861	unclassified	unclassified	unclassified	unclassified	unclassified	unclassified	unclassified	arylesterase (EC 3.1.1.-);  carboxyl esterase (EC 3.1.1.3); acetylcholinesterase (EC 3.1.1.7); cholinesterase (EC 3.1.1.8); sterol esterase (EC 3.1.1.13); brefeldin A esterase (EC 3.1.1.-).	CE10
member	3499	-	-	-	-	-	HG4163367	metabolism	Amino acid transport and metabolism	4AM82	Peptidase, S9A B C family, catalytic domain protein	272559.BF9343_0861	-	-	-	-	-	-	-	-	-
member	3499	-	-	-	-	-	HG4186319	cellular processes and signaling	Intracellular trafficking, secretion, and vesicular transport	4AM82	Peptidase, S9A B C family, catalytic domain protein	272559.BF9343_0861	Bacteria	Bacteroidetes	Bacteroidia	Bacteroidales	Bacteroidaceae	Bacteroides	Bacteroides fragilis	arylesterase (EC 3.1.1.-);  carboxyl esterase (EC 3.1.1.3); acetylcholinesterase (EC 3.1.1.7); cholinesterase (EC 3.1.1.8); sterol esterase (EC 3.1.1.13); brefeldin A esterase (EC 3.1.1.-).	CE10
member	3499	-	-	-	-	-	HG4186319	metabolism	Amino acid transport and metabolism	4AM82	Peptidase, S9A B C family, catalytic domain protein	272559.BF9343_0861	Bacteria	Bacteroidetes	Bacteroidia	Bacteroidales	Bacteroidaceae	Bacteroides	Bacteroides fragilis CAG:47	-	-
member	3499	-	-	-	-	-	HG4720331	cellular processes and signaling	Intracellular trafficking, secretion, and vesicular transport	4AM82	Peptidase, S9A B C family, catalytic domain protein	585543.HMPREF0969_00958	Bacteria	Bacteroidetes	Bacteroidia	Bacteroidales	Bacteroidaceae	Bacteroides	Bacteroides sp. AM44-19	oligogalacturonate lyase / oligogalacturonide lyase (EC 4.2.2.6)	PL22
member	3499	-	-	-	-	-	HG4720331	metabolism	Amino acid transport and metabolism	4AM82	Peptidase, S9A B C family, catalytic domain protein	585543.HMPREF0969_00958	Bacteria	Bacteroidetes	Bacteroidia	Bacteroidales	Bacteroidaceae	Bacteroides	Bacteroides sp. D20	-	-
member	3499	-	-	-	-	-	HG4720331	-	-	-	-	-	Bacteria	Bacteroidetes	Bacteroidia	Bacteroidales	Bacteroidaceae	Bacteroides	Bacteroides uniformis	-	-
member	3499	-	-	-	-	-	HG4720331	-	-	-	-	-	Bacteria	Bacteroidetes	Bacteroidia	Bacteroidales	Bacteroidaceae	Bacteroides	Bacteroides uniformis CAG:3	-	-
member	3499	-	-	-	-	-	HG4720331	-	-	-	-	-	Bacteria	Bacteroidetes	Bacteroidia	Bacteroidales	Bacteroidaceae	Bacteroides	unclassified	-	-
member	3499	-	-	-	-	-	HG4936539	cellular processes and signaling	Intracellular trafficking, secretion, and vesicular transport	4AM82	Peptidase, S9A B C family, catalytic domain protein	1077285.AGDG01000019_gene488	Bacteria	Bacteroidetes	Bacteroidia	Bacteroidales	Bacteroidaceae	Bacteroides	Bacteroides faecis	arylesterase (EC 3.1.1.-);  carboxyl esterase (EC 3.1.1.3); acetylcholinesterase (EC 3.1.1.7); cholinesterase (EC 3.1.1.8); sterol esterase (EC 3.1.1.13); brefeldin A esterase (EC 3.1.1.-).	CE10
member	3499	-	-	-	-	-	HG4936539	metabolism	Amino acid transport and metabolism	4AM82	Peptidase, S9A B C family, catalytic domain protein	1077285.AGDG01000019_gene488	Bacteria	Bacteroidetes	Bacteroidia	Bacteroidales	Bacteroidaceae	Bacteroides	Bacteroides faecis CAG:32	-	-
member	3499	-	-	-	-	-	HG4936539	-	-	-	-	-	Bacteria	Bacteroidetes	Bacteroidia	Bacteroidales	Bacteroidaceae	Bacteroides	unclassified	-	-
member	3499	-	-	-	-	-	HG5037172	cellular processes and signaling	Intracellular trafficking, secretion, and vesicular transport	4AM82	Peptidase, S9A B C family, catalytic domain protein	411479.BACUNI_03587	Bacteria	Bacteroidetes	Bacteroidia	Bacteroidales	Bacteroidaceae	Bacteroides	Bacteroides sp. 4_1_36	arylesterase (EC 3.1.1.-);  carboxyl esterase (EC 3.1.1.3); acetylcholinesterase (EC 3.1.1.7); cholinesterase (EC 3.1.1.8); sterol esterase (EC 3.1.1.13); brefeldin A esterase (EC 3.1.1.-).	CE10
member	3499	-	-	-	-	-	HG5037172	metabolism	Amino acid transport and metabolism	4AM82	Peptidase, S9A B C family, catalytic domain protein	411479.BACUNI_03587	Bacteria	Bacteroidetes	Bacteroidia	Bacteroidales	Bacteroidaceae	Bacteroides	Bacteroides uniformis	-	-
member	3499	-	-	-	-	-	HG5037172	-	-	-	-	-	Bacteria	Bacteroidetes	Bacteroidia	Bacteroidales	Bacteroidaceae	Bacteroides	unclassified	-	-
member	3499	-	-	-	-	-	HG5097534	cellular processes and signaling	Intracellular trafficking, secretion, and vesicular transport	4AM82	Peptidase, S9A B C family, catalytic domain protein	585543.HMPREF0969_00958	Bacteria	Bacteroidetes	Bacteroidia	Bacteroidales	Bacteroidaceae	Bacteroides	Bacteroides uniformis	arylesterase (EC 3.1.1.-);  carboxyl esterase (EC 3.1.1.3); acetylcholinesterase (EC 3.1.1.7); cholinesterase (EC 3.1.1.8); sterol esterase (EC 3.1.1.13); brefeldin A esterase (EC 3.1.1.-).	CE10
member	3499	-	-	-	-	-	HG5097534	metabolism	Amino acid transport and metabolism	4AM82	Peptidase, S9A B C family, catalytic domain protein	585543.HMPREF0969_00958	-	-	-	-	-	-	-	-	-
member	3499	-	-	-	-	-	HG5269670	cellular processes and signaling	Intracellular trafficking, secretion, and vesicular transport	4AM82	Peptidase, S9A B C family, catalytic domain protein	585543.HMPREF0969_00958	Bacteria	Bacteroidetes	Bacteroidia	Bacteroidales	Bacteroidaceae	Bacteroides	Bacteroides sp. AF04-22	arylesterase (EC 3.1.1.-);  carboxyl esterase (EC 3.1.1.3); acetylcholinesterase (EC 3.1.1.7); cholinesterase (EC 3.1.1.8); sterol esterase (EC 3.1.1.13); brefeldin A esterase (EC 3.1.1.-).	CE10
member	3499	-	-	-	-	-	HG5269670	metabolism	Amino acid transport and metabolism	4AM82	Peptidase, S9A B C family, catalytic domain protein	585543.HMPREF0969_00958	Bacteria	Bacteroidetes	Bacteroidia	Bacteroidales	Bacteroidaceae	Bacteroides	Bacteroides sp. D20	-	-
member	3499	-	-	-	-	-	HG5269670	-	-	-	-	-	Bacteria	Bacteroidetes	Bacteroidia	Bacteroidales	Bacteroidaceae	Bacteroides	Bacteroides uniformis	-	-
member	3499	-	-	-	-	-	HG5269670	-	-	-	-	-	Bacteria	Bacteroidetes	Bacteroidia	Bacteroidales	Bacteroidaceae	Bacteroides	unclassified	-	-
member	3499	-	-	-	-	-	HG5289255	cellular processes and signaling	Intracellular trafficking, secretion, and vesicular transport	4AM82	Peptidase, S9A B C family, catalytic domain protein	762984.HMPREF9445_02996	Bacteria	Bacteroidetes	Bacteroidia	Bacteroidales	Bacteroidaceae	Bacteroides	Bacteroides clarus	arylesterase (EC 3.1.1.-);  carboxyl esterase (EC 3.1.1.3); acetylcholinesterase (EC 3.1.1.7); cholinesterase (EC 3.1.1.8); sterol esterase (EC 3.1.1.13); brefeldin A esterase (EC 3.1.1.-).	CE10
member	3499	-	-	-	-	-	HG5289255	metabolism	Amino acid transport and metabolism	4AM82	Peptidase, S9A B C family, catalytic domain protein	762984.HMPREF9445_02996	Bacteria	Bacteroidetes	Bacteroidia	Bacteroidales	Bacteroidaceae	Bacteroides	Bacteroides sp. 44_46	-	-
member	3499	-	-	-	-	-	HG5305430	cellular processes and signaling	Intracellular trafficking, secretion, and vesicular transport	4AM82	Peptidase, S9A B C family, catalytic domain protein	272559.BF9343_0861	Bacteria	Bacteroidetes	Bacteroidia	Bacteroidales	Bacteroidaceae	Bacteroides	Bacteroides fragilis	oligogalacturonate lyase / oligogalacturonide lyase (EC 4.2.2.6)	PL22
member	3499	-	-	-	-	-	HG5305430	metabolism	Amino acid transport and metabolism	4AM82	Peptidase, S9A B C family, catalytic domain protein	272559.BF9343_0861	Bacteria	Bacteroidetes	Bacteroidia	Bacteroidales	Bacteroidaceae	Bacteroides	Bacteroides fragilis CAG:47	-	-
member	3499	-	-	-	-	-	HG5359087	cellular processes and signaling	Intracellular trafficking, secretion, and vesicular transport	4AM82	Peptidase, S9A B C family, catalytic domain protein	272559.BF9343_0861	Bacteria	Bacteroidetes	Bacteroidia	Bacteroidales	Bacteroidaceae	Bacteroides	Bacteroides fragilis	oligogalacturonate lyase / oligogalacturonide lyase (EC 4.2.2.6)	PL22
member	3499	-	-	-	-	-	HG5359087	metabolism	Amino acid transport and metabolism	4AM82	Peptidase, S9A B C family, catalytic domain protein	272559.BF9343_0861	Bacteria	Bacteroidetes	Bacteroidia	Bacteroidales	Bacteroidaceae	Bacteroides	Bacteroides fragilis CAG:558	-	-
member	3499	-	-	-	-	-	HG5359087	-	-	-	-	-	Bacteria	Bacteroidetes	Bacteroidia	Bacteroidales	Bacteroidaceae	Bacteroides	unclassified	-	-
member	3499	-	-	-	-	-	HG5366214	cellular processes and signaling	Intracellular trafficking, secretion, and vesicular transport	4AM82	Peptidase, S9A B C family, catalytic domain protein	997884.HMPREF1068_01198	Bacteria	Bacteroidetes	Bacteroidia	Bacteroidales	Bacteroidaceae	Bacteroides	Bacteroides nordii	oligogalacturonate lyase / oligogalacturonide lyase (EC 4.2.2.6)	PL22
member	3499	-	-	-	-	-	HG5366214	metabolism	Amino acid transport and metabolism	4AM82	Peptidase, S9A B C family, catalytic domain protein	997884.HMPREF1068_01198	-	-	-	-	-	-	-	-	-
member	3499	-	-	-	-	-	HG5391543	cellular processes and signaling	Intracellular trafficking, secretion, and vesicular transport	4AM82	Peptidase, S9A B C family, catalytic domain protein	411476.BACOVA_05046	Bacteria	Bacteroidetes	Bacteroidia	Bacteroidales	Bacteroidaceae	Bacteroides	Bacteroides sp. 2_2_4	arylesterase (EC 3.1.1.-);  carboxyl esterase (EC 3.1.1.3); acetylcholinesterase (EC 3.1.1.7); cholinesterase (EC 3.1.1.8); sterol esterase (EC 3.1.1.13); brefeldin A esterase (EC 3.1.1.-).	CE10
member	3499	-	-	-	-	-	HG5391543	metabolism	Amino acid transport and metabolism	4AM82	Peptidase, S9A B C family, catalytic domain protein	411476.BACOVA_05046	Bacteria	Bacteroidetes	Bacteroidia	Bacteroidales	Bacteroidaceae	Bacteroides	unclassified	-	-
member	3499	-	-	-	-	-	HG5391657	cellular processes and signaling	Intracellular trafficking, secretion, and vesicular transport	4AM82	Peptidase, S9A B C family, catalytic domain protein	657309.BXY_33000	Bacteria	Bacteroidetes	Bacteroidia	Bacteroidales	Bacteroidaceae	Bacteroides	Bacteroides sp. 1_1_30	arylesterase (EC 3.1.1.-);  carboxyl esterase (EC 3.1.1.3); acetylcholinesterase (EC 3.1.1.7); cholinesterase (EC 3.1.1.8); sterol esterase (EC 3.1.1.13); brefeldin A esterase (EC 3.1.1.-).	CE10
member	3499	-	-	-	-	-	HG5391657	metabolism	Amino acid transport and metabolism	4AM82	Peptidase, S9A B C family, catalytic domain protein	657309.BXY_33000	Bacteria	Bacteroidetes	Bacteroidia	Bacteroidales	Bacteroidaceae	Bacteroides	Bacteroides xylanisolvens	-	-
member	3499	-	-	-	-	-	HG5391657	-	-	-	-	-	Bacteria	Bacteroidetes	Bacteroidia	Bacteroidales	Bacteroidaceae	Bacteroides	unclassified	-	-
member	3499	-	-	-	-	-	HG5391751	cellular processes and signaling	Intracellular trafficking, secretion, and vesicular transport	4AM82	Peptidase, S9A B C family, catalytic domain protein	1121101.HMPREF1532_00929	Bacteria	Bacteroidetes	Bacteroidia	Bacteroidales	Bacteroidaceae	Bacteroides	Bacteroides salyersiae	arylesterase (EC 3.1.1.-);  carboxyl esterase (EC 3.1.1.3); acetylcholinesterase (EC 3.1.1.7); cholinesterase (EC 3.1.1.8); sterol esterase (EC 3.1.1.13); brefeldin A esterase (EC 3.1.1.-).	CE10
member	3499	-	-	-	-	-	HG5391751	metabolism	Amino acid transport and metabolism	4AM82	Peptidase, S9A B C family, catalytic domain protein	1121101.HMPREF1532_00929	-	-	-	-	-	-	-	-	-
member	3499	-	-	-	-	-	HG5391860	cellular processes and signaling	Intracellular trafficking, secretion, and vesicular transport	4AM82	Peptidase, S9A B C family, catalytic domain protein	411476.BACOVA_05046	Bacteria	Bacteroidetes	Bacteroidia	Bacteroidales	Bacteroidaceae	Bacteroides	Bacteroides ovatus	arylesterase (EC 3.1.1.-);  carboxyl esterase (EC 3.1.1.3); acetylcholinesterase (EC 3.1.1.7); cholinesterase (EC 3.1.1.8); sterol esterase (EC 3.1.1.13); brefeldin A esterase (EC 3.1.1.-).	CE10
member	3499	-	-	-	-	-	HG5391860	metabolism	Amino acid transport and metabolism	4AM82	Peptidase, S9A B C family, catalytic domain protein	411476.BACOVA_05046	Bacteria	Bacteroidetes	Bacteroidia	Bacteroidales	Bacteroidaceae	Bacteroides	unclassified	-	-
member	3499	-	-	-	-	-	HG5392099	cellular processes and signaling	Intracellular trafficking, secretion, and vesicular transport	4AM82	Peptidase, S9A B C family, catalytic domain protein	411901.BACCAC_01795	Bacteria	Bacteroidetes	Bacteroidia	Bacteroidales	Bacteroidaceae	Bacteroides	Bacteroides caccae	arylesterase (EC 3.1.1.-);  carboxyl esterase (EC 3.1.1.3); acetylcholinesterase (EC 3.1.1.7); cholinesterase (EC 3.1.1.8); sterol esterase (EC 3.1.1.13); brefeldin A esterase (EC 3.1.1.-).	CE10
member	3499	-	-	-	-	-	HG5392099	metabolism	Amino acid transport and metabolism	4AM82	Peptidase, S9A B C family, catalytic domain protein	411901.BACCAC_01795	Bacteria	Bacteroidetes	Bacteroidia	Bacteroidales	Bacteroidaceae	Bacteroides	Bacteroides caccae CAG:21	-	-
member	3499	-	-	-	-	-	HG5392099	-	-	-	-	-	Bacteria	Bacteroidetes	Bacteroidia	Bacteroidales	Bacteroidaceae	Bacteroides	Bacteroides sp. 43_46	-	-
member	3499	-	-	-	-	-	HG5392407	cellular processes and signaling	Intracellular trafficking, secretion, and vesicular transport	4AM82	Peptidase, S9A B C family, catalytic domain protein	657309.BXY_33000	Bacteria	Bacteroidetes	Bacteroidia	Bacteroidales	Bacteroidaceae	Bacteroides	Bacteroides ovatus	arylesterase (EC 3.1.1.-);  carboxyl esterase (EC 3.1.1.3); acetylcholinesterase (EC 3.1.1.7); cholinesterase (EC 3.1.1.8); sterol esterase (EC 3.1.1.13); brefeldin A esterase (EC 3.1.1.-).	CE10
member	3499	-	-	-	-	-	HG5392407	metabolism	Amino acid transport and metabolism	4AM82	Peptidase, S9A B C family, catalytic domain protein	657309.BXY_33000	Bacteria	Bacteroidetes	Bacteroidia	Bacteroidales	Bacteroidaceae	Bacteroides	unclassified	-	-
member	3499	-	-	-	-	-	HG5394473	cellular processes and signaling	Intracellular trafficking, secretion, and vesicular transport	4AM82	Peptidase, S9A B C family, catalytic domain protein	449673.BACSTE_03271	Bacteria	Bacteroidetes	Bacteroidia	Bacteroidales	Bacteroidaceae	Bacteroides	Bacteroides stercoris	oligogalacturonate lyase / oligogalacturonide lyase (EC 4.2.2.6)	PL22
member	3499	-	-	-	-	-	HG5394473	metabolism	Amino acid transport and metabolism	4AM82	Peptidase, S9A B C family, catalytic domain protein	449673.BACSTE_03271	-	-	-	-	-	-	-	-	-
member	3499	-	-	-	-	-	HG5394725	cellular processes and signaling	Intracellular trafficking, secretion, and vesicular transport	4AM82	Peptidase, S9A B C family, catalytic domain protein	657309.BXY_33000	Bacteria	Bacteroidetes	Bacteroidia	Bacteroidales	Bacteroidaceae	Bacteroides	Bacteroides sp. 2_1_22	arylesterase (EC 3.1.1.-);  carboxyl esterase (EC 3.1.1.3); acetylcholinesterase (EC 3.1.1.7); cholinesterase (EC 3.1.1.8); sterol esterase (EC 3.1.1.13); brefeldin A esterase (EC 3.1.1.-).	CE10
member	3499	-	-	-	-	-	HG5394725	metabolism	Amino acid transport and metabolism	4AM82	Peptidase, S9A B C family, catalytic domain protein	657309.BXY_33000	Bacteria	Bacteroidetes	Bacteroidia	Bacteroidales	Bacteroidaceae	Bacteroides	Bacteroides sp. D1	-	-
member	3499	-	-	-	-	-	HG5394725	-	-	-	-	-	Bacteria	Bacteroidetes	Bacteroidia	Bacteroidales	Bacteroidaceae	Bacteroides	Bacteroides xylanisolvens	-	-
member	3499	-	-	-	-	-	HG5394725	-	-	-	-	-	Bacteria	Bacteroidetes	Bacteroidia	Bacteroidales	Bacteroidaceae	Bacteroides	unclassified	-	-
member	3499	-	-	-	-	-	HG5396861	cellular processes and signaling	Intracellular trafficking, secretion, and vesicular transport	4AM82	Peptidase, S9A B C family, catalytic domain protein	457424.BFAG_00311	Bacteria	Bacteroidetes	Bacteroidia	Bacteroidales	Bacteroidaceae	Bacteroides	Bacteroides fragilis	oligogalacturonate lyase / oligogalacturonide lyase (EC 4.2.2.6)	PL22
member	3499	-	-	-	-	-	HG5396861	metabolism	Amino acid transport and metabolism	4AM82	Peptidase, S9A B C family, catalytic domain protein	457424.BFAG_00311	-	-	-	-	-	-	-	-	-
member	3499	-	-	-	-	-	HG5403420	cellular processes and signaling	Intracellular trafficking, secretion, and vesicular transport	4AM82	Peptidase, S9A B C family, catalytic domain protein	1121098.HMPREF1534_02230	Bacteria	Bacteroidetes	Bacteroidia	Bacteroidales	Bacteroidaceae	Bacteroides	Bacteroides sp. AM16-15	oligogalacturonate lyase / oligogalacturonide lyase (EC 4.2.2.6)	PL22
member	3499	-	-	-	-	-	HG5403420	metabolism	Amino acid transport and metabolism	4AM82	Peptidase, S9A B C family, catalytic domain protein	1121098.HMPREF1534_02230	Bacteria	Bacteroidetes	Bacteroidia	Bacteroidales	Bacteroidaceae	Bacteroides	Bacteroides sp. AM22-3LB	-	-
member	3499	-	-	-	-	-	HG5403420	-	-	-	-	-	Bacteria	Bacteroidetes	Bacteroidia	Bacteroidales	Bacteroidaceae	Bacteroides	Bacteroides sp. AM25-34	-	-
member	3499	-	-	-	-	-	HG5403420	-	-	-	-	-	Bacteria	Bacteroidetes	Bacteroidia	Bacteroidales	Bacteroidaceae	Bacteroides	Bacteroides sp. CAG:98	-	-
member	3499	-	-	-	-	-	HG5403420	-	-	-	-	-	Bacteria	Bacteroidetes	Bacteroidia	Bacteroidales	Bacteroidaceae	Phocaeicola	Phocaeicola massiliensis	-	-
member	3499	-	-	-	-	-	HG5404545	cellular processes and signaling	Intracellular trafficking, secretion, and vesicular transport	1WCS0	Peptidase, S9A B C family, catalytic domain protein	679199.HMPREF9332_00455	Bacteria	Bacteroidetes	Bacteroidia	Bacteroidales	Prevotellaceae	Prevotella	Prevotella sp. CAG:617	oligogalacturonate lyase / oligogalacturonide lyase (EC 4.2.2.6)	PL22
member	3499	-	-	-	-	-	HG5404545	metabolism	Amino acid transport and metabolism	1WCS0	Peptidase, S9A B C family, catalytic domain protein	679199.HMPREF9332_00455	-	-	-	-	-	-	-	-	-
member	3499	-	-	-	-	-	HG5405380	cellular processes and signaling	Intracellular trafficking, secretion, and vesicular transport	4AM82	Peptidase, S9A B C family, catalytic domain protein	657309.BXY_33000	Bacteria	Bacteroidetes	Bacteroidia	Bacteroidales	Bacteroidaceae	Bacteroides	Bacteroides ovatus	arylesterase (EC 3.1.1.-);  carboxyl esterase (EC 3.1.1.3); acetylcholinesterase (EC 3.1.1.7); cholinesterase (EC 3.1.1.8); sterol esterase (EC 3.1.1.13); brefeldin A esterase (EC 3.1.1.-).	CE10
member	3499	-	-	-	-	-	HG5405380	metabolism	Amino acid transport and metabolism	4AM82	Peptidase, S9A B C family, catalytic domain protein	657309.BXY_33000	-	-	-	-	-	-	-	-	-
member	3499	-	-	-	-	-	HG5405436	cellular processes and signaling	Intracellular trafficking, secretion, and vesicular transport	4AM82	Peptidase, S9A B C family, catalytic domain protein	272559.BF9343_0861	Bacteria	Bacteroidetes	Bacteroidia	Bacteroidales	Bacteroidaceae	Bacteroides	Bacteroides sp. 3_2_5	oligogalacturonate lyase / oligogalacturonide lyase (EC 4.2.2.6)	PL22
member	3499	-	-	-	-	-	HG5405436	metabolism	Amino acid transport and metabolism	4AM82	Peptidase, S9A B C family, catalytic domain protein	272559.BF9343_0861	Bacteria	Bacteroidetes	Bacteroidia	Bacteroidales	Bacteroidaceae	Bacteroides	unclassified	-	-
member	3499	-	-	-	-	-	HG5405579	cellular processes and signaling	Intracellular trafficking, secretion, and vesicular transport	4AM82	Peptidase, S9A B C family, catalytic domain protein	272559.BF9343_0861	Bacteria	Bacteroidetes	Bacteroidia	Bacteroidales	Bacteroidaceae	Bacteroides	Bacteroides fragilis	oligogalacturonate lyase / oligogalacturonide lyase (EC 4.2.2.6)	PL22
member	3499	-	-	-	-	-	HG5405579	metabolism	Amino acid transport and metabolism	4AM82	Peptidase, S9A B C family, catalytic domain protein	272559.BF9343_0861	Bacteria	Bacteroidetes	Bacteroidia	Bacteroidales	Bacteroidaceae	Bacteroides	Bacteroides fragilis CAG:47	-	-
member	3499	-	-	-	-	-	HG5405596	cellular processes and signaling	Intracellular trafficking, secretion, and vesicular transport	4AM82	Peptidase, S9A B C family, catalytic domain protein	272559.BF9343_0861	unclassified	unclassified	unclassified	unclassified	unclassified	unclassified	unclassified	oligogalacturonate lyase / oligogalacturonide lyase (EC 4.2.2.6)	PL22
member	3499	-	-	-	-	-	HG5405596	metabolism	Amino acid transport and metabolism	4AM82	Peptidase, S9A B C family, catalytic domain protein	272559.BF9343_0861	-	-	-	-	-	-	-	-	-
member	3499	-	-	-	-	-	HG5405607	cellular processes and signaling	Intracellular trafficking, secretion, and vesicular transport	4AM82	Peptidase, S9A B C family, catalytic domain protein	657309.BXY_33000	Bacteria	Bacteroidetes	Bacteroidia	Bacteroidales	Bacteroidaceae	Bacteroides	Bacteroides sp. 3_1_23	arylesterase (EC 3.1.1.-);  carboxyl esterase (EC 3.1.1.3); acetylcholinesterase (EC 3.1.1.7); cholinesterase (EC 3.1.1.8); sterol esterase (EC 3.1.1.13); brefeldin A esterase (EC 3.1.1.-).	CE10
member	3499	-	-	-	-	-	HG5405607	metabolism	Amino acid transport and metabolism	4AM82	Peptidase, S9A B C family, catalytic domain protein	657309.BXY_33000	-	-	-	-	-	-	-	-	-
member	3499	-	-	-	-	-	HG5405615	cellular processes and signaling	Intracellular trafficking, secretion, and vesicular transport	4AM82	Peptidase, S9A B C family, catalytic domain protein	657309.BXY_33000	Bacteria	Bacteroidetes	Bacteroidia	Bacteroidales	Bacteroidaceae	Bacteroides	Bacteroides sp. D2	acetyl xylan esterase (EC 3.1.1.72); cephalosporin-C deacetylase (EC 3.1.1.41).	CE7
member	3499	-	-	-	-	-	HG5405615	metabolism	Amino acid transport and metabolism	4AM82	Peptidase, S9A B C family, catalytic domain protein	657309.BXY_33000	-	-	-	-	-	-	-	-	-
member	3499	-	-	-	-	-	HG5405624	cellular processes and signaling	Intracellular trafficking, secretion, and vesicular transport	4AM82	Peptidase, S9A B C family, catalytic domain protein	763034.HMPREF9446_02000	Bacteria	Bacteroidetes	Bacteroidia	Bacteroidales	Bacteroidaceae	Bacteroides	Bacteroides fluxus	arylesterase (EC 3.1.1.-);  carboxyl esterase (EC 3.1.1.3); acetylcholinesterase (EC 3.1.1.7); cholinesterase (EC 3.1.1.8); sterol esterase (EC 3.1.1.13); brefeldin A esterase (EC 3.1.1.-).	CE10
member	3499	-	-	-	-	-	HG5405624	metabolism	Amino acid transport and metabolism	4AM82	Peptidase, S9A B C family, catalytic domain protein	763034.HMPREF9446_02000	-	-	-	-	-	-	-	-	-
member	3499	-	-	-	-	-	HG5405689	cellular processes and signaling	Intracellular trafficking, secretion, and vesicular transport	4AM82	Peptidase, S9A B C family, catalytic domain protein	657309.BXY_33000	Bacteria	Bacteroidetes	Bacteroidia	Bacteroidales	Bacteroidaceae	Bacteroides	Bacteroides sp. 1_1_30	arylesterase (EC 3.1.1.-);  carboxyl esterase (EC 3.1.1.3); acetylcholinesterase (EC 3.1.1.7); cholinesterase (EC 3.1.1.8); sterol esterase (EC 3.1.1.13); brefeldin A esterase (EC 3.1.1.-).	CE10
member	3499	-	-	-	-	-	HG5405689	metabolism	Amino acid transport and metabolism	4AM82	Peptidase, S9A B C family, catalytic domain protein	657309.BXY_33000	Bacteria	Bacteroidetes	Bacteroidia	Bacteroidales	Bacteroidaceae	Bacteroides	Bacteroides xylanisolvens	-	-
member	3499	-	-	-	-	-	HG5405689	-	-	-	-	-	Bacteria	Bacteroidetes	Bacteroidia	Bacteroidales	Bacteroidaceae	Bacteroides	unclassified	-	-
member	3499	-	-	-	-	-	HG5405696	cellular processes and signaling	Intracellular trafficking, secretion, and vesicular transport	4AM82	Peptidase, S9A B C family, catalytic domain protein	657309.BXY_33000	Bacteria	Bacteroidetes	Bacteroidia	Bacteroidales	Bacteroidaceae	Bacteroides	Bacteroides sp. 2_1_22	arylesterase (EC 3.1.1.-);  carboxyl esterase (EC 3.1.1.3); acetylcholinesterase (EC 3.1.1.7); cholinesterase (EC 3.1.1.8); sterol esterase (EC 3.1.1.13); brefeldin A esterase (EC 3.1.1.-).	CE10
member	3499	-	-	-	-	-	HG5405696	metabolism	Amino acid transport and metabolism	4AM82	Peptidase, S9A B C family, catalytic domain protein	657309.BXY_33000	Bacteria	Bacteroidetes	Bacteroidia	Bacteroidales	Bacteroidaceae	Bacteroides	Bacteroides sp. D1	-	-
member	3499	-	-	-	-	-	HG5405696	-	-	-	-	-	Bacteria	Bacteroidetes	Bacteroidia	Bacteroidales	Bacteroidaceae	Bacteroides	Bacteroides xylanisolvens	-	-
member	3499	-	-	-	-	-	HG5405696	-	-	-	-	-	Bacteria	Bacteroidetes	Bacteroidia	Bacteroidales	Bacteroidaceae	Bacteroides	unclassified	-	-
member	3499	-	-	-	-	-	HG5405794	cellular processes and signaling	Intracellular trafficking, secretion, and vesicular transport	4AM82	Peptidase, S9A B C family, catalytic domain protein	657309.BXY_33000	Bacteria	Bacteroidetes	Bacteroidia	Bacteroidales	Bacteroidaceae	Bacteroides	Bacteroides sp. D22	arylesterase (EC 3.1.1.-);  carboxyl esterase (EC 3.1.1.3); acetylcholinesterase (EC 3.1.1.7); cholinesterase (EC 3.1.1.8); sterol esterase (EC 3.1.1.13); brefeldin A esterase (EC 3.1.1.-).	CE10
member	3499	-	-	-	-	-	HG5405794	metabolism	Amino acid transport and metabolism	4AM82	Peptidase, S9A B C family, catalytic domain protein	657309.BXY_33000	-	-	-	-	-	-	-	-	-
member	3499	-	-	-	-	-	HG5405822	cellular processes and signaling	Intracellular trafficking, secretion, and vesicular transport	4AM82	Peptidase, S9A B C family, catalytic domain protein	226186.BT_4193	Bacteria	Bacteroidetes	Bacteroidia	Bacteroidales	Bacteroidaceae	Bacteroides	Bacteroides thetaiotaomicron	arylesterase (EC 3.1.1.-);  carboxyl esterase (EC 3.1.1.3); acetylcholinesterase (EC 3.1.1.7); cholinesterase (EC 3.1.1.8); sterol esterase (EC 3.1.1.13); brefeldin A esterase (EC 3.1.1.-).	CE10
member	3499	-	-	-	-	-	HG5405822	metabolism	Amino acid transport and metabolism	4AM82	Peptidase, S9A B C family, catalytic domain protein	226186.BT_4193	Bacteria	Bacteroidetes	Bacteroidia	Bacteroidales	Bacteroidaceae	Bacteroides	unclassified	-	-
member	3499	-	-	-	-	-	HG5405896	cellular processes and signaling	Intracellular trafficking, secretion, and vesicular transport	4AM82	Peptidase, S9A B C family, catalytic domain protein	226186.BT_4193	Bacteria	Bacteroidetes	Bacteroidia	Bacteroidales	Bacteroidaceae	Bacteroides	Bacteroides sp. 1_1_14	arylesterase (EC 3.1.1.-);  carboxyl esterase (EC 3.1.1.3); acetylcholinesterase (EC 3.1.1.7); cholinesterase (EC 3.1.1.8); sterol esterase (EC 3.1.1.13); brefeldin A esterase (EC 3.1.1.-).	CE10
member	3499	-	-	-	-	-	HG5405896	metabolism	Amino acid transport and metabolism	4AM82	Peptidase, S9A B C family, catalytic domain protein	226186.BT_4193	Bacteria	Bacteroidetes	Bacteroidia	Bacteroidales	Bacteroidaceae	Bacteroides	Bacteroides thetaiotaomicron	-	-
member	3499	-	-	-	-	-	HG5405896	-	-	-	-	-	Bacteria	Bacteroidetes	Bacteroidia	Bacteroidales	Bacteroidaceae	Bacteroides	unclassified	-	-
member	3499	-	-	-	-	-	HG5405921	cellular processes and signaling	Intracellular trafficking, secretion, and vesicular transport	4AM82	Peptidase, S9A B C family, catalytic domain protein	272559.BF9343_0861	Bacteria	Bacteroidetes	Bacteroidia	Bacteroidales	Bacteroidaceae	Bacteroides	Bacteroides fragilis	oligogalacturonate lyase / oligogalacturonide lyase (EC 4.2.2.6)	PL22
member	3499	-	-	-	-	-	HG5405921	metabolism	Amino acid transport and metabolism	4AM82	Peptidase, S9A B C family, catalytic domain protein	272559.BF9343_0861	-	-	-	-	-	-	-	-	-
member	3499	-	-	-	-	-	HG5405922	cellular processes and signaling	Intracellular trafficking, secretion, and vesicular transport	4AM82	Peptidase, S9A B C family, catalytic domain protein	693979.Bache_1336	Bacteria	Bacteroidetes	Bacteroidia	Bacteroidales	Bacteroidaceae	Bacteroides	Bacteroides helcogenes	arylesterase (EC 3.1.1.-);  carboxyl esterase (EC 3.1.1.3); acetylcholinesterase (EC 3.1.1.7); cholinesterase (EC 3.1.1.8); sterol esterase (EC 3.1.1.13); brefeldin A esterase (EC 3.1.1.-).	CE10
member	3499	-	-	-	-	-	HG5405922	metabolism	Amino acid transport and metabolism	4AM82	Peptidase, S9A B C family, catalytic domain protein	693979.Bache_1336	-	-	-	-	-	-	-	-	-
member	3499	-	-	-	-	-	HG5406058	cellular processes and signaling	Intracellular trafficking, secretion, and vesicular transport	4AM82	Peptidase, S9A B C family, catalytic domain protein	471870.BACINT_04434	Bacteria	Bacteroidetes	Bacteroidia	Bacteroidales	Bacteroidaceae	Bacteroides	Bacteroides intestinalis	arylesterase (EC 3.1.1.-);  carboxyl esterase (EC 3.1.1.3); acetylcholinesterase (EC 3.1.1.7); cholinesterase (EC 3.1.1.8); sterol esterase (EC 3.1.1.13); brefeldin A esterase (EC 3.1.1.-).	CE10
member	3499	-	-	-	-	-	HG5406058	metabolism	Amino acid transport and metabolism	4AM82	Peptidase, S9A B C family, catalytic domain protein	471870.BACINT_04434	-	-	-	-	-	-	-	-	-
member	3499	-	-	-	-	-	HG5406117	cellular processes and signaling	Intracellular trafficking, secretion, and vesicular transport	4AM82	Peptidase, S9A B C family, catalytic domain protein	762984.HMPREF9445_02996	Bacteria	Bacteroidetes	Bacteroidia	Bacteroidales	Bacteroidaceae	Bacteroides	Bacteroides cutis	arylesterase (EC 3.1.1.-);  carboxyl esterase (EC 3.1.1.3); acetylcholinesterase (EC 3.1.1.7); cholinesterase (EC 3.1.1.8); sterol esterase (EC 3.1.1.13); brefeldin A esterase (EC 3.1.1.-).	CE10
member	3499	-	-	-	-	-	HG5406117	metabolism	Amino acid transport and metabolism	4AM82	Peptidase, S9A B C family, catalytic domain protein	762984.HMPREF9445_02996	-	-	-	-	-	-	-	-	-
member	3499	-	-	-	-	-	HG5406472	cellular processes and signaling	Intracellular trafficking, secretion, and vesicular transport	4AM82	Peptidase, S9A B C family, catalytic domain protein	471870.BACINT_04434	Bacteria	Bacteroidetes	Bacteroidia	Bacteroidales	Bacteroidaceae	Bacteroides	Bacteroides intestinalis	arylesterase (EC 3.1.1.-);  carboxyl esterase (EC 3.1.1.3); acetylcholinesterase (EC 3.1.1.7); cholinesterase (EC 3.1.1.8); sterol esterase (EC 3.1.1.13); brefeldin A esterase (EC 3.1.1.-).	CE10
member	3499	-	-	-	-	-	HG5406472	metabolism	Amino acid transport and metabolism	4AM82	Peptidase, S9A B C family, catalytic domain protein	471870.BACINT_04434	Bacteria	Bacteroidetes	Bacteroidia	Bacteroidales	Bacteroidaceae	Bacteroides	Bacteroides intestinalis CAG:564	-	-
member	3499	-	-	-	-	-	HG5406498	cellular processes and signaling	Intracellular trafficking, secretion, and vesicular transport	4AM82	Peptidase, S9A B C family, catalytic domain protein	411479.BACUNI_03587	Bacteria	Bacteroidetes	Bacteroidia	Bacteroidales	Bacteroidaceae	Bacteroides	Bacteroides sp. 4_1_36	arylesterase (EC 3.1.1.-);  carboxyl esterase (EC 3.1.1.3); acetylcholinesterase (EC 3.1.1.7); cholinesterase (EC 3.1.1.8); sterol esterase (EC 3.1.1.13); brefeldin A esterase (EC 3.1.1.-).	CE10
member	3499	-	-	-	-	-	HG5406498	metabolism	Amino acid transport and metabolism	4AM82	Peptidase, S9A B C family, catalytic domain protein	411479.BACUNI_03587	Bacteria	Bacteroidetes	Bacteroidia	Bacteroidales	Bacteroidaceae	Bacteroides	Bacteroides uniformis	-	-
member	3499	-	-	-	-	-	HG5406498	-	-	-	-	-	Bacteria	Bacteroidetes	Bacteroidia	Bacteroidales	Bacteroidaceae	Bacteroides	unclassified	-	-
member	3499	-	-	-	-	-	HG5406518	cellular processes and signaling	Intracellular trafficking, secretion, and vesicular transport	4AM82	Peptidase, S9A B C family, catalytic domain protein	585543.HMPREF0969_00958	Bacteria	Bacteroidetes	Bacteroidia	Bacteroidales	Bacteroidaceae	Bacteroides	Bacteroides sp. D20	arylesterase (EC 3.1.1.-);  carboxyl esterase (EC 3.1.1.3); acetylcholinesterase (EC 3.1.1.7); cholinesterase (EC 3.1.1.8); sterol esterase (EC 3.1.1.13); brefeldin A esterase (EC 3.1.1.-).	CE10
member	3499	-	-	-	-	-	HG5406518	metabolism	Amino acid transport and metabolism	4AM82	Peptidase, S9A B C family, catalytic domain protein	585543.HMPREF0969_00958	Bacteria	Bacteroidetes	Bacteroidia	Bacteroidales	Bacteroidaceae	Bacteroides	Bacteroides uniformis	-	-
member	3499	-	-	-	-	-	HG5406518	-	-	-	-	-	Bacteria	Bacteroidetes	Bacteroidia	Bacteroidales	Bacteroidaceae	Bacteroides	unclassified	-	-
member	3499	-	-	-	-	-	HG5406613	cellular processes and signaling	Intracellular trafficking, secretion, and vesicular transport	4AM82	Peptidase, S9A B C family, catalytic domain protein	585543.HMPREF0969_00958	Bacteria	Bacteroidetes	Bacteroidia	Bacteroidales	Bacteroidaceae	Bacteroides	Bacteroides sp. AF04-22	arylesterase (EC 3.1.1.-);  carboxyl esterase (EC 3.1.1.3); acetylcholinesterase (EC 3.1.1.7); cholinesterase (EC 3.1.1.8); sterol esterase (EC 3.1.1.13); brefeldin A esterase (EC 3.1.1.-).	CE10
member	3499	-	-	-	-	-	HG5406613	metabolism	Amino acid transport and metabolism	4AM82	Peptidase, S9A B C family, catalytic domain protein	585543.HMPREF0969_00958	Bacteria	Bacteroidetes	Bacteroidia	Bacteroidales	Bacteroidaceae	Bacteroides	Bacteroides uniformis	-	-
member	3499	-	-	-	-	-	HG5406613	-	-	-	-	-	Bacteria	Bacteroidetes	Bacteroidia	Bacteroidales	Bacteroidaceae	Bacteroides	unclassified	-	-
member	3499	-	-	-	-	-	HG5406822	cellular processes and signaling	Intracellular trafficking, secretion, and vesicular transport	4AM82	Peptidase, S9A B C family, catalytic domain protein	483216.BACEGG_00881	Bacteria	Bacteroidetes	Bacteroidia	Bacteroidales	Bacteroidaceae	Bacteroides	Bacteroides eggerthii	arylesterase (EC 3.1.1.-);  carboxyl esterase (EC 3.1.1.3); acetylcholinesterase (EC 3.1.1.7); cholinesterase (EC 3.1.1.8); sterol esterase (EC 3.1.1.13); brefeldin A esterase (EC 3.1.1.-).	CE10
member	3499	-	-	-	-	-	HG5406822	metabolism	Amino acid transport and metabolism	4AM82	Peptidase, S9A B C family, catalytic domain protein	483216.BACEGG_00881	-	-	-	-	-	-	-	-	-
member	3499	-	-	-	-	-	HG5406844	cellular processes and signaling	Intracellular trafficking, secretion, and vesicular transport	4AM82	Peptidase, S9A B C family, catalytic domain protein	483216.BACEGG_00881	Bacteria	Bacteroidetes	Bacteroidia	Bacteroidales	Bacteroidaceae	Bacteroides	Bacteroides eggerthii	arylesterase (EC 3.1.1.-);  carboxyl esterase (EC 3.1.1.3); acetylcholinesterase (EC 3.1.1.7); cholinesterase (EC 3.1.1.8); sterol esterase (EC 3.1.1.13); brefeldin A esterase (EC 3.1.1.-).	CE10
member	3499	-	-	-	-	-	HG5406844	metabolism	Amino acid transport and metabolism	4AM82	Peptidase, S9A B C family, catalytic domain protein	483216.BACEGG_00881	-	-	-	-	-	-	-	-	-
member	3499	-	-	-	-	-	HG5406899	cellular processes and signaling	Intracellular trafficking, secretion, and vesicular transport	4AM82	Peptidase, S9A B C family, catalytic domain protein	483216.BACEGG_00881	Bacteria	Bacteroidetes	Bacteroidia	Bacteroidales	Bacteroidaceae	Bacteroides	Bacteroides eggerthii	arylesterase (EC 3.1.1.-);  carboxyl esterase (EC 3.1.1.3); acetylcholinesterase (EC 3.1.1.7); cholinesterase (EC 3.1.1.8); sterol esterase (EC 3.1.1.13); brefeldin A esterase (EC 3.1.1.-).	CE10
member	3499	-	-	-	-	-	HG5406899	metabolism	Amino acid transport and metabolism	4AM82	Peptidase, S9A B C family, catalytic domain protein	483216.BACEGG_00881	-	-	-	-	-	-	-	-	-
member	3499	-	-	-	-	-	HG5406951	cellular processes and signaling	Intracellular trafficking, secretion, and vesicular transport	4AM82	Peptidase, S9A B C family, catalytic domain protein	449673.BACSTE_03271	Bacteria	Bacteroidetes	Bacteroidia	Bacteroidales	Bacteroidaceae	Bacteroides	Bacteroides stercoris	oligogalacturonate lyase / oligogalacturonide lyase (EC 4.2.2.6)	PL22
member	3499	-	-	-	-	-	HG5406951	metabolism	Amino acid transport and metabolism	4AM82	Peptidase, S9A B C family, catalytic domain protein	449673.BACSTE_03271	-	-	-	-	-	-	-	-	-
member	3499	-	-	-	-	-	HG5407036	cellular processes and signaling	Intracellular trafficking, secretion, and vesicular transport	4AM82	Peptidase, S9A B C family, catalytic domain protein	449673.BACSTE_03271	Bacteria	Bacteroidetes	Bacteroidia	Bacteroidales	Bacteroidaceae	Bacteroides	Bacteroides stercoris	oligogalacturonate lyase / oligogalacturonide lyase (EC 4.2.2.6)	PL22
member	3499	-	-	-	-	-	HG5407036	metabolism	Amino acid transport and metabolism	4AM82	Peptidase, S9A B C family, catalytic domain protein	449673.BACSTE_03271	-	-	-	-	-	-	-	-	-
member	3499	-	-	-	-	-	HG5407211	cellular processes and signaling	Intracellular trafficking, secretion, and vesicular transport	4AM82	Peptidase, S9A B C family, catalytic domain protein	762984.HMPREF9445_02996	Bacteria	Bacteroidetes	Bacteroidia	Bacteroidales	Bacteroidaceae	Bacteroides	Bacteroides clarus	arylesterase (EC 3.1.1.-);  carboxyl esterase (EC 3.1.1.3); acetylcholinesterase (EC 3.1.1.7); cholinesterase (EC 3.1.1.8); sterol esterase (EC 3.1.1.13); brefeldin A esterase (EC 3.1.1.-).	CE10
member	3499	-	-	-	-	-	HG5407211	metabolism	Amino acid transport and metabolism	4AM82	Peptidase, S9A B C family, catalytic domain protein	762984.HMPREF9445_02996	-	-	-	-	-	-	-	-	-
member	3499	-	-	-	-	-	HG5408092	cellular processes and signaling	Intracellular trafficking, secretion, and vesicular transport	4AM82	Peptidase, S9A B C family, catalytic domain protein	693979.Bache_1336	Bacteria	Bacteroidetes	Bacteroidia	Bacteroidales	Bacteroidaceae	Mediterranea	Mediterranea massiliensis	oligogalacturonate lyase / oligogalacturonide lyase (EC 4.2.2.6)	PL22
member	3499	-	-	-	-	-	HG5408092	metabolism	Amino acid transport and metabolism	4AM82	Peptidase, S9A B C family, catalytic domain protein	693979.Bache_1336	-	-	-	-	-	-	-	-	-
member	3499	-	-	-	-	-	HG5427462	cellular processes and signaling	Intracellular trafficking, secretion, and vesicular transport	4AM82	Peptidase, S9A B C family, catalytic domain protein	226186.BT_4193	Bacteria	Bacteroidetes	Bacteroidia	Bacteroidales	Bacteroidaceae	Bacteroides	Bacteroides thetaiotaomicron	arylesterase (EC 3.1.1.-);  carboxyl esterase (EC 3.1.1.3); acetylcholinesterase (EC 3.1.1.7); cholinesterase (EC 3.1.1.8); sterol esterase (EC 3.1.1.13); brefeldin A esterase (EC 3.1.1.-).	CE10
member	3499	-	-	-	-	-	HG5427462	metabolism	Amino acid transport and metabolism	4AM82	Peptidase, S9A B C family, catalytic domain protein	226186.BT_4193	-	-	-	-	-	-	-	-	-
member	3499	-	-	-	-	-	HG5440591	cellular processes and signaling	Intracellular trafficking, secretion, and vesicular transport	4AM82	Peptidase, S9A B C family, catalytic domain protein	471870.BACINT_04434	Bacteria	Bacteroidetes	Bacteroidia	Bacteroidales	Bacteroidaceae	Bacteroides	Bacteroides intestinalis	arylesterase (EC 3.1.1.-);  carboxyl esterase (EC 3.1.1.3); acetylcholinesterase (EC 3.1.1.7); cholinesterase (EC 3.1.1.8); sterol esterase (EC 3.1.1.13); brefeldin A esterase (EC 3.1.1.-).	CE10
member	3499	-	-	-	-	-	HG5440591	metabolism	Amino acid transport and metabolism	4AM82	Peptidase, S9A B C family, catalytic domain protein	471870.BACINT_04434	Bacteria	Bacteroidetes	Bacteroidia	Bacteroidales	Bacteroidaceae	Bacteroides	Bacteroides intestinalis CAG:564	-	-
group	3500	3	58	425	9.26	64.84	HG0365716;HG2377331;HG4758003	poorly characterized	Function unknown	various	various	various	Bacteria	various	various	various	various	various	various	unclassified	unclassified	0.1	-	0.1	-	0.0	-	0.0	-	2/3	2/3	1/3	1/3	1/3	2/3	(1)/3	(1)/3	(1)/3	(1)/3	(1)/3	(1)/3	0/0	0/0
member	3500	-	-	-	-	-	HG0365716	unclassified	unclassified	unclassified	unclassified	unclassified	Bacteria	Firmicutes	Erysipelotrichia	Erysipelotrichales	Coprobacillaceae	Coprobacillus	Coprobacillus sp. AF34-1BH	unclassified	unclassified
member	3500	-	-	-	-	-	HG0365716	-	-	-	-	-	Bacteria	Firmicutes	Erysipelotrichia	Erysipelotrichales	Coprobacillaceae	Coprobacillus	Coprobacillus sp. AM42-12AC	-	-
member	3500	-	-	-	-	-	HG0365716	-	-	-	-	-	Bacteria	Firmicutes	Erysipelotrichia	Erysipelotrichales	Erysipelotrichaceae	Faecalibacillus	Faecalibacillus faecis	-	-
member	3500	-	-	-	-	-	HG2377331	poorly characterized	Function unknown	24SY3	DNA-packaging protein gp3	397290.C810_05185	Viruses	Uroviricota	Caudoviricetes	Caudovirales	Siphoviridae	unclassified	Siphoviridae sp.	unclassified	unclassified
member	3500	-	-	-	-	-	HG4758003	poorly characterized	Function unknown	24A83	Psort location Cytoplasmic, score	592026.GCWU0000282_000374	Bacteria	Tenericutes	Mollicutes	Mycoplasmatales	Mycoplasmataceae	Mycoplasma	Mycoplasma sp. CAG:877	unclassified	unclassified
group	3501	1	-	-	-	-	HG0366118	various	various	21ZA8	serine phosphatase RsbU, regulator of sigma subunit K06382	742733.HMPREF9469_05853	Bacteria	Firmicutes	Clostridia	Eubacteriales	various	various	various	unclassified	unclassified	0.1	-	0.1	-	0.0	-	0.0	-	1/1	1/1	1/1	1/1	1/1	1/1	1/1	1/1	1/1	1/1	1/1	1/1	0/0	0/0
member	3501	-	-	-	-	-	HG0366118	cellular processes and signaling	Signal transduction mechanisms	21ZA8	serine phosphatase RsbU, regulator of sigma subunit K06382	742733.HMPREF9469_05853	Bacteria	Firmicutes	Clostridia	Eubacteriales	Clostridiaceae	Clostridium	Clostridium sp. FS41	unclassified	unclassified
member	3501	-	-	-	-	-	HG0366118	information storage and processing	Transcription	21ZA8	serine phosphatase RsbU, regulator of sigma subunit K06382	742733.HMPREF9469_05853	Bacteria	Firmicutes	Clostridia	Eubacteriales	Clostridiaceae	Clostridium	uncultured Clostridium sp.	-	-
member	3501	-	-	-	-	-	HG0366118	-	-	-	-	-	Bacteria	Firmicutes	Clostridia	Eubacteriales	Lachnospiraceae	Enterocloster	Enterocloster citroniae	-	-
member	3501	-	-	-	-	-	HG0366118	-	-	-	-	-	Bacteria	Firmicutes	Clostridia	Eubacteriales	unclassified	unclassified	unclassified	-	-
group	3502	1	-	-	-	-	HG0366352	unclassified	unclassified	unclassified	unclassified	unclassified	Viruses	Uroviricota	Caudoviricetes	Caudovirales	Siphoviridae	unclassified	various	unclassified	unclassified	0.1	-	0.1	-	0.0	-	0.0	-	0/0	0/0	0/0	0/0	0/0	1/1	1/1	1/1	1/1	1/1	1/1	1/1	0/0	0/0
member	3502	-	-	-	-	-	HG0366352	unclassified	unclassified	unclassified	unclassified	unclassified	Viruses	Uroviricota	Caudoviricetes	Caudovirales	Siphoviridae	unclassified	Siphoviridae sp.	unclassified	unclassified
group	3503	1	-	-	-	-	HG0366391	information storage and processing	Translation, ribosomal structure and biogenesis	4H30W	Tryptophanyl-tRNA synthetase	1410618.JNKI01000004_gene2211	unclassified	unclassified	unclassified	unclassified	unclassified	unclassified	unclassified	unclassified	unclassified	0.1	-	0.1	-	0.0	-	0.0	-	1/1	1/1	1/1	1/1	1/1	0/0	0/0	0/0	0/0	0/0	0/0	0/0	0/0	0/0
member	3503	-	-	-	-	-	HG0366391	information storage and processing	Translation, ribosomal structure and biogenesis	4H30W	Tryptophanyl-tRNA synthetase	1410618.JNKI01000004_gene2211	unclassified	unclassified	unclassified	unclassified	unclassified	unclassified	unclassified	unclassified	unclassified
group	3504	1	-	-	-	-	HG0366686	unclassified	unclassified	unclassified	unclassified	unclassified	various	various	various	various	various	various	various	unclassified	unclassified	0.1	-	0.1	-	0.0	-	0.0	-	0/0	0/0	0/0	0/0	0/0	1/1	1/1	1/1	1/1	1/1	1/1	1/1	0/0	0/0
member	3504	-	-	-	-	-	HG0366686	unclassified	unclassified	unclassified	unclassified	unclassified	Bacteria	Actinobacteria	Actinomycetia	Propionibacteriales	Propionibacteriaceae	Cutibacterium	Cutibacterium avidum	unclassified	unclassified
member	3504	-	-	-	-	-	HG0366686	-	-	-	-	-	Viruses	Uroviricota	Caudoviricetes	Caudovirales	Myoviridae	unclassified	Myoviridae sp.	-	-
group	3505	1	-	-	-	-	HG0367404	unclassified	unclassified	unclassified	unclassified	unclassified	Bacteria	Firmicutes	Clostridia	Eubacteriales	Clostridiaceae	Clostridium	Clostridium sp. AT4	unclassified	unclassified	0.1	-	0.1	-	0.0	-	0.0	-	0/0	0/0	0/0	0/0	0/0	1/1	1/1	1/1	1/1	1/1	1/1	1/1	0/0	0/0
member	3505	-	-	-	-	-	HG0367404	unclassified	unclassified	unclassified	unclassified	unclassified	Bacteria	Firmicutes	Clostridia	Eubacteriales	Clostridiaceae	Clostridium	Clostridium sp. AT4	unclassified	unclassified
group	3506	5	58	58	79.31	96.55	HG0367714;HG0370933;HG0374215;HG0381142;HG0381714	information storage and processing	Translation, ribosomal structure and biogenesis	various	various	various	Bacteria	Bacteroidetes	Bacteroidia	Bacteroidales	Prevotellaceae	Prevotella	various	unclassified	unclassified	0.1	-	0.1	-	0.0	-	0.0	-	5/5	5/5	(2)/5	(2)/5	(1)/5	5/5	5/5	5/5	5/5	5/5	5/5	(2)/5	0/0	0/0
member	3506	-	-	-	-	-	HG0367714	information storage and processing	Translation, ribosomal structure and biogenesis	2FUJQ	50S ribosomal protein L30	1236497.BAJQ01000022_gene1753	Bacteria	Bacteroidetes	Bacteroidia	Bacteroidales	Prevotellaceae	Prevotella	Prevotella pectinovora	unclassified	unclassified
member	3506	-	-	-	-	-	HG0367714	-	-	-	-	-	Bacteria	Bacteroidetes	Bacteroidia	Bacteroidales	Prevotellaceae	Prevotella	Prevotella sp. CAG:592	-	-
member	3506	-	-	-	-	-	HG0370933	information storage and processing	Translation, ribosomal structure and biogenesis	2FUJQ	50S ribosomal protein L30	1287476.HMPREF1651_02180	Bacteria	Bacteroidetes	Bacteroidia	Bacteroidales	Prevotellaceae	Prevotella	Prevotella sp. 885	unclassified	unclassified
member	3506	-	-	-	-	-	HG0374215	information storage and processing	Translation, ribosomal structure and biogenesis	4NUXV	Ribosomal protein L30	1410666.JHXG01000003_gene1262	Bacteria	Bacteroidetes	Bacteroidia	Bacteroidales	Prevotellaceae	Prevotella	Prevotella pectinovora	unclassified	unclassified
member	3506	-	-	-	-	-	HG0374215	-	-	-	-	-	Bacteria	Bacteroidetes	Bacteroidia	Bacteroidales	Prevotellaceae	Prevotella	Prevotella sp. CAG:592	-	-
member	3506	-	-	-	-	-	HG0381142	information storage and processing	Translation, ribosomal structure and biogenesis	COG1841	maturation of LSU-rRNA from tricistronic rRNA transcript (SSU-rRNA, 5.8S rRNA, LSU-rRNA)	537011.PREVCOP_06137	Bacteria	Bacteroidetes	Bacteroidia	Bacteroidales	Prevotellaceae	Prevotella	Prevotella copri	unclassified	unclassified
member	3506	-	-	-	-	-	HG0381142	-	-	-	-	-	Bacteria	Bacteroidetes	Bacteroidia	Bacteroidales	Prevotellaceae	Prevotella	Prevotella copri CAG:164	-	-
member	3506	-	-	-	-	-	HG0381142	-	-	-	-	-	Bacteria	Bacteroidetes	Bacteroidia	Bacteroidales	Prevotellaceae	Prevotella	Prevotella sp. CAG:386	-	-
member	3506	-	-	-	-	-	HG0381714	information storage and processing	Translation, ribosomal structure and biogenesis	COG1841	maturation of LSU-rRNA from tricistronic rRNA transcript (SSU-rRNA, 5.8S rRNA, LSU-rRNA)	1280674.AUJK01000004_gene117	Bacteria	Bacteroidetes	Bacteroidia	Bacteroidales	Prevotellaceae	Prevotella	Prevotella mizrahii	unclassified	unclassified
group	3507	1	-	-	-	-	HG0367888	unclassified	unclassified	unclassified	unclassified	unclassified	unclassified	unclassified	unclassified	unclassified	unclassified	unclassified	unclassified	unclassified	unclassified	0.1	-	0.1	-	0.0	-	0.0	-	0/0	0/0	0/0	0/0	0/0	0/0	0/0	0/0	0/0	0/0	0/0	0/0	0/0	0/0
member	3507	-	-	-	-	-	HG0367888	unclassified	unclassified	unclassified	unclassified	unclassified	unclassified	unclassified	unclassified	unclassified	unclassified	unclassified	unclassified	unclassified	unclassified
group	3508	1	-	-	-	-	HG0368279	information storage and processing	Transcription	4D09Q	Putative DNA-binding domain	78346.BRUM_0141	Bacteria	Actinobacteria	Actinomycetia	Bifidobacteriales	Bifidobacteriaceae	Bifidobacterium	Bifidobacterium pseudocatenulatum	unclassified	unclassified	0.1	-	0.1	-	0.0001516990291262	-	0.0001516990291262	-	1/1	1/1	1/1	1/1	1/1	1/1	1/1	1/1	1/1	1/1	1/1	1/1	0/0	0/0
member	3508	-	-	-	-	-	HG0368279	information storage and processing	Transcription	4D09Q	Putative DNA-binding domain	78346.BRUM_0141	Bacteria	Actinobacteria	Actinomycetia	Bifidobacteriales	Bifidobacteriaceae	Bifidobacterium	Bifidobacterium pseudocatenulatum	unclassified	unclassified
group	3509	1	-	-	-	-	HG0368593	poorly characterized	Function unknown	4AS7W	Histone H1-like protein Hc1	483215.BACFIN_08728	Bacteria	Bacteroidetes	Bacteroidia	Bacteroidales	Bacteroidaceae	Bacteroides	various	unclassified	unclassified	0.1	-	0.1	-	0.0	-	0.0	-	1/1	1/1	1/1	1/1	1/1	1/1	1/1	1/1	1/1	1/1	1/1	1/1	0/0	0/0
member	3509	-	-	-	-	-	HG0368593	poorly characterized	Function unknown	4AS7W	Histone H1-like protein Hc1	483215.BACFIN_08728	Bacteria	Bacteroidetes	Bacteroidia	Bacteroidales	Bacteroidaceae	Bacteroides	Bacteroides finegoldii	unclassified	unclassified
member	3509	-	-	-	-	-	HG0368593	-	-	-	-	-	Bacteria	Bacteroidetes	Bacteroidia	Bacteroidales	Bacteroidaceae	Bacteroides	unclassified	-	-
group	3510	20	58	87	51.72	98.85	HG0368654;HG0619176;HG0619212;HG0621820;HG0622973;HG0626166;HG0630051;HG0630646;HG0631843;HG0632236;HG0634218;HG0649524;HG0702739;HG0705300;HG0716561;HG0865492;HG0873717;HG0875533;HG0878222;HG0888090	metabolism	Inorganic ion transport and metabolism	various	Heavy-metal-associated domain	various	Bacteria	Firmicutes	Clostridia	Eubacteriales	Lachnospiraceae	various	various	unclassified	unclassified	0.1	-	0.1	-	0.0	-	0.0	-	20/20	14/20	(6)/20	11/20	(4)/20	15/20	15/20	15/20	15/20	12/20	(4)/20	(2)/20	0/0	0/0
member	3510	-	-	-	-	-	HG0368654	metabolism	Inorganic ion transport and metabolism	269SH	Heavy-metal-associated domain	1232452.BAIB02000003_gene298	unclassified	unclassified	unclassified	unclassified	unclassified	unclassified	unclassified	unclassified	unclassified
member	3510	-	-	-	-	-	HG0619176	metabolism	Inorganic ion transport and metabolism	2N7UP	Heavy-metal-associated domain	1226322.HMPREF1545_00469	unclassified	unclassified	unclassified	unclassified	unclassified	unclassified	unclassified	unclassified	unclassified
member	3510	-	-	-	-	-	HG0619212	metabolism	Inorganic ion transport and metabolism	269SH	Heavy-metal-associated domain	483218.BACPEC_01957	Bacteria	Firmicutes	Clostridia	Eubacteriales	Clostridiaceae	Clostridium	Clostridium sp. CAG:169	unclassified	unclassified
member	3510	-	-	-	-	-	HG0621820	metabolism	Energy production and conversion	3WKYW	Heavy metal-associated domain protein	457412.RSAG_00069	Bacteria	Firmicutes	Clostridia	Eubacteriales	Lachnospiraceae	Blautia	Blautia sp. CAG:257	unclassified	unclassified
member	3510	-	-	-	-	-	HG0621820	-	-	-	-	-	Bacteria	Firmicutes	Clostridia	Eubacteriales	unclassified	unclassified	unclassified	-	-
member	3510	-	-	-	-	-	HG0622973	metabolism	Inorganic ion transport and metabolism	3Y0J0	Heavy-metal-associated domain	411459.RUMOBE_00139	Bacteria	Firmicutes	Clostridia	Eubacteriales	Lachnospiraceae	Blautia	Blautia obeum	unclassified	unclassified
member	3510	-	-	-	-	-	HG0622973	-	-	-	-	-	Bacteria	Firmicutes	Clostridia	Eubacteriales	Lachnospiraceae	Blautia	Blautia sp. CAG:237	-	-
member	3510	-	-	-	-	-	HG0622973	-	-	-	-	-	Bacteria	Firmicutes	Clostridia	Eubacteriales	Lachnospiraceae	Blautia	unclassified	-	-
member	3510	-	-	-	-	-	HG0622973	-	-	-	-	-	Bacteria	Firmicutes	Clostridia	Eubacteriales	Oscillospiraceae	Ruminococcus	Ruminococcus obeum CAG:39	-	-
member	3510	-	-	-	-	-	HG0622973	-	-	-	-	-	Bacteria	Firmicutes	Clostridia	Eubacteriales	Oscillospiraceae	Ruminococcus	uncultured Ruminococcus sp.	-	-
member	3510	-	-	-	-	-	HG0626166	metabolism	Energy production and conversion	3WKYW	Heavy metal-associated domain protein	457412.RSAG_02787	Bacteria	Firmicutes	Clostridia	Eubacteriales	Lachnospiraceae	unclassified	Lachnospiraceae bacterium AM48-27BH	unclassified	unclassified
member	3510	-	-	-	-	-	HG0630051	metabolism	Inorganic ion transport and metabolism	25XF7	Heavy-metal-associated domain	515620.EUBELI_01434	Bacteria	Firmicutes	Clostridia	Eubacteriales	Lachnospiraceae	Roseburia	Roseburia sp. CAG:197	unclassified	unclassified
member	3510	-	-	-	-	-	HG0630646	metabolism	Inorganic ion transport and metabolism	269SH	Heavy-metal-associated domain	483218.BACPEC_01957	Bacteria	Firmicutes	Clostridia	Eubacteriales	Lachnospiraceae	Roseburia	Roseburia sp. CAG:197	unclassified	unclassified
member	3510	-	-	-	-	-	HG0631843	metabolism	Inorganic ion transport and metabolism	3VRKJ	Heavy metal-associated domain protein	1121333.JMLH01000090_gene1619	Bacteria	Firmicutes	Clostridia	Eubacteriales	Clostridiaceae	Clostridium	Clostridium sp. CAG:411	unclassified	unclassified
member	3510	-	-	-	-	-	HG0632236	metabolism	Inorganic ion transport and metabolism	269SH	Heavy-metal-associated domain	483218.BACPEC_01957	Bacteria	Bacteroidetes	Bacteroidia	Bacteroidales	Bacteroidaceae	Bacteroides	Bacteroides pectinophilus CAG:437	unclassified	unclassified
member	3510	-	-	-	-	-	HG0632236	-	-	-	-	-	Bacteria	Firmicutes	Clostridia	Eubacteriales	unclassified	unclassified	[Bacteroides] pectinophilus	-	-
member	3510	-	-	-	-	-	HG0634218	metabolism	Inorganic ion transport and metabolism	3Y0J0	Heavy-metal-associated domain	411459.RUMOBE_00139	Bacteria	Firmicutes	Clostridia	Eubacteriales	Lachnospiraceae	Blautia	unclassified	unclassified	unclassified
member	3510	-	-	-	-	-	HG0634218	-	-	-	-	-	Bacteria	Firmicutes	Clostridia	Eubacteriales	Oscillospiraceae	Ruminococcus	Ruminococcus sp. AF45-4BH	-	-
member	3510	-	-	-	-	-	HG0649524	metabolism	Inorganic ion transport and metabolism	4C1NQ	Heavy-metal-associated domain	1280686.AUKE01000043_gene2495	unclassified	unclassified	unclassified	unclassified	unclassified	unclassified	unclassified	unclassified	unclassified
member	3510	-	-	-	-	-	HG0702739	metabolism	Inorganic ion transport and metabolism	24QS3	Heavy metal-associated domain protein	478749.BRYFOR_06223	Bacteria	Firmicutes	Clostridia	Eubacteriales	Lachnospiraceae	Marvinbryantia	Marvinbryantia formatexigens	unclassified	unclassified
member	3510	-	-	-	-	-	HG0705300	metabolism	Inorganic ion transport and metabolism	25XF7	Heavy-metal-associated domain	411463.EUBVEN_01076	unclassified	unclassified	unclassified	unclassified	unclassified	unclassified	unclassified	unclassified	unclassified
member	3510	-	-	-	-	-	HG0716561	metabolism	Inorganic ion transport and metabolism	3VRKJ	Heavy metal-associated domain protein	1121333.JMLH01000090_gene1619	Bacteria	Firmicutes	Clostridia	Eubacteriales	Eubacteriaceae	Eubacterium	Eubacterium sp. 36_13	unclassified	unclassified
member	3510	-	-	-	-	-	HG0716561	-	-	-	-	-	Bacteria	Firmicutes	Clostridia	Eubacteriales	Eubacteriaceae	Eubacterium	Eubacterium sp. CAG:86	-	-
member	3510	-	-	-	-	-	HG0716561	-	-	-	-	-	Bacteria	Firmicutes	Clostridia	Eubacteriales	Lachnospiraceae	Lachnospira	Lachnospira sp. NSJ-43	-	-
member	3510	-	-	-	-	-	HG0865492	metabolism	Inorganic ion transport and metabolism	25XF7	Heavy-metal-associated domain	515620.EUBELI_01434	unclassified	unclassified	unclassified	unclassified	unclassified	unclassified	unclassified	unclassified	unclassified
member	3510	-	-	-	-	-	HG0873717	metabolism	Energy production and conversion	3WKYW	Heavy metal-associated domain protein	471875.RUMLAC_01147	Bacteria	Firmicutes	Clostridia	Eubacteriales	Lachnospiraceae	Mediterraneibacter	[Ruminococcus] lactaris	unclassified	unclassified
member	3510	-	-	-	-	-	HG0875533	metabolism	Energy production and conversion	3WKYW	Heavy metal-associated domain protein	471875.RUMLAC_01147	Bacteria	Firmicutes	Clostridia	Eubacteriales	Lachnospiraceae	Mediterraneibacter	[Ruminococcus] lactaris	unclassified	unclassified
member	3510	-	-	-	-	-	HG0878222	metabolism	Energy production and conversion	3WKYW	Heavy metal-associated domain protein	471875.RUMLAC_01147	Bacteria	Firmicutes	Clostridia	Eubacteriales	Lachnospiraceae	Mediterraneibacter	[Ruminococcus] torques	unclassified	unclassified
member	3510	-	-	-	-	-	HG0888090	metabolism	Energy production and conversion	3WKYW	Heavy metal-associated domain protein	471875.RUMLAC_01147	Bacteria	Firmicutes	Clostridia	Eubacteriales	Lachnospiraceae	Mediterraneibacter	[Ruminococcus] torques	unclassified	unclassified
group	3511	1	-	-	-	-	HG0369137	unclassified	unclassified	unclassified	unclassified	unclassified	Bacteria	Firmicutes	Clostridia	Eubacteriales	Lachnospiraceae	Lachnospira	Lachnospira sp. NSJ-43	unclassified	unclassified	0.1	-	0.1	-	0.0	-	0.0	-	0/0	0/0	0/0	0/0	0/0	1/1	1/1	1/1	1/1	1/1	1/1	1/1	0/0	0/0
member	3511	-	-	-	-	-	HG0369137	unclassified	unclassified	unclassified	unclassified	unclassified	Bacteria	Firmicutes	Clostridia	Eubacteriales	Lachnospiraceae	Lachnospira	Lachnospira sp. NSJ-43	unclassified	unclassified
group	3512	158	58	590	16.15	99.85	HG0369308;HG0397555;HG0599238;HG1246410;HG1552163;HG2244918;HG2247916;HG2257717;HG2276018;HG2312161;HG2344601;HG2409406;HG2559071;HG2571382;HG2603004;HG2620044;HG2640132;HG2654680;HG2687685;HG2757718;HG2785231;HG2797175;HG2882556;HG2882875;HG2885888;HG2904610;HG2993473;HG2999427;HG3042092;HG3114121;HG3198342;HG3338504;HG3498715;HG3502825;HG3509367;HG3521097;HG3534935;HG3630149;HG3653881;HG3660696;HG3708330;HG3744578;HG3761307;HG3826615;HG3862891;HG4043130;HG4058073;HG4065118;HG4068041;HG4082660;HG4170740;HG4299250;HG4302016;HG4321535;HG4336235;HG4350373;HG4368043;HG4466797;HG4471796;HG4524631;HG4553797;HG4580086;HG4591304;HG4599604;HG4633560;HG4650789;HG4653415;HG4656282;HG4658111;HG4658130;HG4658271;HG4658854;HG4659238;HG4659748;HG4660242;HG4660838;HG4661141;HG4661211;HG4661772;HG4662338;HG4662344;HG4662699;HG4664651;HG4664950;HG4667486;HG4675348;HG4713236;HG4732321;HG4745225;HG4779784;HG4832241;HG4862518;HG4966949;HG5013858;HG5014708;HG5014718;HG5016580;HG5025555;HG5031801;HG5043928;HG5044539;HG5045794;HG5046339;HG5046516;HG5048898;HG5050091;HG5051859;HG5052180;HG5055911;HG5057332;HG5064875;HG5065512;HG5069867;HG5070670;HG5078740;HG5079152;HG5079836;HG5080215;HG5080771;HG5081481;HG5081859;HG5082192;HG5082236;HG5084766;HG5085819;HG5086223;HG5088225;HG5089263;HG5098903;HG5099161;HG5099224;HG5099784;HG5099898;HG5101253;HG5101493;HG5102013;HG5103109;HG5107896;HG5109386;HG5110336;HG5130083;HG5136900;HG5147968;HG5148331;HG5155288;HG5172142;HG5174078;HG5176867;HG5177068;HG5177265;HG5177537;HG5177780;HG5177980;HG5178037;HG5178294;HG5185999;HG5201445;HG5240403	metabolism	Amino acid transport and metabolism	various	various	various	Bacteria	Firmicutes	various	various	various	various	various	unclassified	unclassified	0.1	-	0.1	-	0.0	-	0.0	-	158/158	158/158	(49)/158	(49)/158	(23)/158	149/158	96/158	(71)/158	(71)/158	(47)/158	(39)/158	(18)/158	0/0	0/0
member	3512	-	-	-	-	-	HG0369308	metabolism	Amino acid transport and metabolism	4CZVJ	Aminotransferase, class I II	158787.BSCA_0979	Bacteria	Firmicutes	Clostridia	Eubacteriales	Eubacteriaceae	Eubacterium	Eubacterium rectale CAG:36	unclassified	unclassified
member	3512	-	-	-	-	-	HG0369308	-	-	-	-	-	Bacteria	Firmicutes	Clostridia	Eubacteriales	Eubacteriaceae	Eubacterium	Eubacterium sp. 41_20	-	-
member	3512	-	-	-	-	-	HG0369308	-	-	-	-	-	Bacteria	Firmicutes	Clostridia	Eubacteriales	Lachnospiraceae	Mediterraneibacter	[Ruminococcus] torques	-	-
member	3512	-	-	-	-	-	HG0369308	-	-	-	-	-	Bacteria	Firmicutes	Clostridia	Eubacteriales	Lachnospiraceae	unclassified	[Eubacterium] rectale	-	-
member	3512	-	-	-	-	-	HG0397555	metabolism	Amino acid transport and metabolism	3WHR7	Aminotransferase class I and II	471875.RUMLAC_00482	unclassified	unclassified	unclassified	unclassified	unclassified	unclassified	unclassified	unclassified	unclassified
member	3512	-	-	-	-	-	HG0599238	metabolism	Amino acid transport and metabolism	25VAD	Psort location Cytoplasmic, score	411469.EUBHAL_01868	Bacteria	Firmicutes	Clostridia	Eubacteriales	Eubacteriaceae	Eubacterium	Eubacterium rectale CAG:36	unclassified	unclassified
member	3512	-	-	-	-	-	HG0599238	-	-	-	-	-	Bacteria	Firmicutes	Clostridia	Eubacteriales	Eubacteriaceae	Eubacterium	Eubacterium sp. 41_20	-	-
member	3512	-	-	-	-	-	HG0599238	-	-	-	-	-	Bacteria	Firmicutes	Clostridia	Eubacteriales	Lachnospiraceae	Mediterraneibacter	[Ruminococcus] torques	-	-
member	3512	-	-	-	-	-	HG0599238	-	-	-	-	-	Bacteria	Firmicutes	Clostridia	Eubacteriales	Lachnospiraceae	unclassified	[Eubacterium] rectale	-	-
member	3512	-	-	-	-	-	HG1246410	metabolism	Amino acid transport and metabolism	3XYYS	Psort location Cytoplasmic, score 8.87	1121115.AXVN01000188_gene1814	Bacteria	Firmicutes	unclassified	unclassified	unclassified	unclassified	Firmicutes bacterium CAG:424	unclassified	unclassified
member	3512	-	-	-	-	-	HG1552163	metabolism	Amino acid transport and metabolism	3WHR7	Aminotransferase class I and II	471875.RUMLAC_00482	Bacteria	Firmicutes	Clostridia	Eubacteriales	Lachnospiraceae	Coprococcus	Coprococcus comes	unclassified	unclassified
member	3512	-	-	-	-	-	HG2244918	metabolism	Amino acid transport and metabolism	4CZVJ	Aminotransferase, class I II	78345.BMERY_0306	Bacteria	Firmicutes	Clostridia	Eubacteriales	Clostridiaceae	Clostridium	Clostridium sp. CAG:411	unclassified	unclassified
member	3512	-	-	-	-	-	HG2247916	metabolism	Amino acid transport and metabolism	27V8H	COG COG0436 Aspartate tyrosine aromatic aminotransferase	411462.DORLON_00301	Bacteria	Firmicutes	Clostridia	Eubacteriales	Lachnospiraceae	Dorea	Dorea longicatena	unclassified	unclassified
member	3512	-	-	-	-	-	HG2247916	-	-	-	-	-	Bacteria	Firmicutes	Clostridia	Eubacteriales	Lachnospiraceae	Dorea	unclassified	-	-
member	3512	-	-	-	-	-	HG2257717	metabolism	Amino acid transport and metabolism	3XYYS	Psort location Cytoplasmic, score 8.87	411459.RUMOBE_01508	Bacteria	Firmicutes	Clostridia	Eubacteriales	Lachnospiraceae	Blautia	Blautia sp. AF19-10LB	unclassified	unclassified
member	3512	-	-	-	-	-	HG2257717	-	-	-	-	-	Bacteria	Firmicutes	Clostridia	Eubacteriales	Lachnospiraceae	Blautia	Blautia sp. CAG:237	-	-
member	3512	-	-	-	-	-	HG2257717	-	-	-	-	-	Bacteria	Firmicutes	Clostridia	Eubacteriales	Lachnospiraceae	Blautia	unclassified	-	-
member	3512	-	-	-	-	-	HG2276018	metabolism	Amino acid transport and metabolism	3WHR7	Aminotransferase class I and II	471875.RUMLAC_00482	Bacteria	Firmicutes	Clostridia	Eubacteriales	Clostridiaceae	Clostridium	Clostridium sp. SS2/1	unclassified	unclassified
member	3512	-	-	-	-	-	HG2276018	-	-	-	-	-	Bacteria	Firmicutes	Clostridia	Eubacteriales	Lachnospiraceae	Anaerostipes	Anaerostipes hadrus	-	-
member	3512	-	-	-	-	-	HG2276018	-	-	-	-	-	Bacteria	Firmicutes	Clostridia	Eubacteriales	Lachnospiraceae	unclassified	Lachnospiraceae bacterium 5_1_63FAA	-	-
member	3512	-	-	-	-	-	HG2276018	-	-	-	-	-	Bacteria	Firmicutes	Clostridia	Eubacteriales	Lachnospiraceae	unclassified	Lachnospiraceae bacterium AM21-21	-	-
member	3512	-	-	-	-	-	HG2276018	-	-	-	-	-	Bacteria	Firmicutes	Clostridia	Eubacteriales	Lachnospiraceae	unclassified	Lachnospiraceae bacterium AM23-7LB	-	-
member	3512	-	-	-	-	-	HG2276018	-	-	-	-	-	Bacteria	Firmicutes	Clostridia	Eubacteriales	Lachnospiraceae	unclassified	Lachnospiraceae bacterium AM25-27	-	-
member	3512	-	-	-	-	-	HG2276018	-	-	-	-	-	Bacteria	Firmicutes	Clostridia	Eubacteriales	Lachnospiraceae	unclassified	Lachnospiraceae bacterium AM26-1LB	-	-
member	3512	-	-	-	-	-	HG2276018	-	-	-	-	-	Bacteria	Firmicutes	Clostridia	Eubacteriales	Lachnospiraceae	unclassified	Lachnospiraceae bacterium OM02-26	-	-
member	3512	-	-	-	-	-	HG2276018	-	-	-	-	-	Bacteria	Firmicutes	Clostridia	Eubacteriales	Lachnospiraceae	unclassified	Lachnospiraceae bacterium TF10-8AT	-	-
member	3512	-	-	-	-	-	HG2312161	metabolism	Amino acid transport and metabolism	4CZVJ	Aminotransferase, class I II	566552.BIFCAT_00756	Bacteria	Actinobacteria	Actinomycetia	Bifidobacteriales	Bifidobacteriaceae	Bifidobacterium	Bifidobacterium catenulatum	unclassified	unclassified
member	3512	-	-	-	-	-	HG2312161	-	-	-	-	-	Bacteria	Actinobacteria	Actinomycetia	Bifidobacteriales	Bifidobacteriaceae	Bifidobacterium	Bifidobacterium pseudocatenulatum	-	-
member	3512	-	-	-	-	-	HG2312161	-	-	-	-	-	Bacteria	Actinobacteria	Actinomycetia	Bifidobacteriales	Bifidobacteriaceae	Bifidobacterium	unclassified	-	-
member	3512	-	-	-	-	-	HG2312161	-	-	-	-	-	Bacteria	Actinobacteria	Actinomycetia	Bifidobacteriales	unclassified	unclassified	Bifidobacteriales bacterium 56_10	-	-
member	3512	-	-	-	-	-	HG2344601	metabolism	Amino acid transport and metabolism	3WHR7	Aminotransferase class I and II	1123075.AUDP01000026_gene409	Bacteria	Firmicutes	Clostridia	Eubacteriales	Oscillospiraceae	Ruminococcus	Ruminococcus sp. AF41-9	unclassified	unclassified
member	3512	-	-	-	-	-	HG2409406	metabolism	Amino acid transport and metabolism	247NQ	PFAM aminotransferase class I and II	478749.BRYFOR_08068	Bacteria	Firmicutes	Clostridia	Eubacteriales	Eubacteriaceae	Eubacterium	Eubacterium sp. 38_16	unclassified	unclassified
member	3512	-	-	-	-	-	HG2409406	-	-	-	-	-	Bacteria	Firmicutes	Clostridia	Eubacteriales	Eubacteriaceae	Eubacterium	Eubacterium sp. CAG:146	-	-
member	3512	-	-	-	-	-	HG2409406	-	-	-	-	-	Bacteria	Firmicutes	Clostridia	Eubacteriales	Eubacteriaceae	Eubacterium	uncultured Eubacterium sp.	-	-
member	3512	-	-	-	-	-	HG2409406	-	-	-	-	-	Bacteria	Firmicutes	Clostridia	Eubacteriales	Lachnospiraceae	Anaerobutyricum	Anaerobutyricum hallii	-	-
member	3512	-	-	-	-	-	HG2409406	-	-	-	-	-	Bacteria	Firmicutes	Clostridia	Eubacteriales	Lachnospiraceae	Anaerobutyricum	Anaerobutyricum soehngenii	-	-
member	3512	-	-	-	-	-	HG2409406	-	-	-	-	-	Bacteria	Firmicutes	Clostridia	Eubacteriales	Lachnospiraceae	Anaerobutyricum	unclassified	-	-
member	3512	-	-	-	-	-	HG2559071	metabolism	Amino acid transport and metabolism	4CZVJ	Aminotransferase, class I II	702459.BBPR_0840	Bacteria	Actinobacteria	Actinomycetia	Bifidobacteriales	Bifidobacteriaceae	Bifidobacterium	Bifidobacterium bifidum	unclassified	unclassified
member	3512	-	-	-	-	-	HG2559071	-	-	-	-	-	Bacteria	Actinobacteria	Actinomycetia	Bifidobacteriales	Bifidobacteriaceae	unclassified	Bifidobacteriaceae bacterium MCC01946	-	-
member	3512	-	-	-	-	-	HG2571382	metabolism	Amino acid transport and metabolism	3XYYS	Psort location Cytoplasmic, score 8.87	1121115.AXVN01000188_gene1814	Bacteria	Firmicutes	Clostridia	Eubacteriales	Clostridiaceae	Clostridium	uncultured Clostridium sp.	unclassified	unclassified
member	3512	-	-	-	-	-	HG2571382	-	-	-	-	-	Bacteria	Firmicutes	unclassified	unclassified	unclassified	unclassified	Firmicutes bacterium AF16-15	-	-
member	3512	-	-	-	-	-	HG2571382	-	-	-	-	-	Bacteria	Firmicutes	unclassified	unclassified	unclassified	unclassified	Firmicutes bacterium AF36-19BH	-	-
member	3512	-	-	-	-	-	HG2571382	-	-	-	-	-	Bacteria	Firmicutes	unclassified	unclassified	unclassified	unclassified	Firmicutes bacterium CAG:24	-	-
member	3512	-	-	-	-	-	HG2571382	-	-	-	-	-	Bacteria	Firmicutes	unclassified	unclassified	unclassified	unclassified	Firmicutes bacterium TM09-10	-	-
member	3512	-	-	-	-	-	HG2603004	metabolism	Amino acid transport and metabolism	3WHR7	Aminotransferase class I and II	471875.RUMLAC_00482	Bacteria	Firmicutes	Clostridia	Eubacteriales	Lachnospiraceae	unclassified	[Eubacterium] rectale	unclassified	unclassified
member	3512	-	-	-	-	-	HG2620044	metabolism	Amino acid transport and metabolism	247NQ	PFAM aminotransferase class I and II	478749.BRYFOR_08068	Bacteria	Firmicutes	Clostridia	Eubacteriales	Clostridiaceae	Clostridium	Clostridium sp. CAG:411	unclassified	unclassified
member	3512	-	-	-	-	-	HG2640132	metabolism	Amino acid transport and metabolism	247NQ	PFAM aminotransferase class I and II	478749.BRYFOR_08068	Bacteria	Actinobacteria	Coriobacteriia	Eggerthellales	Eggerthellaceae	Cryptobacterium	Cryptobacterium sp. CAG:338	unclassified	unclassified
member	3512	-	-	-	-	-	HG2654680	metabolism	Amino acid transport and metabolism	4CZVJ	Aminotransferase, class I II	1437610.BREU_0030	Bacteria	Actinobacteria	Actinomycetia	Bifidobacteriales	Bifidobacteriaceae	Bifidobacterium	Bifidobacterium longum	unclassified	unclassified
member	3512	-	-	-	-	-	HG2654680	-	-	-	-	-	Bacteria	Actinobacteria	Actinomycetia	Bifidobacteriales	Bifidobacteriaceae	unclassified	Bifidobacteriaceae bacterium MCC01976	-	-
member	3512	-	-	-	-	-	HG2654680	-	-	-	-	-	Bacteria	Actinobacteria	Actinomycetia	Bifidobacteriales	Bifidobacteriaceae	unclassified	Bifidobacteriaceae bacterium MCC01977	-	-
member	3512	-	-	-	-	-	HG2687685	metabolism	Amino acid transport and metabolism	3XYYS	Psort location Cytoplasmic, score 8.87	1121115.AXVN01000188_gene1814	Bacteria	Firmicutes	Clostridia	Eubacteriales	Clostridiaceae	Clostridium	uncultured Clostridium sp.	unclassified	unclassified
member	3512	-	-	-	-	-	HG2687685	-	-	-	-	-	Bacteria	Firmicutes	unclassified	unclassified	unclassified	unclassified	Firmicutes bacterium AF16-15	-	-
member	3512	-	-	-	-	-	HG2687685	-	-	-	-	-	Bacteria	Firmicutes	unclassified	unclassified	unclassified	unclassified	Firmicutes bacterium CAG:24	-	-
member	3512	-	-	-	-	-	HG2757718	metabolism	Amino acid transport and metabolism	36FQW	Aminotransferase class I and II	411489.CLOL250_02073	Bacteria	Firmicutes	Clostridia	Eubacteriales	Lachnospiraceae	Roseburia	Roseburia sp. CAG:303	unclassified	unclassified
member	3512	-	-	-	-	-	HG2785231	metabolism	Amino acid transport and metabolism	3WHR7	Aminotransferase class I and II	457412.RSAG_03473	Bacteria	Firmicutes	Clostridia	Eubacteriales	Oscillospiraceae	Ruminococcus	Ruminococcus sp. AF41-9	unclassified	unclassified
member	3512	-	-	-	-	-	HG2797175	metabolism	Amino acid transport and metabolism	4CZVJ	Aminotransferase, class I II	78344.BIGA_0135	Bacteria	Firmicutes	Clostridia	Eubacteriales	Eubacteriaceae	Eubacterium	Eubacterium rectale CAG:36	unclassified	unclassified
member	3512	-	-	-	-	-	HG2797175	-	-	-	-	-	Bacteria	Firmicutes	Clostridia	Eubacteriales	Eubacteriaceae	Eubacterium	Eubacterium sp. 41_20	-	-
member	3512	-	-	-	-	-	HG2797175	-	-	-	-	-	Bacteria	Firmicutes	Clostridia	Eubacteriales	Lachnospiraceae	unclassified	[Eubacterium] rectale	-	-
member	3512	-	-	-	-	-	HG2882556	metabolism	Amino acid transport and metabolism	3XYYS	Psort location Cytoplasmic, score 8.87	411459.RUMOBE_01508	Bacteria	Firmicutes	Clostridia	Eubacteriales	Lachnospiraceae	Blautia	Blautia sp. AF19-10LB	unclassified	unclassified
member	3512	-	-	-	-	-	HG2882556	-	-	-	-	-	Bacteria	Firmicutes	Clostridia	Eubacteriales	Lachnospiraceae	Blautia	Blautia sp. CAG:237	-	-
member	3512	-	-	-	-	-	HG2882556	-	-	-	-	-	Bacteria	Firmicutes	Clostridia	Eubacteriales	Lachnospiraceae	Blautia	unclassified	-	-
member	3512	-	-	-	-	-	HG2882875	metabolism	Amino acid transport and metabolism	3XYYS	Psort location Cytoplasmic, score 8.87	411459.RUMOBE_01508	Bacteria	Firmicutes	Clostridia	Eubacteriales	Lachnospiraceae	Blautia	Blautia sp. AF19-10LB	unclassified	unclassified
member	3512	-	-	-	-	-	HG2882875	-	-	-	-	-	Bacteria	Firmicutes	Clostridia	Eubacteriales	Lachnospiraceae	Blautia	Blautia sp. CAG:237	-	-
member	3512	-	-	-	-	-	HG2882875	-	-	-	-	-	Bacteria	Firmicutes	Clostridia	Eubacteriales	Lachnospiraceae	Blautia	unclassified	-	-
member	3512	-	-	-	-	-	HG2885888	metabolism	Amino acid transport and metabolism	25VAD	Psort location Cytoplasmic, score	411469.EUBHAL_01868	Bacteria	Actinobacteria	Coriobacteriia	Eggerthellales	Eggerthellaceae	Eggerthella	Eggerthella sp. CAG:368	unclassified	unclassified
member	3512	-	-	-	-	-	HG2904610	metabolism	Amino acid transport and metabolism	3WHR7	Aminotransferase class I and II	1514668.JOOA01000002_gene1140	Bacteria	Firmicutes	Clostridia	Eubacteriales	Clostridiaceae	Clostridium	Clostridium sp. CAG:253	unclassified	unclassified
member	3512	-	-	-	-	-	HG2993473	metabolism	Amino acid transport and metabolism	247NQ	PFAM aminotransferase class I and II	478749.BRYFOR_08068	Bacteria	Firmicutes	Clostridia	Eubacteriales	Lachnospiraceae	Lachnospira	uncultured Lachnospira sp.	unclassified	unclassified
member	3512	-	-	-	-	-	HG2993473	-	-	-	-	-	Bacteria	Firmicutes	Clostridia	Eubacteriales	unclassified	unclassified	Clostridiales bacterium KLE1615	-	-
member	3512	-	-	-	-	-	HG2999427	metabolism	Amino acid transport and metabolism	4CZVJ	Aminotransferase, class I II	33905.BTHE_0935	Bacteria	Firmicutes	Clostridia	Eubacteriales	Eubacteriaceae	Eubacterium	Eubacterium rectale CAG:36	unclassified	unclassified
member	3512	-	-	-	-	-	HG2999427	-	-	-	-	-	Bacteria	Firmicutes	Clostridia	Eubacteriales	Eubacteriaceae	Eubacterium	Eubacterium sp. 41_20	-	-
member	3512	-	-	-	-	-	HG2999427	-	-	-	-	-	Bacteria	Firmicutes	Clostridia	Eubacteriales	Lachnospiraceae	unclassified	[Eubacterium] rectale	-	-
member	3512	-	-	-	-	-	HG3042092	metabolism	Amino acid transport and metabolism	3WHR7	Aminotransferase class I and II	471875.RUMLAC_00482	Bacteria	Firmicutes	Clostridia	Eubacteriales	Lachnospiraceae	Mediterraneibacter	[Ruminococcus] lactaris	unclassified	unclassified
member	3512	-	-	-	-	-	HG3114121	metabolism	Amino acid transport and metabolism	4CZVJ	Aminotransferase, class I II	1437600.JDUI01000007_gene851	Bacteria	Actinobacteria	Coriobacteriia	Eggerthellales	Eggerthellaceae	Eggerthella	Eggerthella sp. CAG:298	unclassified	unclassified
member	3512	-	-	-	-	-	HG3198342	metabolism	Amino acid transport and metabolism	3WHR7	Aminotransferase class I and II	471875.RUMLAC_00482	Bacteria	Firmicutes	Clostridia	Eubacteriales	Lachnospiraceae	Mediterraneibacter	Mediterraneibacter faecis	unclassified	unclassified
member	3512	-	-	-	-	-	HG3198342	-	-	-	-	-	Bacteria	Firmicutes	Clostridia	Eubacteriales	Oscillospiraceae	Ruminococcus	Ruminococcus sp. AF12-5	-	-
member	3512	-	-	-	-	-	HG3198342	-	-	-	-	-	Bacteria	Firmicutes	Clostridia	Eubacteriales	Oscillospiraceae	Ruminococcus	Ruminococcus sp. AF24-16	-	-
member	3512	-	-	-	-	-	HG3198342	-	-	-	-	-	Bacteria	Firmicutes	Clostridia	Eubacteriales	Oscillospiraceae	Ruminococcus	Ruminococcus sp. AF25-17	-	-
member	3512	-	-	-	-	-	HG3198342	-	-	-	-	-	Bacteria	Firmicutes	Clostridia	Eubacteriales	Oscillospiraceae	Ruminococcus	Ruminococcus sp. AF25-3LB	-	-
member	3512	-	-	-	-	-	HG3198342	-	-	-	-	-	Bacteria	Firmicutes	Clostridia	Eubacteriales	Oscillospiraceae	Ruminococcus	Ruminococcus sp. AF32-2AC	-	-
member	3512	-	-	-	-	-	HG3198342	-	-	-	-	-	Bacteria	Firmicutes	Clostridia	Eubacteriales	Oscillospiraceae	Ruminococcus	Ruminococcus sp. AM27-11LB	-	-
member	3512	-	-	-	-	-	HG3198342	-	-	-	-	-	Bacteria	Firmicutes	Clostridia	Eubacteriales	Oscillospiraceae	Ruminococcus	Ruminococcus sp. AM27-27	-	-
member	3512	-	-	-	-	-	HG3198342	-	-	-	-	-	Bacteria	Firmicutes	Clostridia	Eubacteriales	Oscillospiraceae	Ruminococcus	Ruminococcus sp. AM41-2AC	-	-
member	3512	-	-	-	-	-	HG3198342	-	-	-	-	-	Bacteria	Firmicutes	Clostridia	Eubacteriales	Oscillospiraceae	Ruminococcus	Ruminococcus sp. CAG:55	-	-
member	3512	-	-	-	-	-	HG3198342	-	-	-	-	-	Bacteria	Firmicutes	Clostridia	Eubacteriales	Oscillospiraceae	Ruminococcus	Ruminococcus sp. OM04-4AA	-	-
member	3512	-	-	-	-	-	HG3198342	-	-	-	-	-	Bacteria	Firmicutes	Clostridia	Eubacteriales	Oscillospiraceae	Ruminococcus	unclassified	-	-
member	3512	-	-	-	-	-	HG3198342	-	-	-	-	-	Bacteria	Firmicutes	Clostridia	Eubacteriales	unclassified	unclassified	unclassified	-	-
member	3512	-	-	-	-	-	HG3338504	metabolism	Amino acid transport and metabolism	25VAD	Psort location Cytoplasmic, score	411469.EUBHAL_01867	Bacteria	Firmicutes	Clostridia	Eubacteriales	Lachnospiraceae	Anaerobutyricum	Anaerobutyricum hallii	unclassified	unclassified
member	3512	-	-	-	-	-	HG3498715	metabolism	Amino acid transport and metabolism	3XYYS	Psort location Cytoplasmic, score 8.87	1121115.AXVN01000188_gene1814	Bacteria	Firmicutes	Clostridia	Eubacteriales	Clostridiaceae	Clostridium	uncultured Clostridium sp.	unclassified	unclassified
member	3512	-	-	-	-	-	HG3498715	-	-	-	-	-	Bacteria	Firmicutes	unclassified	unclassified	unclassified	unclassified	Firmicutes bacterium AF16-15	-	-
member	3512	-	-	-	-	-	HG3498715	-	-	-	-	-	Bacteria	Firmicutes	unclassified	unclassified	unclassified	unclassified	Firmicutes bacterium AF36-19BH	-	-
member	3512	-	-	-	-	-	HG3498715	-	-	-	-	-	Bacteria	Firmicutes	unclassified	unclassified	unclassified	unclassified	Firmicutes bacterium CAG:24	-	-
member	3512	-	-	-	-	-	HG3498715	-	-	-	-	-	Bacteria	Firmicutes	unclassified	unclassified	unclassified	unclassified	Firmicutes bacterium TM09-10	-	-
member	3512	-	-	-	-	-	HG3502825	metabolism	Amino acid transport and metabolism	4CZVJ	Aminotransferase, class I II	78344.BIGA_0135	Bacteria	Actinobacteria	Actinomycetia	Bifidobacteriales	Bifidobacteriaceae	Bifidobacterium	Bifidobacterium pullorum	unclassified	unclassified
member	3512	-	-	-	-	-	HG3509367	metabolism	Amino acid transport and metabolism	3XYYS	Psort location Cytoplasmic, score 8.87	1121115.AXVN01000188_gene1814	Bacteria	Firmicutes	Clostridia	Eubacteriales	Clostridiaceae	Clostridium	uncultured Clostridium sp.	unclassified	unclassified
member	3512	-	-	-	-	-	HG3509367	-	-	-	-	-	Bacteria	Firmicutes	unclassified	unclassified	unclassified	unclassified	Firmicutes bacterium AF16-15	-	-
member	3512	-	-	-	-	-	HG3509367	-	-	-	-	-	Bacteria	Firmicutes	unclassified	unclassified	unclassified	unclassified	Firmicutes bacterium AF36-19BH	-	-
member	3512	-	-	-	-	-	HG3509367	-	-	-	-	-	Bacteria	Firmicutes	unclassified	unclassified	unclassified	unclassified	Firmicutes bacterium CAG:24	-	-
member	3512	-	-	-	-	-	HG3509367	-	-	-	-	-	Bacteria	Firmicutes	unclassified	unclassified	unclassified	unclassified	Firmicutes bacterium TM09-10	-	-
member	3512	-	-	-	-	-	HG3521097	metabolism	Amino acid transport and metabolism	4CZVJ	Aminotransferase, class I II	547043.BIFPSEUDO_03699	Bacteria	Actinobacteria	Actinomycetia	Bifidobacteriales	Bifidobacteriaceae	Bifidobacterium	Bifidobacterium pseudocatenulatum	unclassified	unclassified
member	3512	-	-	-	-	-	HG3534935	metabolism	Amino acid transport and metabolism	3XYYS	Psort location Cytoplasmic, score 8.87	1121115.AXVN01000188_gene1814	Bacteria	Firmicutes	Clostridia	Eubacteriales	Lachnospiraceae	Blautia	Blautia wexlerae	unclassified	unclassified
member	3512	-	-	-	-	-	HG3534935	-	-	-	-	-	Bacteria	Firmicutes	Clostridia	Eubacteriales	Lachnospiraceae	Blautia	unclassified	-	-
member	3512	-	-	-	-	-	HG3534935	-	-	-	-	-	Bacteria	Firmicutes	Clostridia	Eubacteriales	Oscillospiraceae	Ruminococcus	Ruminococcus sp. 5_1_39BFAA	-	-
member	3512	-	-	-	-	-	HG3534935	-	-	-	-	-	Bacteria	Firmicutes	Clostridia	Eubacteriales	Oscillospiraceae	Ruminococcus	Ruminococcus sp. AF25-23LB	-	-
member	3512	-	-	-	-	-	HG3534935	-	-	-	-	-	Bacteria	Firmicutes	Clostridia	Eubacteriales	Oscillospiraceae	Ruminococcus	Ruminococcus sp. AM36-17	-	-
member	3512	-	-	-	-	-	HG3534935	-	-	-	-	-	Bacteria	Firmicutes	Clostridia	Eubacteriales	Oscillospiraceae	Ruminococcus	Ruminococcus sp. AM40-10AC	-	-
member	3512	-	-	-	-	-	HG3534935	-	-	-	-	-	Bacteria	Firmicutes	Clostridia	Eubacteriales	Oscillospiraceae	Ruminococcus	Ruminococcus sp. AM44-9AT	-	-
member	3512	-	-	-	-	-	HG3534935	-	-	-	-	-	Bacteria	Firmicutes	Clostridia	Eubacteriales	Oscillospiraceae	Ruminococcus	Ruminococcus sp. AM46-18	-	-
member	3512	-	-	-	-	-	HG3534935	-	-	-	-	-	Bacteria	Firmicutes	Clostridia	Eubacteriales	Oscillospiraceae	Ruminococcus	Ruminococcus sp. AM50-15BH	-	-
member	3512	-	-	-	-	-	HG3534935	-	-	-	-	-	Bacteria	Firmicutes	Clostridia	Eubacteriales	Oscillospiraceae	Ruminococcus	Ruminococcus sp. AM54-14NS	-	-
member	3512	-	-	-	-	-	HG3534935	-	-	-	-	-	Bacteria	Firmicutes	Clostridia	Eubacteriales	Oscillospiraceae	Ruminococcus	Ruminococcus sp. OM05-7	-	-
member	3512	-	-	-	-	-	HG3534935	-	-	-	-	-	Bacteria	Firmicutes	Clostridia	Eubacteriales	unclassified	unclassified	unclassified	-	-
member	3512	-	-	-	-	-	HG3630149	metabolism	Amino acid transport and metabolism	3WHR7	Aminotransferase class I and II	471875.RUMLAC_00482	Bacteria	Firmicutes	Clostridia	Eubacteriales	Lachnospiraceae	Mediterraneibacter	[Ruminococcus] lactaris	unclassified	unclassified
member	3512	-	-	-	-	-	HG3653881	metabolism	Amino acid transport and metabolism	4CZVJ	Aminotransferase, class I II	547043.BIFPSEUDO_03699	Bacteria	Actinobacteria	Actinomycetia	Bifidobacteriales	Bifidobacteriaceae	Bifidobacterium	Bifidobacterium pseudocatenulatum	unclassified	unclassified
member	3512	-	-	-	-	-	HG3653881	-	-	-	-	-	Bacteria	Actinobacteria	Actinomycetia	Bifidobacteriales	Bifidobacteriaceae	Bifidobacterium	Bifidobacterium pseudocatenulatum CAG:263	-	-
member	3512	-	-	-	-	-	HG3653881	-	-	-	-	-	Bacteria	Actinobacteria	Actinomycetia	Bifidobacteriales	Bifidobacteriaceae	unclassified	Bifidobacteriaceae bacterium MCC01988	-	-
member	3512	-	-	-	-	-	HG3653881	-	-	-	-	-	Bacteria	Actinobacteria	Actinomycetia	Bifidobacteriales	Bifidobacteriaceae	unclassified	Bifidobacteriaceae bacterium MCC01993	-	-
member	3512	-	-	-	-	-	HG3653881	-	-	-	-	-	Bacteria	Actinobacteria	Actinomycetia	Bifidobacteriales	Bifidobacteriaceae	unclassified	Bifidobacteriaceae bacterium MCC01994	-	-
member	3512	-	-	-	-	-	HG3653881	-	-	-	-	-	Bacteria	Actinobacteria	Actinomycetia	Bifidobacteriales	Bifidobacteriaceae	unclassified	Bifidobacteriaceae bacterium MCC01995	-	-
member	3512	-	-	-	-	-	HG3653881	-	-	-	-	-	Bacteria	Actinobacteria	Actinomycetia	Bifidobacteriales	Bifidobacteriaceae	unclassified	Bifidobacteriaceae bacterium MCC01996	-	-
member	3512	-	-	-	-	-	HG3653881	-	-	-	-	-	Bacteria	Actinobacteria	Actinomycetia	Bifidobacteriales	Bifidobacteriaceae	unclassified	Bifidobacteriaceae bacterium MCC01998	-	-
member	3512	-	-	-	-	-	HG3653881	-	-	-	-	-	Bacteria	Actinobacteria	Actinomycetia	Bifidobacteriales	Bifidobacteriaceae	unclassified	Bifidobacteriaceae bacterium MCC02032	-	-
member	3512	-	-	-	-	-	HG3653881	-	-	-	-	-	Bacteria	Actinobacteria	Actinomycetia	Bifidobacteriales	Bifidobacteriaceae	unclassified	Bifidobacteriaceae bacterium MCC02033	-	-
member	3512	-	-	-	-	-	HG3653881	-	-	-	-	-	Bacteria	Actinobacteria	Actinomycetia	Bifidobacteriales	Bifidobacteriaceae	unclassified	Bifidobacteriaceae bacterium MCC02034	-	-
member	3512	-	-	-	-	-	HG3653881	-	-	-	-	-	Bacteria	Actinobacteria	Actinomycetia	Bifidobacteriales	Bifidobacteriaceae	unclassified	Bifidobacteriaceae bacterium MCC02035	-	-
member	3512	-	-	-	-	-	HG3653881	-	-	-	-	-	Bacteria	Actinobacteria	Actinomycetia	Bifidobacteriales	Bifidobacteriaceae	unclassified	Bifidobacteriaceae bacterium MCC02037	-	-
member	3512	-	-	-	-	-	HG3660696	metabolism	Amino acid transport and metabolism	3XYYS	Psort location Cytoplasmic, score 8.87	1121115.AXVN01000188_gene1814	Bacteria	Firmicutes	Clostridia	Eubacteriales	Clostridiaceae	Clostridium	uncultured Clostridium sp.	unclassified	unclassified
member	3512	-	-	-	-	-	HG3660696	-	-	-	-	-	Bacteria	Firmicutes	unclassified	unclassified	unclassified	unclassified	Firmicutes bacterium AF16-15	-	-
member	3512	-	-	-	-	-	HG3660696	-	-	-	-	-	Bacteria	Firmicutes	unclassified	unclassified	unclassified	unclassified	Firmicutes bacterium AF36-19BH	-	-
member	3512	-	-	-	-	-	HG3660696	-	-	-	-	-	Bacteria	Firmicutes	unclassified	unclassified	unclassified	unclassified	Firmicutes bacterium CAG:24	-	-
member	3512	-	-	-	-	-	HG3660696	-	-	-	-	-	Bacteria	Firmicutes	unclassified	unclassified	unclassified	unclassified	Firmicutes bacterium TM09-10	-	-
member	3512	-	-	-	-	-	HG3708330	metabolism	Amino acid transport and metabolism	4CZVJ	Aminotransferase, class I II	326426.Bbr_0999	Bacteria	Firmicutes	unclassified	unclassified	unclassified	unclassified	Firmicutes bacterium CAG:24	unclassified	unclassified
member	3512	-	-	-	-	-	HG3744578	metabolism	Amino acid transport and metabolism	3XYYS	Psort location Cytoplasmic, score 8.87	1121115.AXVN01000188_gene1814	unclassified	unclassified	unclassified	unclassified	unclassified	unclassified	unclassified	unclassified	unclassified
member	3512	-	-	-	-	-	HG3761307	metabolism	Amino acid transport and metabolism	3WHR7	Aminotransferase class I and II	457412.RSAG_03473	Bacteria	Firmicutes	unclassified	unclassified	unclassified	unclassified	Firmicutes bacterium CAG:24	unclassified	unclassified
member	3512	-	-	-	-	-	HG3826615	metabolism	Amino acid transport and metabolism	3WHR7	Aminotransferase class I and II	457412.RSAG_03473	Bacteria	Firmicutes	unclassified	unclassified	unclassified	unclassified	Firmicutes bacterium CAG:24	unclassified	unclassified
member	3512	-	-	-	-	-	HG3862891	metabolism	Amino acid transport and metabolism	3XYYS	Psort location Cytoplasmic, score 8.87	1121115.AXVN01000188_gene1814	Bacteria	Firmicutes	Clostridia	Eubacteriales	Lachnospiraceae	Mediterraneibacter	Mediterraneibacter faecis	unclassified	unclassified
member	3512	-	-	-	-	-	HG3862891	-	-	-	-	-	Bacteria	Firmicutes	Clostridia	Eubacteriales	Lachnospiraceae	Mediterraneibacter	Mediterraneibacter sp. 210702-DFI.5.30	-	-
member	3512	-	-	-	-	-	HG3862891	-	-	-	-	-	Bacteria	Firmicutes	Clostridia	Eubacteriales	Lachnospiraceae	Mediterraneibacter	[Ruminococcus] torques	-	-
member	3512	-	-	-	-	-	HG3862891	-	-	-	-	-	Bacteria	Firmicutes	Clostridia	Eubacteriales	Oscillospiraceae	Ruminococcus	Ruminococcus sp. AF19-4LB	-	-
member	3512	-	-	-	-	-	HG3862891	-	-	-	-	-	Bacteria	Firmicutes	Clostridia	Eubacteriales	Oscillospiraceae	Ruminococcus	Ruminococcus sp. AF24-16	-	-
member	3512	-	-	-	-	-	HG3862891	-	-	-	-	-	Bacteria	Firmicutes	Clostridia	Eubacteriales	Oscillospiraceae	Ruminococcus	Ruminococcus sp. AF25-17	-	-
member	3512	-	-	-	-	-	HG3862891	-	-	-	-	-	Bacteria	Firmicutes	Clostridia	Eubacteriales	Oscillospiraceae	Ruminococcus	Ruminococcus sp. AF25-3LB	-	-
member	3512	-	-	-	-	-	HG3862891	-	-	-	-	-	Bacteria	Firmicutes	Clostridia	Eubacteriales	Oscillospiraceae	Ruminococcus	Ruminococcus sp. AF27-12AA	-	-
member	3512	-	-	-	-	-	HG3862891	-	-	-	-	-	Bacteria	Firmicutes	Clostridia	Eubacteriales	Oscillospiraceae	Ruminococcus	Ruminococcus sp. AF31-14BH	-	-
member	3512	-	-	-	-	-	HG3862891	-	-	-	-	-	Bacteria	Firmicutes	Clostridia	Eubacteriales	Oscillospiraceae	Ruminococcus	Ruminococcus sp. AM16-34	-	-
member	3512	-	-	-	-	-	HG3862891	-	-	-	-	-	Bacteria	Firmicutes	Clostridia	Eubacteriales	Oscillospiraceae	Ruminococcus	Ruminococcus sp. AM22-14LB	-	-
member	3512	-	-	-	-	-	HG3862891	-	-	-	-	-	Bacteria	Firmicutes	Clostridia	Eubacteriales	Oscillospiraceae	Ruminococcus	Ruminococcus sp. AM29-1	-	-
member	3512	-	-	-	-	-	HG3862891	-	-	-	-	-	Bacteria	Firmicutes	Clostridia	Eubacteriales	Oscillospiraceae	Ruminococcus	Ruminococcus sp. AM29-10LB	-	-
member	3512	-	-	-	-	-	HG3862891	-	-	-	-	-	Bacteria	Firmicutes	Clostridia	Eubacteriales	Oscillospiraceae	Ruminococcus	Ruminococcus sp. AM29-19LB	-	-
member	3512	-	-	-	-	-	HG3862891	-	-	-	-	-	Bacteria	Firmicutes	Clostridia	Eubacteriales	Oscillospiraceae	Ruminococcus	Ruminococcus sp. AM29-1LB	-	-
member	3512	-	-	-	-	-	HG3862891	-	-	-	-	-	Bacteria	Firmicutes	Clostridia	Eubacteriales	Oscillospiraceae	Ruminococcus	Ruminococcus sp. AM29-5AC	-	-
member	3512	-	-	-	-	-	HG3862891	-	-	-	-	-	Bacteria	Firmicutes	Clostridia	Eubacteriales	Oscillospiraceae	Ruminococcus	Ruminococcus sp. AM33-14	-	-
member	3512	-	-	-	-	-	HG3862891	-	-	-	-	-	Bacteria	Firmicutes	Clostridia	Eubacteriales	Oscillospiraceae	Ruminococcus	Ruminococcus sp. AM49-10BH	-	-
member	3512	-	-	-	-	-	HG3862891	-	-	-	-	-	Bacteria	Firmicutes	Clostridia	Eubacteriales	Oscillospiraceae	Ruminococcus	Ruminococcus sp. AM49-8	-	-
member	3512	-	-	-	-	-	HG3862891	-	-	-	-	-	Bacteria	Firmicutes	Clostridia	Eubacteriales	Oscillospiraceae	Ruminococcus	Ruminococcus sp. CAG:55	-	-
member	3512	-	-	-	-	-	HG3862891	-	-	-	-	-	Bacteria	Firmicutes	Clostridia	Eubacteriales	Oscillospiraceae	Ruminococcus	Ruminococcus sp. OM04-4AA	-	-
member	3512	-	-	-	-	-	HG3862891	-	-	-	-	-	Bacteria	Firmicutes	Clostridia	Eubacteriales	Oscillospiraceae	Ruminococcus	Ruminococcus sp. OM07-7	-	-
member	3512	-	-	-	-	-	HG3862891	-	-	-	-	-	Bacteria	Firmicutes	Clostridia	Eubacteriales	unclassified	unclassified	Clostridiales bacterium 41_21_two_genomes	-	-
member	3512	-	-	-	-	-	HG3862891	-	-	-	-	-	Bacteria	Firmicutes	Clostridia	Eubacteriales	unclassified	unclassified	unclassified	-	-
member	3512	-	-	-	-	-	HG4043130	metabolism	Amino acid transport and metabolism	3WHR7	Aminotransferase class I and II	471875.RUMLAC_00482	Bacteria	Firmicutes	Clostridia	Eubacteriales	Clostridiaceae	Clostridium	Clostridium sp. SS2/1	unclassified	unclassified
member	3512	-	-	-	-	-	HG4043130	-	-	-	-	-	Bacteria	Firmicutes	Clostridia	Eubacteriales	Lachnospiraceae	Anaerostipes	Anaerostipes hadrus	-	-
member	3512	-	-	-	-	-	HG4043130	-	-	-	-	-	Bacteria	Firmicutes	Clostridia	Eubacteriales	Lachnospiraceae	unclassified	Lachnospiraceae bacterium 5_1_63FAA	-	-
member	3512	-	-	-	-	-	HG4043130	-	-	-	-	-	Bacteria	Firmicutes	Clostridia	Eubacteriales	Lachnospiraceae	unclassified	Lachnospiraceae bacterium AM21-21	-	-
member	3512	-	-	-	-	-	HG4043130	-	-	-	-	-	Bacteria	Firmicutes	Clostridia	Eubacteriales	Lachnospiraceae	unclassified	Lachnospiraceae bacterium AM23-7LB	-	-
member	3512	-	-	-	-	-	HG4043130	-	-	-	-	-	Bacteria	Firmicutes	Clostridia	Eubacteriales	Lachnospiraceae	unclassified	Lachnospiraceae bacterium AM25-27	-	-
member	3512	-	-	-	-	-	HG4043130	-	-	-	-	-	Bacteria	Firmicutes	Clostridia	Eubacteriales	Lachnospiraceae	unclassified	Lachnospiraceae bacterium AM26-1LB	-	-
member	3512	-	-	-	-	-	HG4043130	-	-	-	-	-	Bacteria	Firmicutes	Clostridia	Eubacteriales	Lachnospiraceae	unclassified	Lachnospiraceae bacterium OM02-26	-	-
member	3512	-	-	-	-	-	HG4043130	-	-	-	-	-	Bacteria	Firmicutes	Clostridia	Eubacteriales	Lachnospiraceae	unclassified	Lachnospiraceae bacterium TF10-8AT	-	-
member	3512	-	-	-	-	-	HG4058073	metabolism	Amino acid transport and metabolism	4CZVJ	Aminotransferase, class I II	1680.BADO_0884	Bacteria	Actinobacteria	Actinomycetia	Bifidobacteriales	Bifidobacteriaceae	Bifidobacterium	Bifidobacterium adolescentis	unclassified	unclassified
member	3512	-	-	-	-	-	HG4065118	metabolism	Amino acid transport and metabolism	3WHR7	Aminotransferase class I and II	457412.RSAG_03473	Bacteria	Firmicutes	Clostridia	Eubacteriales	Lachnospiraceae	Lachnospira	uncultured Lachnospira sp.	unclassified	unclassified
member	3512	-	-	-	-	-	HG4065118	-	-	-	-	-	Bacteria	Firmicutes	Clostridia	Eubacteriales	unclassified	unclassified	Clostridiales bacterium KLE1615	-	-
member	3512	-	-	-	-	-	HG4068041	metabolism	Amino acid transport and metabolism	3XYYS	Psort location Cytoplasmic, score 8.87	1121115.AXVN01000188_gene1814	Bacteria	Firmicutes	unclassified	unclassified	unclassified	unclassified	Firmicutes bacterium AF36-19BH	unclassified	unclassified
member	3512	-	-	-	-	-	HG4082660	metabolism	Amino acid transport and metabolism	25VAD	Psort location Cytoplasmic, score	411469.EUBHAL_01868	Bacteria	Firmicutes	Clostridia	Eubacteriales	Lachnospiraceae	Anaerobutyricum	Anaerobutyricum hallii	unclassified	unclassified
member	3512	-	-	-	-	-	HG4170740	metabolism	Amino acid transport and metabolism	3XYYS	Psort location Cytoplasmic, score 8.87	1121115.AXVN01000188_gene1814	Bacteria	Firmicutes	Clostridia	Eubacteriales	Clostridiaceae	Clostridium	uncultured Clostridium sp.	unclassified	unclassified
member	3512	-	-	-	-	-	HG4170740	-	-	-	-	-	Bacteria	Firmicutes	unclassified	unclassified	unclassified	unclassified	Firmicutes bacterium AF16-15	-	-
member	3512	-	-	-	-	-	HG4170740	-	-	-	-	-	Bacteria	Firmicutes	unclassified	unclassified	unclassified	unclassified	Firmicutes bacterium AF36-19BH	-	-
member	3512	-	-	-	-	-	HG4170740	-	-	-	-	-	Bacteria	Firmicutes	unclassified	unclassified	unclassified	unclassified	Firmicutes bacterium CAG:24	-	-
member	3512	-	-	-	-	-	HG4170740	-	-	-	-	-	Bacteria	Firmicutes	unclassified	unclassified	unclassified	unclassified	Firmicutes bacterium TM09-10	-	-
member	3512	-	-	-	-	-	HG4299250	metabolism	Amino acid transport and metabolism	4CUX0	Aminotransferase, class I	742742.HMPREF9452_01521	Bacteria	Actinobacteria	Coriobacteriia	Eggerthellales	Eggerthellaceae	Slackia	Slackia isoflavoniconvertens	unclassified	unclassified
member	3512	-	-	-	-	-	HG4302016	metabolism	Amino acid transport and metabolism	3WHR7	Aminotransferase class I and II	471875.RUMLAC_00482	Bacteria	Firmicutes	Clostridia	Eubacteriales	Lachnospiraceae	Mediterraneibacter	[Ruminococcus] torques	unclassified	unclassified
member	3512	-	-	-	-	-	HG4321535	metabolism	Amino acid transport and metabolism	3XYYS	Psort location Cytoplasmic, score 8.87	1121115.AXVN01000188_gene1814	Bacteria	Firmicutes	Clostridia	Eubacteriales	Lachnospiraceae	Blautia	Blautia wexlerae	unclassified	unclassified
member	3512	-	-	-	-	-	HG4321535	-	-	-	-	-	Bacteria	Firmicutes	Clostridia	Eubacteriales	Lachnospiraceae	Blautia	unclassified	-	-
member	3512	-	-	-	-	-	HG4321535	-	-	-	-	-	Bacteria	Firmicutes	Clostridia	Eubacteriales	Oscillospiraceae	Ruminococcus	Ruminococcus sp. AM12-48	-	-
member	3512	-	-	-	-	-	HG4321535	-	-	-	-	-	Bacteria	Firmicutes	Clostridia	Eubacteriales	Oscillospiraceae	Ruminococcus	Ruminococcus sp. AM23-1LB	-	-
member	3512	-	-	-	-	-	HG4321535	-	-	-	-	-	Bacteria	Firmicutes	Clostridia	Eubacteriales	Oscillospiraceae	Ruminococcus	Ruminococcus sp. TF06-23	-	-
member	3512	-	-	-	-	-	HG4336235	metabolism	Amino acid transport and metabolism	4CZVJ	Aminotransferase, class I II	401473.BDP_1143	Bacteria	Actinobacteria	Actinomycetia	Bifidobacteriales	Bifidobacteriaceae	Bifidobacterium	Bifidobacterium dentium	unclassified	unclassified
member	3512	-	-	-	-	-	HG4336235	-	-	-	-	-	Bacteria	Actinobacteria	Actinomycetia	Bifidobacteriales	Bifidobacteriaceae	Bifidobacterium	Bifidobacterium sp. MSTE12	-	-
member	3512	-	-	-	-	-	HG4336235	-	-	-	-	-	Bacteria	Actinobacteria	Actinomycetia	Bifidobacteriales	Bifidobacteriaceae	Bifidobacterium	unclassified	-	-
member	3512	-	-	-	-	-	HG4336235	-	-	-	-	-	Bacteria	Actinobacteria	Actinomycetia	Bifidobacteriales	Bifidobacteriaceae	unclassified	Bifidobacteriaceae bacterium MCC01970	-	-
member	3512	-	-	-	-	-	HG4336235	-	-	-	-	-	Bacteria	Actinobacteria	Actinomycetia	Bifidobacteriales	Bifidobacteriaceae	unclassified	Bifidobacteriaceae bacterium MCC02031	-	-
member	3512	-	-	-	-	-	HG4350373	metabolism	Amino acid transport and metabolism	4CZVJ	Aminotransferase, class I II	1680.BADO_0884	Bacteria	Actinobacteria	Actinomycetia	Bifidobacteriales	Bifidobacteriaceae	Bifidobacterium	Bifidobacterium adolescentis	unclassified	unclassified
member	3512	-	-	-	-	-	HG4350373	-	-	-	-	-	Bacteria	Actinobacteria	Actinomycetia	Bifidobacteriales	Bifidobacteriaceae	Bifidobacterium	Bifidobacterium adolescentis CAG:119	-	-
member	3512	-	-	-	-	-	HG4350373	-	-	-	-	-	Bacteria	Actinobacteria	Actinomycetia	Bifidobacteriales	Bifidobacteriaceae	Bifidobacterium	unclassified	-	-
member	3512	-	-	-	-	-	HG4350373	-	-	-	-	-	Bacteria	Actinobacteria	Actinomycetia	Bifidobacteriales	Bifidobacteriaceae	unclassified	Bifidobacteriaceae bacterium MCC01941	-	-
member	3512	-	-	-	-	-	HG4350373	-	-	-	-	-	Bacteria	Actinobacteria	Actinomycetia	Bifidobacteriales	Bifidobacteriaceae	unclassified	Bifidobacteriaceae bacterium MCC01943	-	-
member	3512	-	-	-	-	-	HG4350373	-	-	-	-	-	Bacteria	Actinobacteria	Actinomycetia	Bifidobacteriales	Bifidobacteriaceae	unclassified	Bifidobacteriaceae bacterium MCC01947	-	-
member	3512	-	-	-	-	-	HG4368043	metabolism	Amino acid transport and metabolism	4CUX0	Aminotransferase, class I	1232436.CAPF01000039_gene1181	Bacteria	Actinobacteria	Coriobacteriia	Eggerthellales	Eggerthellaceae	Eggerthella	Eggerthella sp. CAG:209	unclassified	unclassified
member	3512	-	-	-	-	-	HG4466797	metabolism	Amino acid transport and metabolism	4CUX0	Aminotransferase, class I	1118060.CAGZ01000031_gene1430	Bacteria	Actinobacteria	Coriobacteriia	Coriobacteriales	Coriobacteriaceae	Collinsella	Collinsella sp. CAG:398	unclassified	unclassified
member	3512	-	-	-	-	-	HG4471796	metabolism	Amino acid transport and metabolism	4CZVJ	Aminotransferase, class I II	216816.GS08_05545	Bacteria	Actinobacteria	Actinomycetia	Bifidobacteriales	Bifidobacteriaceae	Bifidobacterium	Bifidobacterium longum	unclassified	unclassified
member	3512	-	-	-	-	-	HG4471796	-	-	-	-	-	Bacteria	Actinobacteria	Actinomycetia	Bifidobacteriales	Bifidobacteriaceae	Bifidobacterium	Bifidobacterium longum CAG:69	-	-
member	3512	-	-	-	-	-	HG4471796	-	-	-	-	-	Bacteria	Actinobacteria	Actinomycetia	Bifidobacteriales	Bifidobacteriaceae	unclassified	Bifidobacteriaceae bacterium MCC01972	-	-
member	3512	-	-	-	-	-	HG4471796	-	-	-	-	-	Bacteria	Actinobacteria	Actinomycetia	Bifidobacteriales	Bifidobacteriaceae	unclassified	Bifidobacteriaceae bacterium MCC01975	-	-
member	3512	-	-	-	-	-	HG4471796	-	-	-	-	-	Bacteria	Actinobacteria	Actinomycetia	Bifidobacteriales	Bifidobacteriaceae	unclassified	Bifidobacteriaceae bacterium MCC01976	-	-
member	3512	-	-	-	-	-	HG4471796	-	-	-	-	-	Bacteria	Actinobacteria	Actinomycetia	Bifidobacteriales	Bifidobacteriaceae	unclassified	Bifidobacteriaceae bacterium MCC01977	-	-
member	3512	-	-	-	-	-	HG4471796	-	-	-	-	-	Bacteria	Actinobacteria	Actinomycetia	Bifidobacteriales	Bifidobacteriaceae	unclassified	Bifidobacteriaceae bacterium MCC01978	-	-
member	3512	-	-	-	-	-	HG4471796	-	-	-	-	-	Bacteria	Actinobacteria	Actinomycetia	Bifidobacteriales	Bifidobacteriaceae	unclassified	Bifidobacteriaceae bacterium MCC01979	-	-
member	3512	-	-	-	-	-	HG4471796	-	-	-	-	-	Bacteria	Actinobacteria	Actinomycetia	Bifidobacteriales	Bifidobacteriaceae	unclassified	Bifidobacteriaceae bacterium MCC01983	-	-
member	3512	-	-	-	-	-	HG4471796	-	-	-	-	-	Bacteria	Actinobacteria	Actinomycetia	Bifidobacteriales	Bifidobacteriaceae	unclassified	Bifidobacteriaceae bacterium MCC01984	-	-
member	3512	-	-	-	-	-	HG4471796	-	-	-	-	-	Bacteria	Actinobacteria	Actinomycetia	Bifidobacteriales	Bifidobacteriaceae	unclassified	Bifidobacteriaceae bacterium MCC01986	-	-
member	3512	-	-	-	-	-	HG4471796	-	-	-	-	-	Bacteria	Actinobacteria	Actinomycetia	Bifidobacteriales	Bifidobacteriaceae	unclassified	Bifidobacteriaceae bacterium MCC01990	-	-
member	3512	-	-	-	-	-	HG4524631	metabolism	Amino acid transport and metabolism	4CUX0	Aminotransferase, class I	742722.HMPREF9463_00599	Bacteria	Actinobacteria	Coriobacteriia	Coriobacteriales	Coriobacteriaceae	Collinsella	Collinsella aerofaciens	unclassified	unclassified
member	3512	-	-	-	-	-	HG4553797	metabolism	Amino acid transport and metabolism	4CUX0	Aminotransferase, class I	1118060.CAGZ01000031_gene1430	Bacteria	Actinobacteria	Coriobacteriia	Coriobacteriales	Coriobacteriaceae	Enorma	Enorma massiliensis	unclassified	unclassified
member	3512	-	-	-	-	-	HG4580086	metabolism	Amino acid transport and metabolism	3XYYS	Psort location Cytoplasmic, score 8.87	1121115.AXVN01000188_gene1814	Bacteria	Firmicutes	Clostridia	Eubacteriales	Clostridiaceae	Clostridium	uncultured Clostridium sp.	unclassified	unclassified
member	3512	-	-	-	-	-	HG4580086	-	-	-	-	-	Bacteria	Firmicutes	unclassified	unclassified	unclassified	unclassified	Firmicutes bacterium AF16-15	-	-
member	3512	-	-	-	-	-	HG4580086	-	-	-	-	-	Bacteria	Firmicutes	unclassified	unclassified	unclassified	unclassified	Firmicutes bacterium AF36-19BH	-	-
member	3512	-	-	-	-	-	HG4580086	-	-	-	-	-	Bacteria	Firmicutes	unclassified	unclassified	unclassified	unclassified	Firmicutes bacterium CAG:24	-	-
member	3512	-	-	-	-	-	HG4580086	-	-	-	-	-	Bacteria	Firmicutes	unclassified	unclassified	unclassified	unclassified	Firmicutes bacterium TM09-10	-	-
member	3512	-	-	-	-	-	HG4591304	metabolism	Amino acid transport and metabolism	3XYYS	Psort location Cytoplasmic, score 8.87	411459.RUMOBE_01508	Bacteria	Firmicutes	Clostridia	Eubacteriales	Lachnospiraceae	Blautia	unclassified	unclassified	unclassified
member	3512	-	-	-	-	-	HG4591304	-	-	-	-	-	Bacteria	Firmicutes	Clostridia	Eubacteriales	Lachnospiraceae	Blautia	uncultured Blautia sp.	-	-
member	3512	-	-	-	-	-	HG4591304	-	-	-	-	-	Bacteria	Firmicutes	Clostridia	Eubacteriales	Oscillospiraceae	Ruminococcus	Ruminococcus sp. AF17-12	-	-
member	3512	-	-	-	-	-	HG4591304	-	-	-	-	-	Bacteria	Firmicutes	Clostridia	Eubacteriales	Oscillospiraceae	Ruminococcus	Ruminococcus sp. AM26-12LB	-	-
member	3512	-	-	-	-	-	HG4591304	-	-	-	-	-	Bacteria	Firmicutes	Clostridia	Eubacteriales	Oscillospiraceae	Ruminococcus	Ruminococcus sp. SR1/5	-	-
member	3512	-	-	-	-	-	HG4599604	metabolism	Amino acid transport and metabolism	3WHR7	Aminotransferase class I and II	471875.RUMLAC_00482	Bacteria	Firmicutes	Clostridia	Eubacteriales	Oscillospiraceae	Ruminococcus	Ruminococcus sp. AF12-5	unclassified	unclassified
member	3512	-	-	-	-	-	HG4599604	-	-	-	-	-	Bacteria	Firmicutes	Clostridia	Eubacteriales	Oscillospiraceae	Ruminococcus	Ruminococcus sp. AF24-16	-	-
member	3512	-	-	-	-	-	HG4599604	-	-	-	-	-	Bacteria	Firmicutes	Clostridia	Eubacteriales	Oscillospiraceae	Ruminococcus	Ruminococcus sp. AF25-17	-	-
member	3512	-	-	-	-	-	HG4599604	-	-	-	-	-	Bacteria	Firmicutes	Clostridia	Eubacteriales	Oscillospiraceae	Ruminococcus	Ruminococcus sp. AF25-3LB	-	-
member	3512	-	-	-	-	-	HG4599604	-	-	-	-	-	Bacteria	Firmicutes	Clostridia	Eubacteriales	Oscillospiraceae	Ruminococcus	Ruminococcus sp. AM27-11LB	-	-
member	3512	-	-	-	-	-	HG4599604	-	-	-	-	-	Bacteria	Firmicutes	Clostridia	Eubacteriales	Oscillospiraceae	Ruminococcus	Ruminococcus sp. AM27-27	-	-
member	3512	-	-	-	-	-	HG4599604	-	-	-	-	-	Bacteria	Firmicutes	Clostridia	Eubacteriales	Oscillospiraceae	Ruminococcus	Ruminococcus sp. CAG:55	-	-
member	3512	-	-	-	-	-	HG4599604	-	-	-	-	-	Bacteria	Firmicutes	Clostridia	Eubacteriales	Oscillospiraceae	Ruminococcus	Ruminococcus sp. OM04-4AA	-	-
member	3512	-	-	-	-	-	HG4599604	-	-	-	-	-	Bacteria	Firmicutes	Clostridia	Eubacteriales	unclassified	unclassified	unclassified	-	-
member	3512	-	-	-	-	-	HG4633560	metabolism	Amino acid transport and metabolism	3XYYS	Psort location Cytoplasmic, score 8.87	1121115.AXVN01000188_gene1814	Bacteria	Firmicutes	unclassified	unclassified	unclassified	unclassified	Firmicutes bacterium CAG:24	unclassified	unclassified
member	3512	-	-	-	-	-	HG4650789	metabolism	Amino acid transport and metabolism	4CZVJ	Aminotransferase, class I II	1680.BADO_0884	Bacteria	Actinobacteria	Actinomycetia	Bifidobacteriales	Bifidobacteriaceae	Bifidobacterium	Bifidobacterium adolescentis	unclassified	unclassified
member	3512	-	-	-	-	-	HG4650789	-	-	-	-	-	Bacteria	Actinobacteria	Actinomycetia	Bifidobacteriales	Bifidobacteriaceae	Bifidobacterium	Bifidobacterium adolescentis CAG:119	-	-
member	3512	-	-	-	-	-	HG4650789	-	-	-	-	-	Bacteria	Actinobacteria	Actinomycetia	Bifidobacteriales	Bifidobacteriaceae	unclassified	Bifidobacteriaceae bacterium MCC01941	-	-
member	3512	-	-	-	-	-	HG4650789	-	-	-	-	-	Bacteria	Actinobacteria	Actinomycetia	Bifidobacteriales	Bifidobacteriaceae	unclassified	Bifidobacteriaceae bacterium MCC01943	-	-
member	3512	-	-	-	-	-	HG4650789	-	-	-	-	-	Bacteria	Actinobacteria	Actinomycetia	Bifidobacteriales	Bifidobacteriaceae	unclassified	Bifidobacteriaceae bacterium MCC01947	-	-
member	3512	-	-	-	-	-	HG4653415	metabolism	Amino acid transport and metabolism	4HD83	Aminotransferase	218495.SUB1529	Bacteria	Firmicutes	Bacilli	Lactobacillales	Streptococcaceae	Streptococcus	Streptococcus uberis	unclassified	unclassified
member	3512	-	-	-	-	-	HG4656282	metabolism	Amino acid transport and metabolism	4HD83	Aminotransferase	322159.STER_1600	Bacteria	Firmicutes	Bacilli	Lactobacillales	Streptococcaceae	Streptococcus	Streptococcus thermophilus	unclassified	unclassified
member	3512	-	-	-	-	-	HG4658111	metabolism	Amino acid transport and metabolism	4AZJU	DegT/DnrJ/EryC1/StrS aminotransferase family	226185.EF_1314	Bacteria	Actinobacteria	Actinomycetia	Corynebacteriales	Mycobacteriaceae	Mycobacteroides	Mycobacteroides abscessus	unclassified	unclassified
member	3512	-	-	-	-	-	HG4658111	-	-	-	-	-	Bacteria	Firmicutes	Bacilli	Lactobacillales	Enterococcaceae	Enterococcus	Enterococcus faecalis	-	-
member	3512	-	-	-	-	-	HG4658111	-	-	-	-	-	Bacteria	Firmicutes	Bacilli	Lactobacillales	Enterococcaceae	Enterococcus	unclassified	-	-
member	3512	-	-	-	-	-	HG4658130	metabolism	Amino acid transport and metabolism	3WHR7	Aminotransferase class I and II	1160721.RBI_I00031	unclassified	unclassified	unclassified	unclassified	unclassified	unclassified	unclassified	unclassified	unclassified
member	3512	-	-	-	-	-	HG4658271	metabolism	Amino acid transport and metabolism	4CZVJ	Aminotransferase, class I II	78344.BIGA_0135	Bacteria	Firmicutes	Clostridia	Eubacteriales	Eubacteriaceae	Eubacterium	Eubacterium sp. 41_20	unclassified	unclassified
member	3512	-	-	-	-	-	HG4658271	-	-	-	-	-	Bacteria	Firmicutes	Clostridia	Eubacteriales	Lachnospiraceae	unclassified	[Eubacterium] rectale	-	-
member	3512	-	-	-	-	-	HG4658854	metabolism	Amino acid transport and metabolism	3XYYS	Psort location Cytoplasmic, score 8.87	411459.RUMOBE_01508	Bacteria	Firmicutes	Clostridia	Eubacteriales	Lachnospiraceae	Blautia	Blautia obeum	unclassified	unclassified
member	3512	-	-	-	-	-	HG4658854	-	-	-	-	-	Bacteria	Firmicutes	Clostridia	Eubacteriales	Lachnospiraceae	Blautia	unclassified	-	-
member	3512	-	-	-	-	-	HG4659238	metabolism	Amino acid transport and metabolism	3XYYS	Psort location Cytoplasmic, score 8.87	411459.RUMOBE_01508	Bacteria	Firmicutes	Clostridia	Eubacteriales	Lachnospiraceae	Blautia	uncultured Blautia sp.	unclassified	unclassified
member	3512	-	-	-	-	-	HG4659238	-	-	-	-	-	Bacteria	Firmicutes	Clostridia	Eubacteriales	unclassified	unclassified	unclassified	-	-
member	3512	-	-	-	-	-	HG4659748	metabolism	Amino acid transport and metabolism	4AZJU	DegT/DnrJ/EryC1/StrS aminotransferase family	1201292.DR75_378	Bacteria	Firmicutes	Bacilli	Lactobacillales	Enterococcaceae	Enterococcus	Enterococcus faecalis	unclassified	unclassified
member	3512	-	-	-	-	-	HG4660242	metabolism	Amino acid transport and metabolism	3XYYS	Psort location Cytoplasmic, score 8.87	411459.RUMOBE_01508	Bacteria	Firmicutes	Clostridia	Eubacteriales	Lachnospiraceae	Blautia	unclassified	unclassified	unclassified
member	3512	-	-	-	-	-	HG4660242	-	-	-	-	-	Bacteria	Firmicutes	Clostridia	Eubacteriales	Lachnospiraceae	Blautia	uncultured Blautia sp.	-	-
member	3512	-	-	-	-	-	HG4660242	-	-	-	-	-	Bacteria	Firmicutes	Clostridia	Eubacteriales	Oscillospiraceae	Ruminococcus	Ruminococcus sp. AF17-12	-	-
member	3512	-	-	-	-	-	HG4660242	-	-	-	-	-	Bacteria	Firmicutes	Clostridia	Eubacteriales	Oscillospiraceae	Ruminococcus	Ruminococcus sp. AM26-12LB	-	-
member	3512	-	-	-	-	-	HG4660242	-	-	-	-	-	Bacteria	Firmicutes	Clostridia	Eubacteriales	Oscillospiraceae	Ruminococcus	Ruminococcus sp. SR1/5	-	-
member	3512	-	-	-	-	-	HG4660838	metabolism	Amino acid transport and metabolism	4AZJU	DegT/DnrJ/EryC1/StrS aminotransferase family	1104325.M7W_1679	Bacteria	Firmicutes	Bacilli	Lactobacillales	Enterococcaceae	Enterococcus	Enterococcus faecium	unclassified	unclassified
member	3512	-	-	-	-	-	HG4660838	-	-	-	-	-	Bacteria	Firmicutes	Bacilli	Lactobacillales	Enterococcaceae	Enterococcus	unclassified	-	-
member	3512	-	-	-	-	-	HG4661141	metabolism	Amino acid transport and metabolism	4AZJU	DegT/DnrJ/EryC1/StrS aminotransferase family	1201292.DR75_378	Bacteria	Bacteroidetes	Sphingobacteriia	Sphingobacteriales	Sphingobacteriaceae	Sphingobacterium	Sphingobacterium faecium	unclassified	unclassified
member	3512	-	-	-	-	-	HG4661141	-	-	-	-	-	Bacteria	Firmicutes	Bacilli	Lactobacillales	Enterococcaceae	Enterococcus	Enterococcus faecalis	-	-
member	3512	-	-	-	-	-	HG4661141	-	-	-	-	-	Bacteria	Firmicutes	Bacilli	Lactobacillales	Enterococcaceae	Enterococcus	unclassified	-	-
member	3512	-	-	-	-	-	HG4661141	-	-	-	-	-	Bacteria	Firmicutes	Bacilli	Lactobacillales	Streptococcaceae	Streptococcus	Streptococcus agalactiae	-	-
member	3512	-	-	-	-	-	HG4661141	-	-	-	-	-	Bacteria	Firmicutes	Bacilli	Lactobacillales	Streptococcaceae	Streptococcus	Streptococcus pneumoniae	-	-
member	3512	-	-	-	-	-	HG4661211	metabolism	Amino acid transport and metabolism	4CZVJ	Aminotransferase, class I II	78344.BIGA_0135	Bacteria	Firmicutes	Clostridia	Eubacteriales	Eubacteriaceae	Eubacterium	Eubacterium rectale CAG:36	unclassified	unclassified
member	3512	-	-	-	-	-	HG4661211	-	-	-	-	-	Bacteria	Firmicutes	Clostridia	Eubacteriales	Lachnospiraceae	unclassified	[Eubacterium] rectale	-	-
member	3512	-	-	-	-	-	HG4661772	metabolism	Amino acid transport and metabolism	4CZVJ	Aminotransferase, class I II	1680.BADO_0884	Bacteria	Actinobacteria	Actinomycetia	Bifidobacteriales	Bifidobacteriaceae	Bifidobacterium	Bifidobacterium adolescentis	unclassified	unclassified
member	3512	-	-	-	-	-	HG4661772	-	-	-	-	-	Bacteria	Actinobacteria	Actinomycetia	Bifidobacteriales	Bifidobacteriaceae	Bifidobacterium	Bifidobacterium adolescentis CAG:119	-	-
member	3512	-	-	-	-	-	HG4661772	-	-	-	-	-	Bacteria	Actinobacteria	Actinomycetia	Bifidobacteriales	Bifidobacteriaceae	Bifidobacterium	unclassified	-	-
member	3512	-	-	-	-	-	HG4661772	-	-	-	-	-	Bacteria	Actinobacteria	Actinomycetia	Bifidobacteriales	Bifidobacteriaceae	unclassified	Bifidobacteriaceae bacterium MCC01941	-	-
member	3512	-	-	-	-	-	HG4661772	-	-	-	-	-	Bacteria	Actinobacteria	Actinomycetia	Bifidobacteriales	Bifidobacteriaceae	unclassified	Bifidobacteriaceae bacterium MCC01943	-	-
member	3512	-	-	-	-	-	HG4661772	-	-	-	-	-	Bacteria	Actinobacteria	Actinomycetia	Bifidobacteriales	Bifidobacteriaceae	unclassified	Bifidobacteriaceae bacterium MCC01947	-	-
member	3512	-	-	-	-	-	HG4662338	metabolism	Amino acid transport and metabolism	4AZJU	DegT/DnrJ/EryC1/StrS aminotransferase family	1201292.DR75_378	Bacteria	Firmicutes	Bacilli	Lactobacillales	Enterococcaceae	Enterococcus	Enterococcus faecalis	unclassified	unclassified
member	3512	-	-	-	-	-	HG4662344	metabolism	Amino acid transport and metabolism	4CZVJ	Aminotransferase, class I II	78344.BIGA_0135	Bacteria	Firmicutes	Clostridia	Eubacteriales	Eubacteriaceae	Eubacterium	Eubacterium rectale CAG:36	unclassified	unclassified
member	3512	-	-	-	-	-	HG4662344	-	-	-	-	-	Bacteria	Firmicutes	Clostridia	Eubacteriales	Lachnospiraceae	unclassified	[Eubacterium] rectale	-	-
member	3512	-	-	-	-	-	HG4662699	metabolism	Amino acid transport and metabolism	4AZJU	DegT/DnrJ/EryC1/StrS aminotransferase family	1104325.M7W_1679	Bacteria	Firmicutes	Bacilli	Lactobacillales	Enterococcaceae	Enterococcus	Enterococcus faecium	unclassified	unclassified
member	3512	-	-	-	-	-	HG4662699	-	-	-	-	-	Bacteria	Firmicutes	Bacilli	Lactobacillales	Enterococcaceae	Enterococcus	Enterococcus hirae	-	-
member	3512	-	-	-	-	-	HG4662699	-	-	-	-	-	Bacteria	Firmicutes	Bacilli	Lactobacillales	Enterococcaceae	Enterococcus	Enterococcus sp. 3G1_DIV0629	-	-
member	3512	-	-	-	-	-	HG4662699	-	-	-	-	-	Bacteria	Firmicutes	Bacilli	Lactobacillales	Enterococcaceae	Enterococcus	Enterococcus sp. NBRC 3427	-	-
member	3512	-	-	-	-	-	HG4662699	-	-	-	-	-	Bacteria	Firmicutes	Bacilli	Lactobacillales	Enterococcaceae	Enterococcus	unclassified	-	-
member	3512	-	-	-	-	-	HG4664651	metabolism	Amino acid transport and metabolism	4AZJU	DegT/DnrJ/EryC1/StrS aminotransferase family	1104325.M7W_1679	Bacteria	Firmicutes	Bacilli	Lactobacillales	Enterococcaceae	Enterococcus	Enterococcus faecium	unclassified	unclassified
member	3512	-	-	-	-	-	HG4664651	-	-	-	-	-	Bacteria	Firmicutes	Bacilli	Lactobacillales	Enterococcaceae	Enterococcus	Enterococcus hirae	-	-
member	3512	-	-	-	-	-	HG4664651	-	-	-	-	-	Bacteria	Firmicutes	Bacilli	Lactobacillales	Enterococcaceae	Enterococcus	Enterococcus sp. 3G1_DIV0629	-	-
member	3512	-	-	-	-	-	HG4664651	-	-	-	-	-	Bacteria	Firmicutes	Bacilli	Lactobacillales	Enterococcaceae	Enterococcus	Enterococcus sp. NBRC 3427	-	-
member	3512	-	-	-	-	-	HG4664950	metabolism	Amino acid transport and metabolism	27I9Q	DegT/DnrJ/EryC1/StrS aminotransferase family	1235799.C818_01150	Bacteria	Firmicutes	Clostridia	Eubacteriales	Oscillospiraceae	Ruminococcus	Ruminococcus sp. CAG:488	unclassified	unclassified
member	3512	-	-	-	-	-	HG4667486	metabolism	Amino acid transport and metabolism	27I9Q	DegT/DnrJ/EryC1/StrS aminotransferase family	1235799.C818_01150	Bacteria	Firmicutes	Clostridia	Eubacteriales	Oscillospiraceae	Ruminococcus	Ruminococcus sp. CAG:563	unclassified	unclassified
member	3512	-	-	-	-	-	HG4675348	metabolism	Amino acid transport and metabolism	4CZVJ	Aminotransferase, class I II	78344.BIGA_0135	Bacteria	Firmicutes	Clostridia	Eubacteriales	Eubacteriaceae	Eubacterium	Eubacterium sp. 41_20	unclassified	unclassified
member	3512	-	-	-	-	-	HG4675348	-	-	-	-	-	Bacteria	Firmicutes	Clostridia	Eubacteriales	Lachnospiraceae	unclassified	[Eubacterium] rectale	-	-
member	3512	-	-	-	-	-	HG4713236	metabolism	Amino acid transport and metabolism	3XYYS	Psort location Cytoplasmic, score 8.87	411459.RUMOBE_01508	Bacteria	Firmicutes	Clostridia	Eubacteriales	Lachnospiraceae	Blautia	Blautia obeum	unclassified	unclassified
member	3512	-	-	-	-	-	HG4732321	metabolism	Amino acid transport and metabolism	3XYYS	Psort location Cytoplasmic, score 8.87	411459.RUMOBE_01508	Bacteria	Firmicutes	Clostridia	Eubacteriales	Lachnospiraceae	Blautia	Blautia obeum	unclassified	unclassified
member	3512	-	-	-	-	-	HG4745225	metabolism	Amino acid transport and metabolism	4CZVJ	Aminotransferase, class I II	216816.GS08_05545	Bacteria	Actinobacteria	Actinomycetia	Bifidobacteriales	Bifidobacteriaceae	Bifidobacterium	Bifidobacterium longum	unclassified	unclassified
member	3512	-	-	-	-	-	HG4745225	-	-	-	-	-	Bacteria	Actinobacteria	Actinomycetia	Bifidobacteriales	Bifidobacteriaceae	unclassified	Bifidobacteriaceae bacterium MCC01976	-	-
member	3512	-	-	-	-	-	HG4745225	-	-	-	-	-	Bacteria	Actinobacteria	Actinomycetia	Bifidobacteriales	Bifidobacteriaceae	unclassified	Bifidobacteriaceae bacterium MCC01977	-	-
member	3512	-	-	-	-	-	HG4779784	metabolism	Amino acid transport and metabolism	3WHR7	Aminotransferase class I and II	457412.RSAG_03473	unclassified	unclassified	unclassified	unclassified	unclassified	unclassified	unclassified	unclassified	unclassified
member	3512	-	-	-	-	-	HG4832241	metabolism	Amino acid transport and metabolism	3WHR7	Aminotransferase class I and II	457412.RSAG_03473	Bacteria	Firmicutes	unclassified	unclassified	unclassified	unclassified	Firmicutes bacterium CAG:24	unclassified	unclassified
member	3512	-	-	-	-	-	HG4862518	metabolism	Amino acid transport and metabolism	4CUX0	Aminotransferase, class I	521003.COLINT_03750	Bacteria	Actinobacteria	Coriobacteriia	Coriobacteriales	Coriobacteriaceae	Collinsella	Collinsella intestinalis	unclassified	unclassified
member	3512	-	-	-	-	-	HG4966949	metabolism	Amino acid transport and metabolism	4CZVJ	Aminotransferase, class I II	1437610.BREU_0030	Bacteria	Actinobacteria	Actinomycetia	Bifidobacteriales	Bifidobacteriaceae	Bifidobacterium	Bifidobacterium longum	unclassified	unclassified
member	3512	-	-	-	-	-	HG4966949	-	-	-	-	-	Bacteria	Actinobacteria	Actinomycetia	Bifidobacteriales	Bifidobacteriaceae	unclassified	Bifidobacteriaceae bacterium MCC01978	-	-
member	3512	-	-	-	-	-	HG4966949	-	-	-	-	-	Bacteria	Actinobacteria	Actinomycetia	Bifidobacteriales	Bifidobacteriaceae	unclassified	Bifidobacteriaceae bacterium MCC01979	-	-
member	3512	-	-	-	-	-	HG4966949	-	-	-	-	-	Bacteria	Actinobacteria	Actinomycetia	Bifidobacteriales	Bifidobacteriaceae	unclassified	Bifidobacteriaceae bacterium MCC01983	-	-
member	3512	-	-	-	-	-	HG4966949	-	-	-	-	-	Bacteria	Actinobacteria	Actinomycetia	Bifidobacteriales	Bifidobacteriaceae	unclassified	Bifidobacteriaceae bacterium MCC01984	-	-
member	3512	-	-	-	-	-	HG4966949	-	-	-	-	-	Bacteria	Actinobacteria	Actinomycetia	Bifidobacteriales	Bifidobacteriaceae	unclassified	Bifidobacteriaceae bacterium MCC01986	-	-
member	3512	-	-	-	-	-	HG4966949	-	-	-	-	-	Bacteria	Actinobacteria	Actinomycetia	Bifidobacteriales	Bifidobacteriaceae	unclassified	Bifidobacteriaceae bacterium MCC01990	-	-
member	3512	-	-	-	-	-	HG5013858	metabolism	Amino acid transport and metabolism	3WHR7	Aminotransferase class I and II	471875.RUMLAC_00482	Bacteria	Firmicutes	Clostridia	Eubacteriales	Eubacteriaceae	Eubacterium	Eubacterium sp. CAG:86	unclassified	unclassified
member	3512	-	-	-	-	-	HG5014708	metabolism	Amino acid transport and metabolism	3WHR7	Aminotransferase class I and II	471875.RUMLAC_00482	Bacteria	Firmicutes	Clostridia	Eubacteriales	Lachnospiraceae	Anaerostipes	Anaerostipes hadrus	unclassified	unclassified
member	3512	-	-	-	-	-	HG5014718	metabolism	Amino acid transport and metabolism	3WHR7	Aminotransferase class I and II	471875.RUMLAC_00482	Bacteria	Firmicutes	Clostridia	Eubacteriales	Clostridiaceae	Clostridium	Clostridium sp. SS2/1	unclassified	unclassified
member	3512	-	-	-	-	-	HG5014718	-	-	-	-	-	Bacteria	Firmicutes	Clostridia	Eubacteriales	Lachnospiraceae	Anaerostipes	Anaerostipes hadrus	-	-
member	3512	-	-	-	-	-	HG5016580	metabolism	Amino acid transport and metabolism	3WHR7	Aminotransferase class I and II	471875.RUMLAC_00482	Bacteria	Firmicutes	Clostridia	Eubacteriales	Lachnospiraceae	unclassified	Lachnospiraceae bacterium 5_1_63FAA	unclassified	unclassified
member	3512	-	-	-	-	-	HG5025555	metabolism	Amino acid transport and metabolism	4CZVJ	Aminotransferase, class I II	1437610.BREU_0030	Bacteria	Actinobacteria	Actinomycetia	Bifidobacteriales	Bifidobacteriaceae	Bifidobacterium	Bifidobacterium longum	unclassified	unclassified
member	3512	-	-	-	-	-	HG5031801	metabolism	Amino acid transport and metabolism	4CUX0	Aminotransferase, class I	742722.HMPREF9463_00599	Bacteria	Actinobacteria	Coriobacteriia	Coriobacteriales	Coriobacteriaceae	Collinsella	Collinsella aerofaciens	unclassified	unclassified
member	3512	-	-	-	-	-	HG5043928	metabolism	Amino acid transport and metabolism	3WHR7	Aminotransferase class I and II	1514668.JOOA01000002_gene1140	unclassified	unclassified	unclassified	unclassified	unclassified	unclassified	unclassified	unclassified	unclassified
member	3512	-	-	-	-	-	HG5044539	metabolism	Amino acid transport and metabolism	3WHR7	Aminotransferase class I and II	471875.RUMLAC_00482	Bacteria	Firmicutes	Clostridia	Eubacteriales	Lachnospiraceae	Anaerostipes	Anaerostipes hadrus	unclassified	unclassified
member	3512	-	-	-	-	-	HG5045794	metabolism	Amino acid transport and metabolism	3WHR7	Aminotransferase class I and II	471875.RUMLAC_00482	Bacteria	Firmicutes	Clostridia	Eubacteriales	Oscillospiraceae	Ruminococcus	Ruminococcus sp. AF27-12AA	unclassified	unclassified
member	3512	-	-	-	-	-	HG5045794	-	-	-	-	-	Bacteria	Firmicutes	Clostridia	Eubacteriales	Oscillospiraceae	Ruminococcus	Ruminococcus sp. AM16-34	-	-
member	3512	-	-	-	-	-	HG5045794	-	-	-	-	-	Bacteria	Firmicutes	Clostridia	Eubacteriales	unclassified	unclassified	unclassified	-	-
member	3512	-	-	-	-	-	HG5046339	metabolism	Amino acid transport and metabolism	3WHR7	Aminotransferase class I and II	471875.RUMLAC_00482	Bacteria	Firmicutes	Clostridia	Eubacteriales	Oscillospiraceae	Ruminococcus	Ruminococcus sp. AF27-12AA	unclassified	unclassified
member	3512	-	-	-	-	-	HG5046339	-	-	-	-	-	Bacteria	Firmicutes	Clostridia	Eubacteriales	Oscillospiraceae	Ruminococcus	Ruminococcus sp. AM16-34	-	-
member	3512	-	-	-	-	-	HG5046339	-	-	-	-	-	Bacteria	Firmicutes	Clostridia	Eubacteriales	unclassified	unclassified	unclassified	-	-
member	3512	-	-	-	-	-	HG5046516	metabolism	Amino acid transport and metabolism	4CZVJ	Aminotransferase, class I II	1680.BADO_0884	Bacteria	Actinobacteria	Actinomycetia	Bifidobacteriales	Bifidobacteriaceae	Bifidobacterium	Bifidobacterium adolescentis	unclassified	unclassified
member	3512	-	-	-	-	-	HG5048898	metabolism	Amino acid transport and metabolism	3WHR7	Aminotransferase class I and II	1123075.AUDP01000026_gene409	unclassified	unclassified	unclassified	unclassified	unclassified	unclassified	unclassified	unclassified	unclassified
member	3512	-	-	-	-	-	HG5050091	metabolism	Amino acid transport and metabolism	4CZVJ	Aminotransferase, class I II	401473.BDP_1143	Bacteria	Actinobacteria	Actinomycetia	Bifidobacteriales	Bifidobacteriaceae	Bifidobacterium	Bifidobacterium dentium	unclassified	unclassified
member	3512	-	-	-	-	-	HG5051859	metabolism	Amino acid transport and metabolism	3WHR7	Aminotransferase class I and II	471875.RUMLAC_00482	Bacteria	Firmicutes	unclassified	unclassified	unclassified	unclassified	Firmicutes bacterium CAG:270	unclassified	unclassified
member	3512	-	-	-	-	-	HG5052180	metabolism	Amino acid transport and metabolism	4CZVJ	Aminotransferase, class I II	401473.BDP_1143	Bacteria	Actinobacteria	Actinomycetia	Bifidobacteriales	Bifidobacteriaceae	Bifidobacterium	Bifidobacterium dentium	unclassified	unclassified
member	3512	-	-	-	-	-	HG5052180	-	-	-	-	-	Bacteria	Actinobacteria	Actinomycetia	Bifidobacteriales	Bifidobacteriaceae	Bifidobacterium	Bifidobacterium sp. MSTE12	-	-
member	3512	-	-	-	-	-	HG5055911	metabolism	Amino acid transport and metabolism	3XYYS	Psort location Cytoplasmic, score 8.87	1121115.AXVN01000188_gene1814	unclassified	unclassified	unclassified	unclassified	unclassified	unclassified	unclassified	unclassified	unclassified
member	3512	-	-	-	-	-	HG5057332	metabolism	Amino acid transport and metabolism	247NQ	PFAM aminotransferase class I and II	478749.BRYFOR_08068	Bacteria	Firmicutes	Clostridia	Eubacteriales	Lachnospiraceae	Marvinbryantia	Marvinbryantia formatexigens	unclassified	unclassified
member	3512	-	-	-	-	-	HG5064875	metabolism	Amino acid transport and metabolism	4CUX0	Aminotransferase, class I	471855.Shel_16560	Bacteria	Actinobacteria	Coriobacteriia	Eggerthellales	Eggerthellaceae	Slackia	Slackia heliotrinireducens	unclassified	unclassified
member	3512	-	-	-	-	-	HG5065512	metabolism	Amino acid transport and metabolism	4CZVJ	Aminotransferase, class I II	1437610.BREU_0030	Bacteria	Actinobacteria	Actinomycetia	Bifidobacteriales	Bifidobacteriaceae	Bifidobacterium	Bifidobacterium longum	unclassified	unclassified
member	3512	-	-	-	-	-	HG5069867	metabolism	Amino acid transport and metabolism	4CUX0	Aminotransferase, class I	742742.HMPREF9452_01521	Bacteria	Actinobacteria	Coriobacteriia	Eggerthellales	Eggerthellaceae	Eggerthella	Eggerthella sp. CAG:209	unclassified	unclassified
member	3512	-	-	-	-	-	HG5070670	metabolism	Amino acid transport and metabolism	3WHR7	Aminotransferase class I and II	471875.RUMLAC_00482	Bacteria	Firmicutes	Clostridia	Eubacteriales	Lachnospiraceae	Mediterraneibacter	[Ruminococcus] lactaris	unclassified	unclassified
member	3512	-	-	-	-	-	HG5078740	metabolism	Amino acid transport and metabolism	4CZVJ	Aminotransferase, class I II	1680.BADO_0884	Bacteria	Actinobacteria	Actinomycetia	Bifidobacteriales	Bifidobacteriaceae	Bifidobacterium	Bifidobacterium adolescentis	unclassified	unclassified
member	3512	-	-	-	-	-	HG5078740	-	-	-	-	-	Bacteria	Actinobacteria	Actinomycetia	Bifidobacteriales	Bifidobacteriaceae	Bifidobacterium	Bifidobacterium adolescentis CAG:119	-	-
member	3512	-	-	-	-	-	HG5078740	-	-	-	-	-	Bacteria	Actinobacteria	Actinomycetia	Bifidobacteriales	Bifidobacteriaceae	unclassified	Bifidobacteriaceae bacterium MCC01941	-	-
member	3512	-	-	-	-	-	HG5078740	-	-	-	-	-	Bacteria	Actinobacteria	Actinomycetia	Bifidobacteriales	Bifidobacteriaceae	unclassified	Bifidobacteriaceae bacterium MCC01943	-	-
member	3512	-	-	-	-	-	HG5078740	-	-	-	-	-	Bacteria	Actinobacteria	Actinomycetia	Bifidobacteriales	Bifidobacteriaceae	unclassified	Bifidobacteriaceae bacterium MCC01947	-	-
member	3512	-	-	-	-	-	HG5079152	metabolism	Amino acid transport and metabolism	4CZVJ	Aminotransferase, class I II	518635.BIFANG_02831	Bacteria	Actinobacteria	Actinomycetia	Bifidobacteriales	Bifidobacteriaceae	Bifidobacterium	Bifidobacterium angulatum	unclassified	unclassified
member	3512	-	-	-	-	-	HG5079836	metabolism	Amino acid transport and metabolism	4CZVJ	Aminotransferase, class I II	566552.BIFCAT_00756	Bacteria	Actinobacteria	Actinomycetia	Bifidobacteriales	Bifidobacteriaceae	Bifidobacterium	Bifidobacterium catenulatum	unclassified	unclassified
member	3512	-	-	-	-	-	HG5080215	metabolism	Amino acid transport and metabolism	3WHR7	Aminotransferase class I and II	471875.RUMLAC_00482	Bacteria	Firmicutes	Clostridia	Eubacteriales	Lachnospiraceae	Fusicatenibacter	Fusicatenibacter saccharivorans	unclassified	unclassified
member	3512	-	-	-	-	-	HG5080771	metabolism	Amino acid transport and metabolism	3WHR7	Aminotransferase class I and II	471875.RUMLAC_00482	Bacteria	Firmicutes	Clostridia	Eubacteriales	Lachnospiraceae	Blautia	Blautia sp. AM28-10	unclassified	unclassified
member	3512	-	-	-	-	-	HG5080771	-	-	-	-	-	Bacteria	Firmicutes	Clostridia	Eubacteriales	Lachnospiraceae	Blautia	Blautia sp. AM28-27	-	-
member	3512	-	-	-	-	-	HG5080771	-	-	-	-	-	Bacteria	Firmicutes	Clostridia	Eubacteriales	Lachnospiraceae	Blautia	Blautia sp. AM28-36	-	-
member	3512	-	-	-	-	-	HG5081481	metabolism	Amino acid transport and metabolism	4CZVJ	Aminotransferase, class I II	326426.Bbr_0999	Bacteria	Actinobacteria	Actinomycetia	Bifidobacteriales	Bifidobacteriaceae	Bifidobacterium	Bifidobacterium breve	unclassified	unclassified
member	3512	-	-	-	-	-	HG5081859	metabolism	Amino acid transport and metabolism	4CZVJ	Aminotransferase, class I II	547043.BIFPSEUDO_03699	Bacteria	Actinobacteria	Actinomycetia	Bifidobacteriales	Bifidobacteriaceae	Bifidobacterium	Bifidobacterium pseudocatenulatum	unclassified	unclassified
member	3512	-	-	-	-	-	HG5081859	-	-	-	-	-	Bacteria	Actinobacteria	Actinomycetia	Bifidobacteriales	Bifidobacteriaceae	Bifidobacterium	Bifidobacterium pseudocatenulatum CAG:263	-	-
member	3512	-	-	-	-	-	HG5081859	-	-	-	-	-	Bacteria	Actinobacteria	Actinomycetia	Bifidobacteriales	Bifidobacteriaceae	unclassified	Bifidobacteriaceae bacterium MCC01988	-	-
member	3512	-	-	-	-	-	HG5081859	-	-	-	-	-	Bacteria	Actinobacteria	Actinomycetia	Bifidobacteriales	Bifidobacteriaceae	unclassified	Bifidobacteriaceae bacterium MCC01993	-	-
member	3512	-	-	-	-	-	HG5081859	-	-	-	-	-	Bacteria	Actinobacteria	Actinomycetia	Bifidobacteriales	Bifidobacteriaceae	unclassified	Bifidobacteriaceae bacterium MCC01994	-	-
member	3512	-	-	-	-	-	HG5081859	-	-	-	-	-	Bacteria	Actinobacteria	Actinomycetia	Bifidobacteriales	Bifidobacteriaceae	unclassified	Bifidobacteriaceae bacterium MCC01995	-	-
member	3512	-	-	-	-	-	HG5081859	-	-	-	-	-	Bacteria	Actinobacteria	Actinomycetia	Bifidobacteriales	Bifidobacteriaceae	unclassified	Bifidobacteriaceae bacterium MCC01996	-	-
member	3512	-	-	-	-	-	HG5081859	-	-	-	-	-	Bacteria	Actinobacteria	Actinomycetia	Bifidobacteriales	Bifidobacteriaceae	unclassified	Bifidobacteriaceae bacterium MCC01998	-	-
member	3512	-	-	-	-	-	HG5081859	-	-	-	-	-	Bacteria	Actinobacteria	Actinomycetia	Bifidobacteriales	Bifidobacteriaceae	unclassified	Bifidobacteriaceae bacterium MCC02032	-	-
member	3512	-	-	-	-	-	HG5081859	-	-	-	-	-	Bacteria	Actinobacteria	Actinomycetia	Bifidobacteriales	Bifidobacteriaceae	unclassified	Bifidobacteriaceae bacterium MCC02033	-	-
member	3512	-	-	-	-	-	HG5081859	-	-	-	-	-	Bacteria	Actinobacteria	Actinomycetia	Bifidobacteriales	Bifidobacteriaceae	unclassified	Bifidobacteriaceae bacterium MCC02034	-	-
member	3512	-	-	-	-	-	HG5081859	-	-	-	-	-	Bacteria	Actinobacteria	Actinomycetia	Bifidobacteriales	Bifidobacteriaceae	unclassified	Bifidobacteriaceae bacterium MCC02035	-	-
member	3512	-	-	-	-	-	HG5081859	-	-	-	-	-	Bacteria	Actinobacteria	Actinomycetia	Bifidobacteriales	Bifidobacteriaceae	unclassified	Bifidobacteriaceae bacterium MCC02037	-	-
member	3512	-	-	-	-	-	HG5082192	metabolism	Amino acid transport and metabolism	4CZVJ	Aminotransferase, class I II	398513.BBNG_00781	Bacteria	Actinobacteria	Actinomycetia	Bifidobacteriales	Bifidobacteriaceae	Bifidobacterium	Bifidobacterium bifidum	unclassified	unclassified
member	3512	-	-	-	-	-	HG5082236	metabolism	Amino acid transport and metabolism	4CZVJ	Aminotransferase, class I II	326426.Bbr_0999	Bacteria	Actinobacteria	Actinomycetia	Bifidobacteriales	Bifidobacteriaceae	Bifidobacterium	Bifidobacterium breve	unclassified	unclassified
member	3512	-	-	-	-	-	HG5082236	-	-	-	-	-	Bacteria	Actinobacteria	Actinomycetia	Bifidobacteriales	Bifidobacteriaceae	unclassified	Bifidobacteriaceae bacterium MCC01961	-	-
member	3512	-	-	-	-	-	HG5082236	-	-	-	-	-	Bacteria	Actinobacteria	Actinomycetia	Bifidobacteriales	Bifidobacteriaceae	unclassified	Bifidobacteriaceae bacterium MCC01968	-	-
member	3512	-	-	-	-	-	HG5082236	-	-	-	-	-	Bacteria	Actinobacteria	Actinomycetia	Bifidobacteriales	Bifidobacteriaceae	unclassified	Bifidobacteriaceae bacterium MCC02039	-	-
member	3512	-	-	-	-	-	HG5084766	metabolism	Amino acid transport and metabolism	3WHR7	Aminotransferase class I and II	1123075.AUDP01000026_gene409	unclassified	unclassified	unclassified	unclassified	unclassified	unclassified	unclassified	unclassified	unclassified
member	3512	-	-	-	-	-	HG5085819	metabolism	Amino acid transport and metabolism	4CZVJ	Aminotransferase, class I II	401473.BDP_1143	Bacteria	Actinobacteria	Actinomycetia	Bifidobacteriales	Bifidobacteriaceae	Bifidobacterium	Bifidobacterium dentium	unclassified	unclassified
member	3512	-	-	-	-	-	HG5086223	metabolism	Amino acid transport and metabolism	4CZVJ	Aminotransferase, class I II	401473.BDP_1143	Bacteria	Actinobacteria	Actinomycetia	Bifidobacteriales	Bifidobacteriaceae	Bifidobacterium	Bifidobacterium dentium	unclassified	unclassified
member	3512	-	-	-	-	-	HG5088225	metabolism	Amino acid transport and metabolism	4CZVJ	Aminotransferase, class I II	1437610.BREU_0030	Bacteria	Actinobacteria	Actinomycetia	Bifidobacteriales	Bifidobacteriaceae	Bifidobacterium	Bifidobacterium longum	unclassified	unclassified
member	3512	-	-	-	-	-	HG5089263	metabolism	Amino acid transport and metabolism	4CZVJ	Aminotransferase, class I II	1437610.BREU_0030	Bacteria	Actinobacteria	Actinomycetia	Bifidobacteriales	Bifidobacteriaceae	Bifidobacterium	Bifidobacterium longum	unclassified	unclassified
member	3512	-	-	-	-	-	HG5098903	metabolism	Amino acid transport and metabolism	4CZVJ	Aminotransferase, class I II	1437610.BREU_0030	Bacteria	Actinobacteria	Actinomycetia	Bifidobacteriales	Bifidobacteriaceae	Bifidobacterium	Bifidobacterium longum	unclassified	unclassified
member	3512	-	-	-	-	-	HG5099161	metabolism	Amino acid transport and metabolism	4CZVJ	Aminotransferase, class I II	1437610.BREU_0030	Bacteria	Actinobacteria	Actinomycetia	Bifidobacteriales	Bifidobacteriaceae	Bifidobacterium	Bifidobacterium longum	unclassified	unclassified
member	3512	-	-	-	-	-	HG5099161	-	-	-	-	-	Bacteria	Actinobacteria	Actinomycetia	Bifidobacteriales	Bifidobacteriaceae	unclassified	Bifidobacteriaceae bacterium MCC01978	-	-
member	3512	-	-	-	-	-	HG5099161	-	-	-	-	-	Bacteria	Actinobacteria	Actinomycetia	Bifidobacteriales	Bifidobacteriaceae	unclassified	Bifidobacteriaceae bacterium MCC01979	-	-
member	3512	-	-	-	-	-	HG5099161	-	-	-	-	-	Bacteria	Actinobacteria	Actinomycetia	Bifidobacteriales	Bifidobacteriaceae	unclassified	Bifidobacteriaceae bacterium MCC01983	-	-
member	3512	-	-	-	-	-	HG5099161	-	-	-	-	-	Bacteria	Actinobacteria	Actinomycetia	Bifidobacteriales	Bifidobacteriaceae	unclassified	Bifidobacteriaceae bacterium MCC01984	-	-
member	3512	-	-	-	-	-	HG5099161	-	-	-	-	-	Bacteria	Actinobacteria	Actinomycetia	Bifidobacteriales	Bifidobacteriaceae	unclassified	Bifidobacteriaceae bacterium MCC01986	-	-
member	3512	-	-	-	-	-	HG5099161	-	-	-	-	-	Bacteria	Actinobacteria	Actinomycetia	Bifidobacteriales	Bifidobacteriaceae	unclassified	Bifidobacteriaceae bacterium MCC01990	-	-
member	3512	-	-	-	-	-	HG5099224	metabolism	Amino acid transport and metabolism	4CZVJ	Aminotransferase, class I II	1437610.BREU_0030	Bacteria	Actinobacteria	Actinomycetia	Bifidobacteriales	Bifidobacteriaceae	Bifidobacterium	Bifidobacterium longum	unclassified	unclassified
member	3512	-	-	-	-	-	HG5099784	metabolism	Amino acid transport and metabolism	4CZVJ	Aminotransferase, class I II	1437610.BREU_0030	Bacteria	Actinobacteria	Actinomycetia	Bifidobacteriales	Bifidobacteriaceae	Bifidobacterium	Bifidobacterium longum	unclassified	unclassified
member	3512	-	-	-	-	-	HG5099784	-	-	-	-	-	Bacteria	Actinobacteria	Actinomycetia	Bifidobacteriales	Bifidobacteriaceae	unclassified	Bifidobacteriaceae bacterium MCC01976	-	-
member	3512	-	-	-	-	-	HG5099784	-	-	-	-	-	Bacteria	Actinobacteria	Actinomycetia	Bifidobacteriales	Bifidobacteriaceae	unclassified	Bifidobacteriaceae bacterium MCC01977	-	-
member	3512	-	-	-	-	-	HG5099898	metabolism	Amino acid transport and metabolism	4CZVJ	Aminotransferase, class I II	1437610.BREU_0030	Bacteria	Actinobacteria	Actinomycetia	Bifidobacteriales	Bifidobacteriaceae	Bifidobacterium	Bifidobacterium longum	unclassified	unclassified
member	3512	-	-	-	-	-	HG5099898	-	-	-	-	-	Bacteria	Actinobacteria	Actinomycetia	Bifidobacteriales	Bifidobacteriaceae	unclassified	Bifidobacteriaceae bacterium MCC01972	-	-
member	3512	-	-	-	-	-	HG5099898	-	-	-	-	-	Bacteria	Actinobacteria	Actinomycetia	Bifidobacteriales	Bifidobacteriaceae	unclassified	Bifidobacteriaceae bacterium MCC01975	-	-
member	3512	-	-	-	-	-	HG5101253	metabolism	Amino acid transport and metabolism	3WHR7	Aminotransferase class I and II	457412.RSAG_03473	Bacteria	Firmicutes	Clostridia	Eubacteriales	Oscillospiraceae	Ruminococcus	Ruminococcus sp. CAG:9	unclassified	unclassified
member	3512	-	-	-	-	-	HG5101253	-	-	-	-	-	Bacteria	Firmicutes	Clostridia	Eubacteriales	unclassified	unclassified	unclassified	-	-
member	3512	-	-	-	-	-	HG5101493	metabolism	Amino acid transport and metabolism	3WHR7	Aminotransferase class I and II	457412.RSAG_03473	Bacteria	Firmicutes	Clostridia	Eubacteriales	Oscillospiraceae	Ruminococcus	Ruminococcus sp. CAG:9	unclassified	unclassified
member	3512	-	-	-	-	-	HG5101493	-	-	-	-	-	Bacteria	Firmicutes	Clostridia	Eubacteriales	unclassified	unclassified	unclassified	-	-
member	3512	-	-	-	-	-	HG5102013	metabolism	Amino acid transport and metabolism	3WHR7	Aminotransferase class I and II	457412.RSAG_03473	Bacteria	Firmicutes	Clostridia	Eubacteriales	Oscillospiraceae	Ruminococcus	Ruminococcus sp. 5_1_39BFAA	unclassified	unclassified
member	3512	-	-	-	-	-	HG5103109	metabolism	Amino acid transport and metabolism	3WHR7	Aminotransferase class I and II	457412.RSAG_03473	Bacteria	Firmicutes	Clostridia	Eubacteriales	Oscillospiraceae	Ruminococcus	Ruminococcus sp. TF11-2AC	unclassified	unclassified
member	3512	-	-	-	-	-	HG5103109	-	-	-	-	-	Bacteria	Firmicutes	Clostridia	Eubacteriales	unclassified	unclassified	unclassified	-	-
member	3512	-	-	-	-	-	HG5107896	metabolism	Amino acid transport and metabolism	4CZVJ	Aminotransferase, class I II	702459.BBPR_0840	Bacteria	Actinobacteria	Actinomycetia	Bifidobacteriales	Bifidobacteriaceae	Bifidobacterium	Bifidobacterium bifidum	unclassified	unclassified
member	3512	-	-	-	-	-	HG5109386	metabolism	Amino acid transport and metabolism	4CZVJ	Aminotransferase, class I II	702459.BBPR_0840	Bacteria	Actinobacteria	Actinomycetia	Bifidobacteriales	Bifidobacteriaceae	Bifidobacterium	Bifidobacterium bifidum	unclassified	unclassified
member	3512	-	-	-	-	-	HG5109386	-	-	-	-	-	Bacteria	Actinobacteria	Actinomycetia	Bifidobacteriales	Bifidobacteriaceae	unclassified	Bifidobacteriaceae bacterium MCC01946	-	-
member	3512	-	-	-	-	-	HG5110336	metabolism	Amino acid transport and metabolism	4CUX0	Aminotransferase, class I	742722.HMPREF9463_00599	Bacteria	Actinobacteria	Coriobacteriia	Coriobacteriales	Coriobacteriaceae	Collinsella	Collinsella aerofaciens	unclassified	unclassified
member	3512	-	-	-	-	-	HG5130083	metabolism	Amino acid transport and metabolism	3WHR7	Aminotransferase class I and II	471875.RUMLAC_00482	Bacteria	Firmicutes	Clostridia	Eubacteriales	Lachnospiraceae	Coprococcus	Coprococcus comes CAG:19	unclassified	unclassified
member	3512	-	-	-	-	-	HG5130083	-	-	-	-	-	Bacteria	Firmicutes	Clostridia	Eubacteriales	Lachnospiraceae	Coprococcus	uncultured Coprococcus sp.	-	-
member	3512	-	-	-	-	-	HG5136900	metabolism	Amino acid transport and metabolism	247NQ	PFAM aminotransferase class I and II	478749.BRYFOR_08068	unclassified	unclassified	unclassified	unclassified	unclassified	unclassified	unclassified	unclassified	unclassified
member	3512	-	-	-	-	-	HG5147968	metabolism	Amino acid transport and metabolism	247NQ	PFAM aminotransferase class I and II	478749.BRYFOR_08068	Bacteria	Firmicutes	Clostridia	Eubacteriales	Lachnospiraceae	Blautia	Blautia caecimuris	unclassified	unclassified
member	3512	-	-	-	-	-	HG5148331	metabolism	Amino acid transport and metabolism	4CZVJ	Aminotransferase, class I II	561180.BIFGAL_02761	Bacteria	Actinobacteria	Actinomycetia	Bifidobacteriales	Bifidobacteriaceae	Bifidobacterium	Bifidobacterium gallicum	unclassified	unclassified
member	3512	-	-	-	-	-	HG5155288	metabolism	Amino acid transport and metabolism	247NQ	PFAM aminotransferase class I and II	478749.BRYFOR_08068	Bacteria	Firmicutes	Clostridia	Eubacteriales	Clostridiaceae	Clostridium	Clostridium sp. CAG:75	unclassified	unclassified
member	3512	-	-	-	-	-	HG5172142	metabolism	Amino acid transport and metabolism	3WHR7	Aminotransferase class I and II	471875.RUMLAC_00482	Bacteria	Firmicutes	Clostridia	Eubacteriales	Lachnospiraceae	Coprococcus	Coprococcus comes	unclassified	unclassified
member	3512	-	-	-	-	-	HG5174078	metabolism	Amino acid transport and metabolism	3WHR7	Aminotransferase class I and II	457412.RSAG_03473	Bacteria	Firmicutes	unclassified	unclassified	unclassified	unclassified	Firmicutes bacterium CAG:24	unclassified	unclassified
member	3512	-	-	-	-	-	HG5176867	metabolism	Amino acid transport and metabolism	3WHR7	Aminotransferase class I and II	457412.RSAG_03473	Bacteria	Firmicutes	unclassified	unclassified	unclassified	unclassified	Firmicutes bacterium AF36-19BH	unclassified	unclassified
member	3512	-	-	-	-	-	HG5177068	metabolism	Amino acid transport and metabolism	3WHR7	Aminotransferase class I and II	457412.RSAG_03473	Bacteria	Firmicutes	unclassified	unclassified	unclassified	unclassified	Firmicutes bacterium CAG:24	unclassified	unclassified
member	3512	-	-	-	-	-	HG5177265	metabolism	Amino acid transport and metabolism	3WHR7	Aminotransferase class I and II	457412.RSAG_03473	Bacteria	Firmicutes	unclassified	unclassified	unclassified	unclassified	Firmicutes bacterium CAG:24	unclassified	unclassified
member	3512	-	-	-	-	-	HG5177537	metabolism	Amino acid transport and metabolism	3WHR7	Aminotransferase class I and II	457412.RSAG_03473	Bacteria	Firmicutes	unclassified	unclassified	unclassified	unclassified	Firmicutes bacterium CAG:24	unclassified	unclassified
member	3512	-	-	-	-	-	HG5177780	metabolism	Amino acid transport and metabolism	3WHR7	Aminotransferase class I and II	457412.RSAG_03473	Bacteria	Firmicutes	Clostridia	Eubacteriales	Eubacteriaceae	Eubacterium	Eubacterium hallii CAG:12	unclassified	unclassified
member	3512	-	-	-	-	-	HG5177780	-	-	-	-	-	Bacteria	Firmicutes	Clostridia	Eubacteriales	Eubacteriaceae	Eubacterium	uncultured Eubacterium sp.	-	-
member	3512	-	-	-	-	-	HG5177780	-	-	-	-	-	Bacteria	Firmicutes	Clostridia	Eubacteriales	Lachnospiraceae	Anaerobutyricum	Anaerobutyricum hallii	-	-
member	3512	-	-	-	-	-	HG5177980	metabolism	Amino acid transport and metabolism	3WHR7	Aminotransferase class I and II	457412.RSAG_03473	Bacteria	Firmicutes	unclassified	unclassified	unclassified	unclassified	Firmicutes bacterium CAG:24	unclassified	unclassified
member	3512	-	-	-	-	-	HG5178037	metabolism	Amino acid transport and metabolism	3WHR7	Aminotransferase class I and II	457412.RSAG_03473	Bacteria	Firmicutes	unclassified	unclassified	unclassified	unclassified	Firmicutes bacterium CAG:24	unclassified	unclassified
member	3512	-	-	-	-	-	HG5178294	metabolism	Amino acid transport and metabolism	3WHR7	Aminotransferase class I and II	457412.RSAG_03473	Bacteria	Firmicutes	unclassified	unclassified	unclassified	unclassified	Firmicutes bacterium AF36-19BH	unclassified	unclassified
member	3512	-	-	-	-	-	HG5185999	metabolism	Amino acid transport and metabolism	4CZVJ	Aminotransferase, class I II	552531.BIF_02076	Bacteria	Actinobacteria	Actinomycetia	Bifidobacteriales	Bifidobacteriaceae	Bifidobacterium	Bifidobacterium animalis	unclassified	unclassified
member	3512	-	-	-	-	-	HG5201445	metabolism	Amino acid transport and metabolism	247NQ	PFAM aminotransferase class I and II	478749.BRYFOR_08068	Bacteria	Firmicutes	Clostridia	Eubacteriales	Clostridiaceae	Clostridium	Clostridium sp. CAG:122	unclassified	unclassified
member	3512	-	-	-	-	-	HG5240403	metabolism	Amino acid transport and metabolism	4CUX0	Aminotransferase, class I	445975.COLSTE_00546	Bacteria	Actinobacteria	Coriobacteriia	Coriobacteriales	Coriobacteriaceae	Collinsella	Collinsella stercoris	unclassified	unclassified
group	3513	2	58	116	33.33	33.33	HG0369425;HG1346922	information storage and processing	Translation, ribosomal structure and biogenesis	various	Binds directly to 23S ribosomal RNA and is necessary for the in vitro assembly process of the 50S ribosomal subunit. It is not involved in the protein synthesizing functions of that subunit	various	Bacteria	Firmicutes	Clostridia	Eubacteriales	Clostridiaceae	Clostridium	various	unclassified	unclassified	0.1	-	0.1	-	0.0	-	0.0	-	2/2	2/2	1/2	2/2	1/2	2/2	2/2	2/2	2/2	2/2	2/2	1/2	0/0	0/0
member	3513	-	-	-	-	-	HG0369425	information storage and processing	Translation, ribosomal structure and biogenesis	24JBJ	Binds directly to 23S ribosomal RNA and is necessary for the in vitro assembly process of the 50S ribosomal subunit. It is not involved in the protein synthesizing functions of that subunit	411474.COPEUT_01629	Bacteria	Firmicutes	Clostridia	Eubacteriales	Clostridiaceae	Clostridium	Clostridium sp. CAG:632	unclassified	unclassified
member	3513	-	-	-	-	-	HG1346922	information storage and processing	Translation, ribosomal structure and biogenesis	42GJ4	Binds directly to 23S ribosomal RNA and is necessary for the in vitro assembly process of the 50S ribosomal subunit. It is not involved in the protein synthesizing functions of that subunit	1094508.Tsac_2198	Bacteria	Firmicutes	Clostridia	Eubacteriales	Clostridiaceae	Clostridium	Clostridium sp. CAG:354	unclassified	unclassified
member	3513	-	-	-	-	-	HG1346922	-	-	-	-	-	Bacteria	Firmicutes	Clostridia	Eubacteriales	Clostridiaceae	Clostridium	Clostridium sp. CAG:354_28_25	-	-
group	3514	6	58	69	72.46	98.55	HG0369472;HG0371342;HG0375527;HG0378231;HG0380000;HG0564598	information storage and processing	Translation, ribosomal structure and biogenesis	4AS5Q	50S ribosomal protein L30	various	Bacteria	Bacteroidetes	Bacteroidia	Bacteroidales	Bacteroidaceae	Bacteroides	various	unclassified	unclassified	0.1	-	0.1	-	0.0	-	0.0	-	6/6	6/6	6/6	6/6	(2)/6	6/6	6/6	6/6	6/6	6/6	4/6	(2)/6	0/0	0/0
member	3514	-	-	-	-	-	HG0369472	information storage and processing	Translation, ribosomal structure and biogenesis	4AS5Q	50S ribosomal protein L30	411479.BACUNI_00793	Bacteria	Bacteroidetes	Bacteroidia	Bacteroidales	Bacteroidaceae	Bacteroides	Bacteroides sp. AM51-7	unclassified	unclassified
member	3514	-	-	-	-	-	HG0369472	-	-	-	-	-	Bacteria	Bacteroidetes	Bacteroidia	Bacteroidales	Bacteroidaceae	Bacteroides	Bacteroides sp. CAG:633	-	-
member	3514	-	-	-	-	-	HG0369472	-	-	-	-	-	Bacteria	Bacteroidetes	Bacteroidia	Bacteroidales	Bacteroidaceae	Bacteroides	unclassified	-	-
member	3514	-	-	-	-	-	HG0369472	-	-	-	-	-	Bacteria	Firmicutes	Erysipelotrichia	Erysipelotrichales	Coprobacillaceae	Catenibacterium	Catenibacterium mitsuokai	-	-
member	3514	-	-	-	-	-	HG0371342	information storage and processing	Translation, ribosomal structure and biogenesis	4AS5Q	50S ribosomal protein L30	547042.BACCOPRO_00343	Bacteria	Bacteroidetes	Bacteroidia	Bacteroidales	Bacteroidaceae	unclassified	unclassified	unclassified	unclassified
member	3514	-	-	-	-	-	HG0375527	information storage and processing	Translation, ribosomal structure and biogenesis	4AS5Q	50S ribosomal protein L30	667015.Bacsa_2002	Bacteria	Bacteroidetes	Bacteroidia	Bacteroidales	Bacteroidaceae	Phocaeicola	Phocaeicola salanitronis	unclassified	unclassified
member	3514	-	-	-	-	-	HG0378231	information storage and processing	Translation, ribosomal structure and biogenesis	4AS5Q	50S ribosomal protein L30	411479.BACUNI_00793	Bacteria	Bacteroidetes	Bacteroidia	Bacteroidales	Bacteroidaceae	Bacteroides	Bacteroides sp. AM51-7	unclassified	unclassified
member	3514	-	-	-	-	-	HG0378231	-	-	-	-	-	Bacteria	Bacteroidetes	Bacteroidia	Bacteroidales	Bacteroidaceae	Bacteroides	Bacteroides sp. CAG:633	-	-
member	3514	-	-	-	-	-	HG0378231	-	-	-	-	-	Bacteria	Bacteroidetes	Bacteroidia	Bacteroidales	Bacteroidaceae	Bacteroides	unclassified	-	-
member	3514	-	-	-	-	-	HG0378231	-	-	-	-	-	Bacteria	Firmicutes	Erysipelotrichia	Erysipelotrichales	Coprobacillaceae	Catenibacterium	Catenibacterium mitsuokai	-	-
member	3514	-	-	-	-	-	HG0380000	information storage and processing	Translation, ribosomal structure and biogenesis	4AS5Q	50S ribosomal protein L30	1236514.BAKL01000061_gene4091	Bacteria	Bacteroidetes	Bacteroidia	Bacteroidales	Bacteroidaceae	Bacteroides	Bacteroides intestinalis	unclassified	unclassified
member	3514	-	-	-	-	-	HG0380000	-	-	-	-	-	Bacteria	Bacteroidetes	Bacteroidia	Bacteroidales	Bacteroidaceae	Bacteroides	Bacteroides oleiciplenus	-	-
member	3514	-	-	-	-	-	HG0380000	-	-	-	-	-	Bacteria	Bacteroidetes	Bacteroidia	Bacteroidales	Bacteroidaceae	Bacteroides	Bacteroides stercorirosoris	-	-
member	3514	-	-	-	-	-	HG0380000	-	-	-	-	-	Bacteria	Bacteroidetes	Bacteroidia	Bacteroidales	Bacteroidaceae	Bacteroides	unclassified	-	-
member	3514	-	-	-	-	-	HG0564598	information storage and processing	Translation, ribosomal structure and biogenesis	4AS5Q	50S ribosomal protein L30	1268240.ATFI01000001_gene3832	Bacteria	Bacteroidetes	Bacteroidia	Bacteroidales	Bacteroidaceae	Bacteroides	Bacteroides cellulosilyticus	unclassified	unclassified
member	3514	-	-	-	-	-	HG0564598	-	-	-	-	-	Bacteria	Bacteroidetes	Bacteroidia	Bacteroidales	Bacteroidaceae	Bacteroides	Bacteroides intestinalis	-	-
group	3515	1	-	-	-	-	HG0369525	information storage and processing	Replication, recombination and repair	1ZCUE	Conserved phage C-terminus (Phg_2220_C)	1121090.KB894719_gene1107	Viruses	Uroviricota	Caudoviricetes	Caudovirales	unclassified	unclassified	various	unclassified	unclassified	0.1	-	0.1	-	0.0	-	0.0	-	1/1	1/1	1/1	1/1	1/1	1/1	1/1	1/1	1/1	1/1	1/1	1/1	0/0	0/0
member	3515	-	-	-	-	-	HG0369525	information storage and processing	Replication, recombination and repair	1ZCUE	Conserved phage C-terminus (Phg_2220_C)	1121090.KB894719_gene1107	Viruses	Uroviricota	Caudoviricetes	Caudovirales	unclassified	unclassified	Caudovirales sp.	unclassified	unclassified
group	3516	30	58	341	9.94	99.72	HG0370020;HG0384622;HG1821370;HG1963730;HG2151466;HG2302248;HG2829254;HG3065777;HG3361273;HG3455684;HG3771304;HG3846721;HG4067349;HG4197134;HG4200671;HG4207344;HG4231427;HG4255101;HG4257311;HG4257660;HG4258314;HG4261682;HG4264144;HG4264734;HG4265887;HG4268132;HG4268355;HG4268892;HG4273052;HG4275416	cellular processes and signaling	Cell wall/membrane/envelope biogenesis	4APCC	Peptidase, M28 family	various	Bacteria	Bacteroidetes	Bacteroidia	Bacteroidales	Bacteroidaceae	various	various	unclassified	unclassified	0.1	-	0.1	-	0.0	-	0.0	-	27/30	27/30	27/30	27/30	(6)/30	29/30	29/30	29/30	29/30	27/30	20/30	(8)/30	0/0	0/0
member	3516	-	-	-	-	-	HG0370020	cellular processes and signaling	Cell wall/membrane/envelope biogenesis	4APCC	Peptidase, M28 family	1235788.C802_03867	Bacteria	Bacteroidetes	Bacteroidia	Bacteroidales	Bacteroidaceae	Bacteroides	Bacteroides dorei CAG:222	unclassified	unclassified
member	3516	-	-	-	-	-	HG0370020	-	-	-	-	-	Bacteria	Bacteroidetes	Bacteroidia	Bacteroidales	Bacteroidaceae	Bacteroides	Bacteroides sp. 3_1_33FAA	-	-
member	3516	-	-	-	-	-	HG0370020	-	-	-	-	-	Bacteria	Bacteroidetes	Bacteroidia	Bacteroidales	Bacteroidaceae	Bacteroides	Bacteroides sp. 3_1_40A	-	-
member	3516	-	-	-	-	-	HG0370020	-	-	-	-	-	Bacteria	Bacteroidetes	Bacteroidia	Bacteroidales	Bacteroidaceae	Bacteroides	Bacteroides sp. 4_3_47FAA	-	-
member	3516	-	-	-	-	-	HG0370020	-	-	-	-	-	Bacteria	Bacteroidetes	Bacteroidia	Bacteroidales	Bacteroidaceae	Bacteroides	Bacteroides sp. 9_1_42FAA	-	-
member	3516	-	-	-	-	-	HG0370020	-	-	-	-	-	Bacteria	Bacteroidetes	Bacteroidia	Bacteroidales	Bacteroidaceae	Bacteroides	Bacteroides sp. AF15-23LB	-	-
member	3516	-	-	-	-	-	HG0370020	-	-	-	-	-	Bacteria	Bacteroidetes	Bacteroidia	Bacteroidales	Bacteroidaceae	Bacteroides	Bacteroides sp. AF16-29	-	-
member	3516	-	-	-	-	-	HG0370020	-	-	-	-	-	Bacteria	Bacteroidetes	Bacteroidia	Bacteroidales	Bacteroidaceae	Bacteroides	Bacteroides sp. AF17-1	-	-
member	3516	-	-	-	-	-	HG0370020	-	-	-	-	-	Bacteria	Bacteroidetes	Bacteroidia	Bacteroidales	Bacteroidaceae	Bacteroides	Bacteroides sp. AF25-18	-	-
member	3516	-	-	-	-	-	HG0370020	-	-	-	-	-	Bacteria	Bacteroidetes	Bacteroidia	Bacteroidales	Bacteroidaceae	Bacteroides	Bacteroides sp. AF32-15BH	-	-
member	3516	-	-	-	-	-	HG0370020	-	-	-	-	-	Bacteria	Bacteroidetes	Bacteroidia	Bacteroidales	Bacteroidaceae	Bacteroides	Bacteroides sp. AF39-10AT	-	-
member	3516	-	-	-	-	-	HG0370020	-	-	-	-	-	Bacteria	Bacteroidetes	Bacteroidia	Bacteroidales	Bacteroidaceae	Bacteroides	Bacteroides sp. AM18-9	-	-
member	3516	-	-	-	-	-	HG0370020	-	-	-	-	-	Bacteria	Bacteroidetes	Bacteroidia	Bacteroidales	Bacteroidaceae	Bacteroides	Bacteroides sp. AM23-18	-	-
member	3516	-	-	-	-	-	HG0370020	-	-	-	-	-	Bacteria	Bacteroidetes	Bacteroidia	Bacteroidales	Bacteroidaceae	Bacteroides	Bacteroides sp. AM26-11	-	-
member	3516	-	-	-	-	-	HG0370020	-	-	-	-	-	Bacteria	Bacteroidetes	Bacteroidia	Bacteroidales	Bacteroidaceae	Bacteroides	Bacteroides sp. AM27-13	-	-
member	3516	-	-	-	-	-	HG0370020	-	-	-	-	-	Bacteria	Bacteroidetes	Bacteroidia	Bacteroidales	Bacteroidaceae	Bacteroides	Bacteroides sp. AM28-6	-	-
member	3516	-	-	-	-	-	HG0370020	-	-	-	-	-	Bacteria	Bacteroidetes	Bacteroidia	Bacteroidales	Bacteroidaceae	Bacteroides	Bacteroides vulgatus CAG:6	-	-
member	3516	-	-	-	-	-	HG0370020	-	-	-	-	-	Bacteria	Bacteroidetes	Bacteroidia	Bacteroidales	Bacteroidaceae	Phocaeicola	Phocaeicola dorei	-	-
member	3516	-	-	-	-	-	HG0370020	-	-	-	-	-	Bacteria	Bacteroidetes	Bacteroidia	Bacteroidales	Bacteroidaceae	Phocaeicola	Phocaeicola sartorii	-	-
member	3516	-	-	-	-	-	HG0370020	-	-	-	-	-	Bacteria	Bacteroidetes	Bacteroidia	Bacteroidales	Bacteroidaceae	Phocaeicola	Phocaeicola vulgatus	-	-
member	3516	-	-	-	-	-	HG0370020	-	-	-	-	-	Bacteria	Bacteroidetes	Bacteroidia	Bacteroidales	Bacteroidaceae	Phocaeicola	unclassified	-	-
member	3516	-	-	-	-	-	HG0370020	-	-	-	-	-	Bacteria	Bacteroidetes	Bacteroidia	Bacteroidales	Bacteroidaceae	unclassified	Bacteroidaceae bacterium	-	-
member	3516	-	-	-	-	-	HG0370020	-	-	-	-	-	Bacteria	Bacteroidetes	Bacteroidia	Bacteroidales	Bacteroidaceae	unclassified	unclassified	-	-
member	3516	-	-	-	-	-	HG0384622	cellular processes and signaling	Cell wall/membrane/envelope biogenesis	4APCC	Peptidase, M28 family	357276.EL88_18695	Bacteria	Bacteroidetes	Bacteroidia	Bacteroidales	Bacteroidaceae	Bacteroides	Bacteroides dorei CAG:222	unclassified	unclassified
member	3516	-	-	-	-	-	HG0384622	-	-	-	-	-	Bacteria	Bacteroidetes	Bacteroidia	Bacteroidales	Bacteroidaceae	Bacteroides	Bacteroides sp. 3_1_33FAA	-	-
member	3516	-	-	-	-	-	HG0384622	-	-	-	-	-	Bacteria	Bacteroidetes	Bacteroidia	Bacteroidales	Bacteroidaceae	Bacteroides	Bacteroides sp. 3_1_40A	-	-
member	3516	-	-	-	-	-	HG0384622	-	-	-	-	-	Bacteria	Bacteroidetes	Bacteroidia	Bacteroidales	Bacteroidaceae	Bacteroides	Bacteroides sp. 4_3_47FAA	-	-
member	3516	-	-	-	-	-	HG0384622	-	-	-	-	-	Bacteria	Bacteroidetes	Bacteroidia	Bacteroidales	Bacteroidaceae	Bacteroides	Bacteroides sp. 9_1_42FAA	-	-
member	3516	-	-	-	-	-	HG0384622	-	-	-	-	-	Bacteria	Bacteroidetes	Bacteroidia	Bacteroidales	Bacteroidaceae	Bacteroides	Bacteroides sp. AF15-23LB	-	-
member	3516	-	-	-	-	-	HG0384622	-	-	-	-	-	Bacteria	Bacteroidetes	Bacteroidia	Bacteroidales	Bacteroidaceae	Bacteroides	Bacteroides sp. AF16-29	-	-
member	3516	-	-	-	-	-	HG0384622	-	-	-	-	-	Bacteria	Bacteroidetes	Bacteroidia	Bacteroidales	Bacteroidaceae	Bacteroides	Bacteroides sp. AF17-1	-	-
member	3516	-	-	-	-	-	HG0384622	-	-	-	-	-	Bacteria	Bacteroidetes	Bacteroidia	Bacteroidales	Bacteroidaceae	Bacteroides	Bacteroides sp. AF25-18	-	-
member	3516	-	-	-	-	-	HG0384622	-	-	-	-	-	Bacteria	Bacteroidetes	Bacteroidia	Bacteroidales	Bacteroidaceae	Bacteroides	Bacteroides sp. AF32-15BH	-	-
member	3516	-	-	-	-	-	HG0384622	-	-	-	-	-	Bacteria	Bacteroidetes	Bacteroidia	Bacteroidales	Bacteroidaceae	Bacteroides	Bacteroides sp. AF39-10AT	-	-
member	3516	-	-	-	-	-	HG0384622	-	-	-	-	-	Bacteria	Bacteroidetes	Bacteroidia	Bacteroidales	Bacteroidaceae	Bacteroides	Bacteroides sp. AM18-9	-	-
member	3516	-	-	-	-	-	HG0384622	-	-	-	-	-	Bacteria	Bacteroidetes	Bacteroidia	Bacteroidales	Bacteroidaceae	Bacteroides	Bacteroides sp. AM23-18	-	-
member	3516	-	-	-	-	-	HG0384622	-	-	-	-	-	Bacteria	Bacteroidetes	Bacteroidia	Bacteroidales	Bacteroidaceae	Bacteroides	Bacteroides sp. AM26-11	-	-
member	3516	-	-	-	-	-	HG0384622	-	-	-	-	-	Bacteria	Bacteroidetes	Bacteroidia	Bacteroidales	Bacteroidaceae	Bacteroides	Bacteroides sp. AM27-13	-	-
member	3516	-	-	-	-	-	HG0384622	-	-	-	-	-	Bacteria	Bacteroidetes	Bacteroidia	Bacteroidales	Bacteroidaceae	Bacteroides	Bacteroides sp. AM28-6	-	-
member	3516	-	-	-	-	-	HG0384622	-	-	-	-	-	Bacteria	Bacteroidetes	Bacteroidia	Bacteroidales	Bacteroidaceae	Bacteroides	Bacteroides vulgatus CAG:6	-	-
member	3516	-	-	-	-	-	HG0384622	-	-	-	-	-	Bacteria	Bacteroidetes	Bacteroidia	Bacteroidales	Bacteroidaceae	Phocaeicola	Phocaeicola dorei	-	-
member	3516	-	-	-	-	-	HG0384622	-	-	-	-	-	Bacteria	Bacteroidetes	Bacteroidia	Bacteroidales	Bacteroidaceae	Phocaeicola	Phocaeicola vulgatus	-	-
member	3516	-	-	-	-	-	HG0384622	-	-	-	-	-	Bacteria	Bacteroidetes	Bacteroidia	Bacteroidales	Bacteroidaceae	Phocaeicola	unclassified	-	-
member	3516	-	-	-	-	-	HG0384622	-	-	-	-	-	Bacteria	Bacteroidetes	Bacteroidia	Bacteroidales	Bacteroidaceae	unclassified	unclassified	-	-
member	3516	-	-	-	-	-	HG1821370	cellular processes and signaling	Cell wall/membrane/envelope biogenesis	4APCC	Peptidase, M28 family	470145.BACCOP_04155	Bacteria	Bacteroidetes	Bacteroidia	Bacteroidales	Bacteroidaceae	Bacteroides	Bacteroides sp. CAG:1076	unclassified	unclassified
member	3516	-	-	-	-	-	HG1963730	cellular processes and signaling	Cell wall/membrane/envelope biogenesis	4APCC	Peptidase, M28 family	357276.EL88_18695	Bacteria	Bacteroidetes	Bacteroidia	Bacteroidales	Bacteroidaceae	Bacteroides	Bacteroides dorei CAG:222	unclassified	unclassified
member	3516	-	-	-	-	-	HG1963730	-	-	-	-	-	Bacteria	Bacteroidetes	Bacteroidia	Bacteroidales	Bacteroidaceae	Bacteroides	Bacteroides sp. 3_1_33FAA	-	-
member	3516	-	-	-	-	-	HG1963730	-	-	-	-	-	Bacteria	Bacteroidetes	Bacteroidia	Bacteroidales	Bacteroidaceae	Bacteroides	Bacteroides sp. 3_1_40A	-	-
member	3516	-	-	-	-	-	HG1963730	-	-	-	-	-	Bacteria	Bacteroidetes	Bacteroidia	Bacteroidales	Bacteroidaceae	Bacteroides	Bacteroides sp. 4_3_47FAA	-	-
member	3516	-	-	-	-	-	HG1963730	-	-	-	-	-	Bacteria	Bacteroidetes	Bacteroidia	Bacteroidales	Bacteroidaceae	Bacteroides	Bacteroides sp. 9_1_42FAA	-	-
member	3516	-	-	-	-	-	HG1963730	-	-	-	-	-	Bacteria	Bacteroidetes	Bacteroidia	Bacteroidales	Bacteroidaceae	Bacteroides	Bacteroides sp. AF15-23LB	-	-
member	3516	-	-	-	-	-	HG1963730	-	-	-	-	-	Bacteria	Bacteroidetes	Bacteroidia	Bacteroidales	Bacteroidaceae	Bacteroides	Bacteroides sp. AF16-29	-	-
member	3516	-	-	-	-	-	HG1963730	-	-	-	-	-	Bacteria	Bacteroidetes	Bacteroidia	Bacteroidales	Bacteroidaceae	Bacteroides	Bacteroides sp. AF17-1	-	-
member	3516	-	-	-	-	-	HG1963730	-	-	-	-	-	Bacteria	Bacteroidetes	Bacteroidia	Bacteroidales	Bacteroidaceae	Bacteroides	Bacteroides sp. AF25-18	-	-
member	3516	-	-	-	-	-	HG1963730	-	-	-	-	-	Bacteria	Bacteroidetes	Bacteroidia	Bacteroidales	Bacteroidaceae	Bacteroides	Bacteroides sp. AF32-15BH	-	-
member	3516	-	-	-	-	-	HG1963730	-	-	-	-	-	Bacteria	Bacteroidetes	Bacteroidia	Bacteroidales	Bacteroidaceae	Bacteroides	Bacteroides sp. AF39-10AT	-	-
member	3516	-	-	-	-	-	HG1963730	-	-	-	-	-	Bacteria	Bacteroidetes	Bacteroidia	Bacteroidales	Bacteroidaceae	Bacteroides	Bacteroides sp. AM18-9	-	-
member	3516	-	-	-	-	-	HG1963730	-	-	-	-	-	Bacteria	Bacteroidetes	Bacteroidia	Bacteroidales	Bacteroidaceae	Bacteroides	Bacteroides sp. AM23-18	-	-
member	3516	-	-	-	-	-	HG1963730	-	-	-	-	-	Bacteria	Bacteroidetes	Bacteroidia	Bacteroidales	Bacteroidaceae	Bacteroides	Bacteroides sp. AM28-6	-	-
member	3516	-	-	-	-	-	HG1963730	-	-	-	-	-	Bacteria	Bacteroidetes	Bacteroidia	Bacteroidales	Bacteroidaceae	Bacteroides	Bacteroides vulgatus CAG:6	-	-
member	3516	-	-	-	-	-	HG1963730	-	-	-	-	-	Bacteria	Bacteroidetes	Bacteroidia	Bacteroidales	Bacteroidaceae	Phocaeicola	Phocaeicola dorei	-	-
member	3516	-	-	-	-	-	HG1963730	-	-	-	-	-	Bacteria	Bacteroidetes	Bacteroidia	Bacteroidales	Bacteroidaceae	Phocaeicola	Phocaeicola vulgatus	-	-
member	3516	-	-	-	-	-	HG1963730	-	-	-	-	-	Bacteria	Bacteroidetes	Bacteroidia	Bacteroidales	Bacteroidaceae	Phocaeicola	unclassified	-	-
member	3516	-	-	-	-	-	HG1963730	-	-	-	-	-	Bacteria	Bacteroidetes	Bacteroidia	Bacteroidales	Bacteroidaceae	unclassified	unclassified	-	-
member	3516	-	-	-	-	-	HG2151466	cellular processes and signaling	Cell wall/membrane/envelope biogenesis	4APCC	Peptidase, M28 family	357276.EL88_18695	Bacteria	Bacteroidetes	Bacteroidia	Bacteroidales	Bacteroidaceae	Phocaeicola	Phocaeicola dorei	unclassified	unclassified
member	3516	-	-	-	-	-	HG2302248	cellular processes and signaling	Cell wall/membrane/envelope biogenesis	4APCC	Peptidase, M28 family	226186.BT_2189	Bacteria	Bacteroidetes	Bacteroidia	Bacteroidales	Bacteroidaceae	Bacteroides	Bacteroides thetaiotaomicron	unclassified	unclassified
member	3516	-	-	-	-	-	HG2829254	cellular processes and signaling	Cell wall/membrane/envelope biogenesis	4APCC	Peptidase, M28 family	1077285.AGDG01000046_gene2807	Bacteria	Bacteroidetes	Bacteroidia	Bacteroidales	Bacteroidaceae	Bacteroides	Bacteroides caccae	unclassified	unclassified
member	3516	-	-	-	-	-	HG3065777	cellular processes and signaling	Cell wall/membrane/envelope biogenesis	4APCC	Peptidase, M28 family	357276.EL88_18695	Bacteria	Bacteroidetes	Bacteroidia	Bacteroidales	Bacteroidaceae	Bacteroides	Bacteroides dorei CAG:222	unclassified	unclassified
member	3516	-	-	-	-	-	HG3065777	-	-	-	-	-	Bacteria	Bacteroidetes	Bacteroidia	Bacteroidales	Bacteroidaceae	Bacteroides	Bacteroides sp. 3_1_33FAA	-	-
member	3516	-	-	-	-	-	HG3065777	-	-	-	-	-	Bacteria	Bacteroidetes	Bacteroidia	Bacteroidales	Bacteroidaceae	Bacteroides	Bacteroides sp. 9_1_42FAA	-	-
member	3516	-	-	-	-	-	HG3065777	-	-	-	-	-	Bacteria	Bacteroidetes	Bacteroidia	Bacteroidales	Bacteroidaceae	Bacteroides	Bacteroides sp. AF15-23LB	-	-
member	3516	-	-	-	-	-	HG3065777	-	-	-	-	-	Bacteria	Bacteroidetes	Bacteroidia	Bacteroidales	Bacteroidaceae	Bacteroides	Bacteroides sp. AF16-29	-	-
member	3516	-	-	-	-	-	HG3065777	-	-	-	-	-	Bacteria	Bacteroidetes	Bacteroidia	Bacteroidales	Bacteroidaceae	Bacteroides	Bacteroides sp. AF17-1	-	-
member	3516	-	-	-	-	-	HG3065777	-	-	-	-	-	Bacteria	Bacteroidetes	Bacteroidia	Bacteroidales	Bacteroidaceae	Bacteroides	Bacteroides sp. AF25-18	-	-
member	3516	-	-	-	-	-	HG3065777	-	-	-	-	-	Bacteria	Bacteroidetes	Bacteroidia	Bacteroidales	Bacteroidaceae	Bacteroides	Bacteroides sp. AF39-10AT	-	-
member	3516	-	-	-	-	-	HG3065777	-	-	-	-	-	Bacteria	Bacteroidetes	Bacteroidia	Bacteroidales	Bacteroidaceae	Bacteroides	Bacteroides sp. AM18-9	-	-
member	3516	-	-	-	-	-	HG3065777	-	-	-	-	-	Bacteria	Bacteroidetes	Bacteroidia	Bacteroidales	Bacteroidaceae	Bacteroides	Bacteroides sp. AM28-6	-	-
member	3516	-	-	-	-	-	HG3065777	-	-	-	-	-	Bacteria	Bacteroidetes	Bacteroidia	Bacteroidales	Bacteroidaceae	Phocaeicola	Phocaeicola dorei	-	-
member	3516	-	-	-	-	-	HG3065777	-	-	-	-	-	Bacteria	Bacteroidetes	Bacteroidia	Bacteroidales	Bacteroidaceae	unclassified	unclassified	-	-
member	3516	-	-	-	-	-	HG3361273	cellular processes and signaling	Cell wall/membrane/envelope biogenesis	4APCC	Peptidase, M28 family	226186.BT_2189	Bacteria	Bacteroidetes	Bacteroidia	Bacteroidales	Bacteroidaceae	Bacteroides	Bacteroides sp. 1_1_14	unclassified	unclassified
member	3516	-	-	-	-	-	HG3361273	-	-	-	-	-	Bacteria	Bacteroidetes	Bacteroidia	Bacteroidales	Bacteroidaceae	Bacteroides	Bacteroides thetaiotaomicron	-	-
member	3516	-	-	-	-	-	HG3361273	-	-	-	-	-	Bacteria	Bacteroidetes	Bacteroidia	Bacteroidales	Bacteroidaceae	Bacteroides	unclassified	-	-
member	3516	-	-	-	-	-	HG3455684	poorly characterized	Function unknown	22XAT	Peptidase family M28	435591.BDI_1767	Bacteria	Bacteroidetes	Bacteroidia	Bacteroidales	Tannerellaceae	Parabacteroides	Parabacteroides sp. CAG:409	unclassified	unclassified
member	3516	-	-	-	-	-	HG3771304	cellular processes and signaling	Cell wall/membrane/envelope biogenesis	4APCC	Peptidase, M28 family	435590.BVU_1865	Bacteria	Bacteroidetes	Bacteroidia	Bacteroidales	Bacteroidaceae	Phocaeicola	Phocaeicola vulgatus	unclassified	unclassified
member	3516	-	-	-	-	-	HG3771304	-	-	-	-	-	Bacteria	Bacteroidetes	Bacteroidia	Bacteroidales	Bacteroidaceae	Phocaeicola	unclassified	-	-
member	3516	-	-	-	-	-	HG3846721	poorly characterized	Function unknown	22XAT	Peptidase family M28	435591.BDI_1767	Bacteria	Bacteroidetes	Bacteroidia	Bacteroidales	Tannerellaceae	Parabacteroides	Parabacteroides sp. CAG:409	unclassified	unclassified
member	3516	-	-	-	-	-	HG4067349	cellular processes and signaling	Cell wall/membrane/envelope biogenesis	4APCC	Peptidase, M28 family	470145.BACCOP_04155	Bacteria	Bacteroidetes	Bacteroidia	Bacteroidales	Bacteroidaceae	Bacteroides	Bacteroides sp. CAG:1076	unclassified	unclassified
member	3516	-	-	-	-	-	HG4197134	cellular processes and signaling	Cell wall/membrane/envelope biogenesis	4APCC	Peptidase, M28 family	357276.EL88_18695	Bacteria	Bacteroidetes	Bacteroidia	Bacteroidales	Bacteroidaceae	Bacteroides	Bacteroides dorei CAG:222	unclassified	unclassified
member	3516	-	-	-	-	-	HG4197134	-	-	-	-	-	Bacteria	Bacteroidetes	Bacteroidia	Bacteroidales	Bacteroidaceae	Bacteroides	Bacteroides sp. 3_1_33FAA	-	-
member	3516	-	-	-	-	-	HG4197134	-	-	-	-	-	Bacteria	Bacteroidetes	Bacteroidia	Bacteroidales	Bacteroidaceae	Bacteroides	Bacteroides sp. 9_1_42FAA	-	-
member	3516	-	-	-	-	-	HG4197134	-	-	-	-	-	Bacteria	Bacteroidetes	Bacteroidia	Bacteroidales	Bacteroidaceae	Bacteroides	Bacteroides sp. AF15-23LB	-	-
member	3516	-	-	-	-	-	HG4197134	-	-	-	-	-	Bacteria	Bacteroidetes	Bacteroidia	Bacteroidales	Bacteroidaceae	Bacteroides	Bacteroides sp. AF16-29	-	-
member	3516	-	-	-	-	-	HG4197134	-	-	-	-	-	Bacteria	Bacteroidetes	Bacteroidia	Bacteroidales	Bacteroidaceae	Bacteroides	Bacteroides sp. AF17-1	-	-
member	3516	-	-	-	-	-	HG4197134	-	-	-	-	-	Bacteria	Bacteroidetes	Bacteroidia	Bacteroidales	Bacteroidaceae	Bacteroides	Bacteroides sp. AF25-18	-	-
member	3516	-	-	-	-	-	HG4197134	-	-	-	-	-	Bacteria	Bacteroidetes	Bacteroidia	Bacteroidales	Bacteroidaceae	Bacteroides	Bacteroides sp. AF39-10AT	-	-
member	3516	-	-	-	-	-	HG4197134	-	-	-	-	-	Bacteria	Bacteroidetes	Bacteroidia	Bacteroidales	Bacteroidaceae	Bacteroides	Bacteroides sp. AM18-9	-	-
member	3516	-	-	-	-	-	HG4197134	-	-	-	-	-	Bacteria	Bacteroidetes	Bacteroidia	Bacteroidales	Bacteroidaceae	Bacteroides	Bacteroides sp. AM28-6	-	-
member	3516	-	-	-	-	-	HG4197134	-	-	-	-	-	Bacteria	Bacteroidetes	Bacteroidia	Bacteroidales	Bacteroidaceae	Phocaeicola	Phocaeicola dorei	-	-
member	3516	-	-	-	-	-	HG4197134	-	-	-	-	-	Bacteria	Bacteroidetes	Bacteroidia	Bacteroidales	Bacteroidaceae	unclassified	unclassified	-	-
member	3516	-	-	-	-	-	HG4200671	cellular processes and signaling	Cell wall/membrane/envelope biogenesis	4APCC	Peptidase, M28 family	226186.BT_2189	Bacteria	Bacteroidetes	Bacteroidia	Bacteroidales	Bacteroidaceae	Bacteroides	Bacteroides thetaiotaomicron	unclassified	unclassified
member	3516	-	-	-	-	-	HG4200671	-	-	-	-	-	Bacteria	Bacteroidetes	Bacteroidia	Bacteroidales	Bacteroidaceae	Bacteroides	unclassified	-	-
member	3516	-	-	-	-	-	HG4207344	cellular processes and signaling	Cell wall/membrane/envelope biogenesis	4APCC	Peptidase, M28 family	226186.BT_2189	Bacteria	Bacteroidetes	Bacteroidia	Bacteroidales	Bacteroidaceae	Bacteroides	Bacteroides sp. 1_1_14	unclassified	unclassified
member	3516	-	-	-	-	-	HG4207344	-	-	-	-	-	Bacteria	Bacteroidetes	Bacteroidia	Bacteroidales	Bacteroidaceae	Bacteroides	Bacteroides thetaiotaomicron	-	-
member	3516	-	-	-	-	-	HG4231427	cellular processes and signaling	Cell wall/membrane/envelope biogenesis	4APCC	Peptidase, M28 family	1077285.AGDG01000046_gene2807	Bacteria	Bacteroidetes	Bacteroidia	Bacteroidales	Bacteroidaceae	Bacteroides	Bacteroides faecis	unclassified	unclassified
member	3516	-	-	-	-	-	HG4255101	cellular processes and signaling	Cell wall/membrane/envelope biogenesis	4APCC	Peptidase, M28 family	435590.BVU_1865	Bacteria	Bacteroidetes	Bacteroidia	Bacteroidales	Bacteroidaceae	Bacteroides	Bacteroides sp. AM26-11	unclassified	unclassified
member	3516	-	-	-	-	-	HG4255101	-	-	-	-	-	Bacteria	Bacteroidetes	Bacteroidia	Bacteroidales	Bacteroidaceae	Bacteroides	Bacteroides sp. AM27-13	-	-
member	3516	-	-	-	-	-	HG4255101	-	-	-	-	-	Bacteria	Bacteroidetes	Bacteroidia	Bacteroidales	Bacteroidaceae	Phocaeicola	Phocaeicola vulgatus	-	-
member	3516	-	-	-	-	-	HG4257311	cellular processes and signaling	Cell wall/membrane/envelope biogenesis	4APCC	Peptidase, M28 family	435590.BVU_1865	Bacteria	Bacteroidetes	Bacteroidia	Bacteroidales	Bacteroidaceae	Phocaeicola	Phocaeicola vulgatus	unclassified	unclassified
member	3516	-	-	-	-	-	HG4257660	poorly characterized	Function unknown	4AW2Y	Psort location Extracellular, score	1121098.HMPREF1534_00016	Bacteria	Bacteroidetes	Bacteroidia	Bacteroidales	Bacteroidaceae	Bacteroides	Bacteroides sp. AM16-15	unclassified	unclassified
member	3516	-	-	-	-	-	HG4257660	-	-	-	-	-	Bacteria	Bacteroidetes	Bacteroidia	Bacteroidales	Bacteroidaceae	Bacteroides	Bacteroides sp. AM25-34	-	-
member	3516	-	-	-	-	-	HG4257660	-	-	-	-	-	Bacteria	Bacteroidetes	Bacteroidia	Bacteroidales	Bacteroidaceae	Bacteroides	Bacteroides sp. CAG:98	-	-
member	3516	-	-	-	-	-	HG4257660	-	-	-	-	-	Bacteria	Bacteroidetes	Bacteroidia	Bacteroidales	Bacteroidaceae	Phocaeicola	Phocaeicola massiliensis	-	-
member	3516	-	-	-	-	-	HG4258314	cellular processes and signaling	Cell wall/membrane/envelope biogenesis	4APCC	Peptidase, M28 family	435590.BVU_1865	Bacteria	Bacteroidetes	Bacteroidia	Bacteroidales	Bacteroidaceae	Bacteroides	Bacteroides sp. 3_1_40A	unclassified	unclassified
member	3516	-	-	-	-	-	HG4258314	-	-	-	-	-	Bacteria	Bacteroidetes	Bacteroidia	Bacteroidales	Bacteroidaceae	Bacteroides	Bacteroides sp. 4_3_47FAA	-	-
member	3516	-	-	-	-	-	HG4258314	-	-	-	-	-	Bacteria	Bacteroidetes	Bacteroidia	Bacteroidales	Bacteroidaceae	Bacteroides	Bacteroides sp. AF32-15BH	-	-
member	3516	-	-	-	-	-	HG4258314	-	-	-	-	-	Bacteria	Bacteroidetes	Bacteroidia	Bacteroidales	Bacteroidaceae	Bacteroides	Bacteroides vulgatus CAG:6	-	-
member	3516	-	-	-	-	-	HG4258314	-	-	-	-	-	Bacteria	Bacteroidetes	Bacteroidia	Bacteroidales	Bacteroidaceae	Phocaeicola	Phocaeicola vulgatus	-	-
member	3516	-	-	-	-	-	HG4261682	cellular processes and signaling	Cell wall/membrane/envelope biogenesis	4APCC	Peptidase, M28 family	435590.BVU_1865	Bacteria	Bacteroidetes	Bacteroidia	Bacteroidales	Bacteroidaceae	Phocaeicola	Phocaeicola vulgatus	unclassified	unclassified
member	3516	-	-	-	-	-	HG4261682	-	-	-	-	-	Bacteria	Bacteroidetes	Bacteroidia	Bacteroidales	Bacteroidaceae	Phocaeicola	unclassified	-	-
member	3516	-	-	-	-	-	HG4264144	cellular processes and signaling	Cell wall/membrane/envelope biogenesis	4APCC	Peptidase, M28 family	226186.BT_2189	Bacteria	Bacteroidetes	Bacteroidia	Bacteroidales	Bacteroidaceae	Bacteroides	Bacteroides thetaiotaomicron	unclassified	unclassified
member	3516	-	-	-	-	-	HG4264734	cellular processes and signaling	Cell wall/membrane/envelope biogenesis	4APCC	Peptidase, M28 family	470145.BACCOP_04155	Bacteria	Bacteroidetes	Bacteroidia	Bacteroidales	Bacteroidaceae	Bacteroides	Bacteroides sp. CAG:443	unclassified	unclassified
member	3516	-	-	-	-	-	HG4265887	cellular processes and signaling	Cell wall/membrane/envelope biogenesis	4APCC	Peptidase, M28 family	226186.BT_2189	Bacteria	Bacteroidetes	Bacteroidia	Bacteroidales	Bacteroidaceae	Bacteroides	Bacteroides thetaiotaomicron	unclassified	unclassified
member	3516	-	-	-	-	-	HG4268132	cellular processes and signaling	Cell wall/membrane/envelope biogenesis	4APCC	Peptidase, M28 family	470145.BACCOP_04155	Bacteria	Bacteroidetes	Bacteroidia	Bacteroidales	Bacteroidaceae	Phocaeicola	Phocaeicola coprocola	unclassified	unclassified
member	3516	-	-	-	-	-	HG4268355	cellular processes and signaling	Cell wall/membrane/envelope biogenesis	4APCC	Peptidase, M28 family	470145.BACCOP_04155	Bacteria	Bacteroidetes	Bacteroidia	Bacteroidales	Bacteroidaceae	Phocaeicola	Phocaeicola coprocola	unclassified	unclassified
member	3516	-	-	-	-	-	HG4268892	cellular processes and signaling	Cell wall/membrane/envelope biogenesis	4APCC	Peptidase, M28 family	357276.EL88_18695	Bacteria	Bacteroidetes	Bacteroidia	Bacteroidales	Bacteroidaceae	Bacteroides	Bacteroides dorei CAG:222	unclassified	unclassified
member	3516	-	-	-	-	-	HG4268892	-	-	-	-	-	Bacteria	Bacteroidetes	Bacteroidia	Bacteroidales	Bacteroidaceae	Bacteroides	Bacteroides sp. 3_1_33FAA	-	-
member	3516	-	-	-	-	-	HG4268892	-	-	-	-	-	Bacteria	Bacteroidetes	Bacteroidia	Bacteroidales	Bacteroidaceae	Bacteroides	Bacteroides sp. 9_1_42FAA	-	-
member	3516	-	-	-	-	-	HG4268892	-	-	-	-	-	Bacteria	Bacteroidetes	Bacteroidia	Bacteroidales	Bacteroidaceae	Bacteroides	Bacteroides sp. AF15-23LB	-	-
member	3516	-	-	-	-	-	HG4268892	-	-	-	-	-	Bacteria	Bacteroidetes	Bacteroidia	Bacteroidales	Bacteroidaceae	Bacteroides	Bacteroides sp. AF16-29	-	-
member	3516	-	-	-	-	-	HG4268892	-	-	-	-	-	Bacteria	Bacteroidetes	Bacteroidia	Bacteroidales	Bacteroidaceae	Bacteroides	Bacteroides sp. AF17-1	-	-
member	3516	-	-	-	-	-	HG4268892	-	-	-	-	-	Bacteria	Bacteroidetes	Bacteroidia	Bacteroidales	Bacteroidaceae	Bacteroides	Bacteroides sp. AF25-18	-	-
member	3516	-	-	-	-	-	HG4268892	-	-	-	-	-	Bacteria	Bacteroidetes	Bacteroidia	Bacteroidales	Bacteroidaceae	Bacteroides	Bacteroides sp. AF39-10AT	-	-
member	3516	-	-	-	-	-	HG4268892	-	-	-	-	-	Bacteria	Bacteroidetes	Bacteroidia	Bacteroidales	Bacteroidaceae	Bacteroides	Bacteroides sp. AM18-9	-	-
member	3516	-	-	-	-	-	HG4268892	-	-	-	-	-	Bacteria	Bacteroidetes	Bacteroidia	Bacteroidales	Bacteroidaceae	Bacteroides	Bacteroides sp. AM28-6	-	-
member	3516	-	-	-	-	-	HG4268892	-	-	-	-	-	Bacteria	Bacteroidetes	Bacteroidia	Bacteroidales	Bacteroidaceae	unclassified	unclassified	-	-
member	3516	-	-	-	-	-	HG4273052	cellular processes and signaling	Cell wall/membrane/envelope biogenesis	4APCC	Peptidase, M28 family	547042.BACCOPRO_02502	Bacteria	Bacteroidetes	Bacteroidia	Bacteroidales	Bacteroidaceae	Phocaeicola	Phocaeicola coprophilus	unclassified	unclassified
member	3516	-	-	-	-	-	HG4275416	cellular processes and signaling	Cell wall/membrane/envelope biogenesis	4APCC	Peptidase, M28 family	547042.BACCOPRO_02502	unclassified	unclassified	unclassified	unclassified	unclassified	unclassified	unclassified	unclassified	unclassified
group	3517	1	-	-	-	-	HG0370051	poorly characterized	Function unknown	4PR7N	Binds to DNA and alters its conformation. May be involved in regulation of gene expression, nucleoid organization and DNA protection	1203554.HMPREF1476_01992	Bacteria	Proteobacteria	Betaproteobacteria	Burkholderiales	Sutterellaceae	Sutterella	Sutterella seckii	unclassified	unclassified	0.1	-	0.1	-	0.0	-	0.0	-	1/1	1/1	1/1	1/1	1/1	1/1	1/1	1/1	1/1	1/1	1/1	1/1	0/0	0/0
member	3517	-	-	-	-	-	HG0370051	poorly characterized	Function unknown	4PR7N	Binds to DNA and alters its conformation. May be involved in regulation of gene expression, nucleoid organization and DNA protection	1203554.HMPREF1476_01992	Bacteria	Proteobacteria	Betaproteobacteria	Burkholderiales	Sutterellaceae	Sutterella	Sutterella seckii	unclassified	unclassified
group	3518	1	-	-	-	-	HG0370072	unclassified	unclassified	unclassified	unclassified	unclassified	unclassified	unclassified	unclassified	unclassified	unclassified	unclassified	unclassified	unclassified	unclassified	0.1	-	0.1	-	0.0	-	0.0	-	0/0	0/0	0/0	0/0	0/0	0/0	0/0	0/0	0/0	0/0	0/0	0/0	0/0	0/0
member	3518	-	-	-	-	-	HG0370072	unclassified	unclassified	unclassified	unclassified	unclassified	unclassified	unclassified	unclassified	unclassified	unclassified	unclassified	unclassified	unclassified	unclassified
group	3519	10	58	753	8.06	99.87	HG0370257;HG1079849;HG5359050;HG5359799;HG5363563;HG5376575;HG5381854;HG5383788;HG5389511;HG5417844	poorly characterized	Function unknown	4D2V4	Protein of unknown function (DUF4012)	216816.GS08_09820	Bacteria	Actinobacteria	Actinomycetia	Bifidobacteriales	Bifidobacteriaceae	Bifidobacterium	Bifidobacterium longum	unclassified	unclassified	0.1	-	0.1	-	0.0	-	0.0	-	10/10	10/10	10/10	10/10	10/10	10/10	10/10	10/10	10/10	10/10	10/10	10/10	0/0	0/0
member	3519	-	-	-	-	-	HG0370257	poorly characterized	Function unknown	4D2V4	Protein of unknown function (DUF4012)	216816.GS08_09820	Bacteria	Actinobacteria	Actinomycetia	Bifidobacteriales	Bifidobacteriaceae	Bifidobacterium	Bifidobacterium longum	unclassified	unclassified
member	3519	-	-	-	-	-	HG0370257	-	-	-	-	-	Bacteria	Actinobacteria	Actinomycetia	Bifidobacteriales	Bifidobacteriaceae	Bifidobacterium	Bifidobacterium longum CAG:69	-	-
member	3519	-	-	-	-	-	HG0370257	-	-	-	-	-	Bacteria	Actinobacteria	Actinomycetia	Bifidobacteriales	Bifidobacteriaceae	unclassified	Bifidobacteriaceae bacterium MCC01972	-	-
member	3519	-	-	-	-	-	HG0370257	-	-	-	-	-	Bacteria	Actinobacteria	Actinomycetia	Bifidobacteriales	Bifidobacteriaceae	unclassified	Bifidobacteriaceae bacterium MCC01975	-	-
member	3519	-	-	-	-	-	HG0370257	-	-	-	-	-	Bacteria	Actinobacteria	Actinomycetia	Bifidobacteriales	Bifidobacteriaceae	unclassified	Bifidobacteriaceae bacterium MCC01976	-	-
member	3519	-	-	-	-	-	HG0370257	-	-	-	-	-	Bacteria	Actinobacteria	Actinomycetia	Bifidobacteriales	Bifidobacteriaceae	unclassified	Bifidobacteriaceae bacterium MCC01977	-	-
member	3519	-	-	-	-	-	HG0370257	-	-	-	-	-	Bacteria	Actinobacteria	Actinomycetia	Bifidobacteriales	Bifidobacteriaceae	unclassified	Bifidobacteriaceae bacterium MCC01979	-	-
member	3519	-	-	-	-	-	HG0370257	-	-	-	-	-	Bacteria	Actinobacteria	Actinomycetia	Bifidobacteriales	Bifidobacteriaceae	unclassified	Bifidobacteriaceae bacterium MCC01983	-	-
member	3519	-	-	-	-	-	HG0370257	-	-	-	-	-	Bacteria	Actinobacteria	Actinomycetia	Bifidobacteriales	Bifidobacteriaceae	unclassified	Bifidobacteriaceae bacterium MCC01984	-	-
member	3519	-	-	-	-	-	HG0370257	-	-	-	-	-	Bacteria	Actinobacteria	Actinomycetia	Bifidobacteriales	Bifidobacteriaceae	unclassified	Bifidobacteriaceae bacterium MCC01986	-	-
member	3519	-	-	-	-	-	HG0370257	-	-	-	-	-	Bacteria	Actinobacteria	Actinomycetia	Bifidobacteriales	Bifidobacteriaceae	unclassified	Bifidobacteriaceae bacterium MCC01990	-	-
member	3519	-	-	-	-	-	HG1079849	poorly characterized	Function unknown	4D2V4	Protein of unknown function (DUF4012)	216816.GS08_09820	Bacteria	Actinobacteria	Actinomycetia	Bifidobacteriales	Bifidobacteriaceae	Bifidobacterium	Bifidobacterium longum	unclassified	unclassified
member	3519	-	-	-	-	-	HG1079849	-	-	-	-	-	Bacteria	Actinobacteria	Actinomycetia	Bifidobacteriales	Bifidobacteriaceae	Bifidobacterium	Bifidobacterium longum CAG:69	-	-
member	3519	-	-	-	-	-	HG1079849	-	-	-	-	-	Bacteria	Actinobacteria	Actinomycetia	Bifidobacteriales	Bifidobacteriaceae	unclassified	Bifidobacteriaceae bacterium MCC01972	-	-
member	3519	-	-	-	-	-	HG1079849	-	-	-	-	-	Bacteria	Actinobacteria	Actinomycetia	Bifidobacteriales	Bifidobacteriaceae	unclassified	Bifidobacteriaceae bacterium MCC01975	-	-
member	3519	-	-	-	-	-	HG1079849	-	-	-	-	-	Bacteria	Actinobacteria	Actinomycetia	Bifidobacteriales	Bifidobacteriaceae	unclassified	Bifidobacteriaceae bacterium MCC01976	-	-
member	3519	-	-	-	-	-	HG1079849	-	-	-	-	-	Bacteria	Actinobacteria	Actinomycetia	Bifidobacteriales	Bifidobacteriaceae	unclassified	Bifidobacteriaceae bacterium MCC01977	-	-
member	3519	-	-	-	-	-	HG1079849	-	-	-	-	-	Bacteria	Actinobacteria	Actinomycetia	Bifidobacteriales	Bifidobacteriaceae	unclassified	Bifidobacteriaceae bacterium MCC01979	-	-
member	3519	-	-	-	-	-	HG1079849	-	-	-	-	-	Bacteria	Actinobacteria	Actinomycetia	Bifidobacteriales	Bifidobacteriaceae	unclassified	Bifidobacteriaceae bacterium MCC01983	-	-
member	3519	-	-	-	-	-	HG1079849	-	-	-	-	-	Bacteria	Actinobacteria	Actinomycetia	Bifidobacteriales	Bifidobacteriaceae	unclassified	Bifidobacteriaceae bacterium MCC01984	-	-
member	3519	-	-	-	-	-	HG1079849	-	-	-	-	-	Bacteria	Actinobacteria	Actinomycetia	Bifidobacteriales	Bifidobacteriaceae	unclassified	Bifidobacteriaceae bacterium MCC01986	-	-
member	3519	-	-	-	-	-	HG1079849	-	-	-	-	-	Bacteria	Actinobacteria	Actinomycetia	Bifidobacteriales	Bifidobacteriaceae	unclassified	Bifidobacteriaceae bacterium MCC01990	-	-
member	3519	-	-	-	-	-	HG5359050	poorly characterized	Function unknown	4D2V4	Protein of unknown function (DUF4012)	216816.GS08_09820	Bacteria	Actinobacteria	Actinomycetia	Bifidobacteriales	Bifidobacteriaceae	Bifidobacterium	Bifidobacterium longum	unclassified	unclassified
member	3519	-	-	-	-	-	HG5359799	poorly characterized	Function unknown	4D2V4	Protein of unknown function (DUF4012)	216816.GS08_09820	Bacteria	Actinobacteria	Actinomycetia	Bifidobacteriales	Bifidobacteriaceae	Bifidobacterium	Bifidobacterium longum	unclassified	unclassified
member	3519	-	-	-	-	-	HG5359799	-	-	-	-	-	Bacteria	Actinobacteria	Actinomycetia	Bifidobacteriales	Bifidobacteriaceae	unclassified	Bifidobacteriaceae bacterium MCC01972	-	-
member	3519	-	-	-	-	-	HG5363563	poorly characterized	Function unknown	4D2V4	Protein of unknown function (DUF4012)	216816.GS08_09820	Bacteria	Actinobacteria	Actinomycetia	Bifidobacteriales	Bifidobacteriaceae	Bifidobacterium	Bifidobacterium longum	unclassified	unclassified
member	3519	-	-	-	-	-	HG5376575	poorly characterized	Function unknown	4D2V4	Protein of unknown function (DUF4012)	216816.GS08_09820	Bacteria	Actinobacteria	Actinomycetia	Bifidobacteriales	Bifidobacteriaceae	Bifidobacterium	Bifidobacterium longum	unclassified	unclassified
member	3519	-	-	-	-	-	HG5381854	poorly characterized	Function unknown	4D2V4	Protein of unknown function (DUF4012)	216816.GS08_09820	Bacteria	Actinobacteria	Actinomycetia	Bifidobacteriales	Bifidobacteriaceae	Bifidobacterium	Bifidobacterium longum	unclassified	unclassified
member	3519	-	-	-	-	-	HG5383788	poorly characterized	Function unknown	4D2V4	Protein of unknown function (DUF4012)	216816.GS08_09820	Bacteria	Actinobacteria	Actinomycetia	Bifidobacteriales	Bifidobacteriaceae	Bifidobacterium	Bifidobacterium longum	unclassified	unclassified
member	3519	-	-	-	-	-	HG5389511	poorly characterized	Function unknown	4D2V4	Protein of unknown function (DUF4012)	216816.GS08_09820	Bacteria	Actinobacteria	Actinomycetia	Bifidobacteriales	Bifidobacteriaceae	Bifidobacterium	Bifidobacterium longum	unclassified	unclassified
member	3519	-	-	-	-	-	HG5389511	-	-	-	-	-	Bacteria	Actinobacteria	Actinomycetia	Bifidobacteriales	Bifidobacteriaceae	unclassified	Bifidobacteriaceae bacterium MCC01972	-	-
member	3519	-	-	-	-	-	HG5417844	poorly characterized	Function unknown	4D2V4	Protein of unknown function (DUF4012)	216816.GS08_09820	Bacteria	Actinobacteria	Actinomycetia	Bifidobacteriales	Bifidobacteriaceae	Bifidobacterium	Bifidobacterium longum	unclassified	unclassified
group	3520	1	-	-	-	-	HG0370433	poorly characterized	Function unknown	4H3N3	auxin efflux carrier	1262914.BN533_01849	Bacteria	Firmicutes	Negativicutes	Acidaminococcales	Acidaminococcaceae	Phascolarctobacterium	various	unclassified	unclassified	0.1	-	0.1	-	0.0	-	0.0	-	1/1	1/1	1/1	1/1	1/1	1/1	1/1	1/1	1/1	1/1	1/1	1/1	0/0	0/0
member	3520	-	-	-	-	-	HG0370433	poorly characterized	Function unknown	4H3N3	auxin efflux carrier	1262914.BN533_01849	Bacteria	Firmicutes	Negativicutes	Acidaminococcales	Acidaminococcaceae	Phascolarctobacterium	Phascolarctobacterium sp. Marseille-Q4147	unclassified	unclassified
member	3520	-	-	-	-	-	HG0370433	-	-	-	-	-	Bacteria	Firmicutes	Negativicutes	Acidaminococcales	Acidaminococcaceae	Phascolarctobacterium	Phascolarctobacterium succinatutens	-	-
group	3521	1	-	-	-	-	HG0370589	unclassified	unclassified	unclassified	unclassified	unclassified	unclassified	unclassified	unclassified	unclassified	unclassified	unclassified	unclassified	unclassified	unclassified	0.1	-	0.1	-	0.0	-	0.0	-	0/0	0/0	0/0	0/0	0/0	0/0	0/0	0/0	0/0	0/0	0/0	0/0	0/0	0/0
member	3521	-	-	-	-	-	HG0370589	unclassified	unclassified	unclassified	unclassified	unclassified	unclassified	unclassified	unclassified	unclassified	unclassified	unclassified	unclassified	unclassified	unclassified
group	3522	151	58	433	5.82	99.78	HG0370667;HG1452756;HG1472441;HG1472832;HG1612319;HG1645889;HG1723929;HG2038476;HG2041611;HG2171498;HG2274516;HG2297063;HG2346679;HG2346904;HG2357537;HG2398393;HG2402365;HG2402817;HG2480347;HG2496612;HG2518969;HG2547847;HG2585625;HG2674246;HG2689762;HG2805423;HG2815196;HG2906382;HG2941260;HG2995587;HG3064815;HG3067712;HG3071156;HG3142081;HG3204595;HG3244739;HG3283683;HG3312439;HG3466346;HG3468866;HG3496092;HG3498865;HG3534065;HG3557654;HG3586057;HG3646215;HG3732734;HG3737351;HG3867238;HG4060756;HG4114982;HG4136945;HG4212390;HG4334809;HG4337857;HG4343464;HG4433551;HG4471336;HG4474468;HG4475730;HG4479886;HG4573537;HG4600754;HG4668412;HG4689559;HG4696500;HG4710296;HG4718136;HG4721233;HG4722942;HG4723374;HG4724146;HG4726220;HG4727484;HG4730825;HG4732566;HG4732878;HG4733142;HG4733169;HG4733259;HG4733486;HG4733508;HG4733595;HG4733790;HG4734167;HG4734195;HG4734256;HG4734374;HG4734472;HG4734565;HG4734763;HG4735097;HG4735194;HG4735213;HG4735570;HG4735616;HG4735704;HG4735811;HG4735816;HG4735903;HG4735938;HG4736043;HG4736127;HG4736276;HG4736475;HG4736631;HG4737003;HG4737304;HG4737353;HG4737381;HG4737431;HG4737629;HG4737637;HG4737677;HG4737722;HG4737868;HG4737904;HG4737985;HG4738108;HG4738248;HG4738455;HG4738461;HG4738599;HG4738668;HG4739216;HG4739236;HG4739289;HG4739324;HG4739433;HG4739712;HG4739726;HG4739814;HG4739860;HG4739934;HG4740221;HG4740231;HG4740282;HG4740451;HG4740939;HG4740977;HG4741062;HG4741098;HG4741210;HG4741599;HG4741767;HG4744569;HG4753421;HG4755588;HG4761773;HG4769317;HG4797386	metabolism	Lipid transport and metabolism	4ANNA	Catalyzes the condensation reaction of fatty acid synthesis by the addition to an acyl acceptor of two carbons from malonyl-ACP	various	Bacteria	Bacteroidetes	Bacteroidia	Bacteroidales	Bacteroidaceae	Bacteroides	various	unclassified	unclassified	0.1	-	0.1	-	0.0	-	0.0	-	151/151	151/151	89/151	151/151	(9)/151	137/151	137/151	135/151	135/151	88/151	82/151	(13)/151	0/0	0/0
member	3522	-	-	-	-	-	HG0370667	metabolism	Lipid transport and metabolism	4ANNA	Catalyzes the condensation reaction of fatty acid synthesis by the addition to an acyl acceptor of two carbons from malonyl-ACP	357276.EL88_24400	Bacteria	Bacteroidetes	Bacteroidia	Bacteroidales	Bacteroidaceae	Bacteroides	Bacteroides sp. 3_1_33FAA	unclassified	unclassified
member	3522	-	-	-	-	-	HG0370667	-	-	-	-	-	Bacteria	Bacteroidetes	Bacteroidia	Bacteroidales	Bacteroidaceae	Bacteroides	Bacteroides sp. 3_1_40A	-	-
member	3522	-	-	-	-	-	HG0370667	-	-	-	-	-	Bacteria	Bacteroidetes	Bacteroidia	Bacteroidales	Bacteroidaceae	Bacteroides	Bacteroides sp. 4_3_47FAA	-	-
member	3522	-	-	-	-	-	HG0370667	-	-	-	-	-	Bacteria	Bacteroidetes	Bacteroidia	Bacteroidales	Bacteroidaceae	Bacteroides	Bacteroides sp. 9_1_42FAA	-	-
member	3522	-	-	-	-	-	HG0370667	-	-	-	-	-	Bacteria	Bacteroidetes	Bacteroidia	Bacteroidales	Bacteroidaceae	Bacteroides	Bacteroides sp. AF15-23LB	-	-
member	3522	-	-	-	-	-	HG0370667	-	-	-	-	-	Bacteria	Bacteroidetes	Bacteroidia	Bacteroidales	Bacteroidaceae	Bacteroides	Bacteroides sp. AF16-29	-	-
member	3522	-	-	-	-	-	HG0370667	-	-	-	-	-	Bacteria	Bacteroidetes	Bacteroidia	Bacteroidales	Bacteroidaceae	Bacteroides	Bacteroides sp. AF17-1	-	-
member	3522	-	-	-	-	-	HG0370667	-	-	-	-	-	Bacteria	Bacteroidetes	Bacteroidia	Bacteroidales	Bacteroidaceae	Bacteroides	Bacteroides sp. AF25-18	-	-
member	3522	-	-	-	-	-	HG0370667	-	-	-	-	-	Bacteria	Bacteroidetes	Bacteroidia	Bacteroidales	Bacteroidaceae	Bacteroides	Bacteroides sp. AF32-15BH	-	-
member	3522	-	-	-	-	-	HG0370667	-	-	-	-	-	Bacteria	Bacteroidetes	Bacteroidia	Bacteroidales	Bacteroidaceae	Bacteroides	Bacteroides sp. AF39-10AT	-	-
member	3522	-	-	-	-	-	HG0370667	-	-	-	-	-	Bacteria	Bacteroidetes	Bacteroidia	Bacteroidales	Bacteroidaceae	Bacteroides	Bacteroides sp. AM18-9	-	-
member	3522	-	-	-	-	-	HG0370667	-	-	-	-	-	Bacteria	Bacteroidetes	Bacteroidia	Bacteroidales	Bacteroidaceae	Bacteroides	Bacteroides sp. AM23-18	-	-
member	3522	-	-	-	-	-	HG0370667	-	-	-	-	-	Bacteria	Bacteroidetes	Bacteroidia	Bacteroidales	Bacteroidaceae	Bacteroides	Bacteroides sp. AM26-11	-	-
member	3522	-	-	-	-	-	HG0370667	-	-	-	-	-	Bacteria	Bacteroidetes	Bacteroidia	Bacteroidales	Bacteroidaceae	Bacteroides	Bacteroides sp. AM27-13	-	-
member	3522	-	-	-	-	-	HG0370667	-	-	-	-	-	Bacteria	Bacteroidetes	Bacteroidia	Bacteroidales	Bacteroidaceae	Bacteroides	Bacteroides sp. AM28-6	-	-
member	3522	-	-	-	-	-	HG0370667	-	-	-	-	-	Bacteria	Bacteroidetes	Bacteroidia	Bacteroidales	Bacteroidaceae	Bacteroides	Bacteroides vulgatus CAG:6	-	-
member	3522	-	-	-	-	-	HG0370667	-	-	-	-	-	Bacteria	Bacteroidetes	Bacteroidia	Bacteroidales	Bacteroidaceae	Phocaeicola	Phocaeicola dorei	-	-
member	3522	-	-	-	-	-	HG0370667	-	-	-	-	-	Bacteria	Bacteroidetes	Bacteroidia	Bacteroidales	Bacteroidaceae	Phocaeicola	Phocaeicola vulgatus	-	-
member	3522	-	-	-	-	-	HG0370667	-	-	-	-	-	Bacteria	Bacteroidetes	Bacteroidia	Bacteroidales	Bacteroidaceae	Phocaeicola	unclassified	-	-
member	3522	-	-	-	-	-	HG0370667	-	-	-	-	-	Bacteria	Bacteroidetes	Bacteroidia	Bacteroidales	Bacteroidaceae	unclassified	Bacteroidaceae bacterium	-	-
member	3522	-	-	-	-	-	HG0370667	-	-	-	-	-	Bacteria	Bacteroidetes	Bacteroidia	Bacteroidales	Bacteroidaceae	unclassified	unclassified	-	-
member	3522	-	-	-	-	-	HG1452756	metabolism	Lipid transport and metabolism	4ANNA	Catalyzes the condensation reaction of fatty acid synthesis by the addition to an acyl acceptor of two carbons from malonyl-ACP	483215.BACFIN_08077	Bacteria	Bacteroidetes	Bacteroidia	Bacteroidales	Bacteroidaceae	Bacteroides	Bacteroides caccae	unclassified	unclassified
member	3522	-	-	-	-	-	HG1452756	-	-	-	-	-	Bacteria	Bacteroidetes	Bacteroidia	Bacteroidales	Bacteroidaceae	Bacteroides	Bacteroides fragilis	-	-
member	3522	-	-	-	-	-	HG1452756	-	-	-	-	-	Bacteria	Bacteroidetes	Bacteroidia	Bacteroidales	Bacteroidaceae	Bacteroides	Bacteroides ovatus	-	-
member	3522	-	-	-	-	-	HG1452756	-	-	-	-	-	Bacteria	Bacteroidetes	Bacteroidia	Bacteroidales	Bacteroidaceae	Bacteroides	Bacteroides ovatus CAG:22	-	-
member	3522	-	-	-	-	-	HG1452756	-	-	-	-	-	Bacteria	Bacteroidetes	Bacteroidia	Bacteroidales	Bacteroidaceae	Bacteroides	Bacteroides sp. 1_1_30	-	-
member	3522	-	-	-	-	-	HG1452756	-	-	-	-	-	Bacteria	Bacteroidetes	Bacteroidia	Bacteroidales	Bacteroidaceae	Bacteroides	Bacteroides sp. 2_2_4	-	-
member	3522	-	-	-	-	-	HG1452756	-	-	-	-	-	Bacteria	Bacteroidetes	Bacteroidia	Bacteroidales	Bacteroidaceae	Bacteroides	Bacteroides sp. 3_1_23	-	-
member	3522	-	-	-	-	-	HG1452756	-	-	-	-	-	Bacteria	Bacteroidetes	Bacteroidia	Bacteroidales	Bacteroidaceae	Bacteroides	Bacteroides sp. 43_46	-	-
member	3522	-	-	-	-	-	HG1452756	-	-	-	-	-	Bacteria	Bacteroidetes	Bacteroidia	Bacteroidales	Bacteroidaceae	Bacteroides	Bacteroides sp. CF01-10NS	-	-
member	3522	-	-	-	-	-	HG1452756	-	-	-	-	-	Bacteria	Bacteroidetes	Bacteroidia	Bacteroidales	Bacteroidaceae	Bacteroides	Bacteroides sp. D2	-	-
member	3522	-	-	-	-	-	HG1452756	-	-	-	-	-	Bacteria	Bacteroidetes	Bacteroidia	Bacteroidales	Bacteroidaceae	Bacteroides	Bacteroides sp. KFT8	-	-
member	3522	-	-	-	-	-	HG1452756	-	-	-	-	-	Bacteria	Bacteroidetes	Bacteroidia	Bacteroidales	Bacteroidaceae	Bacteroides	unclassified	-	-
member	3522	-	-	-	-	-	HG1472441	metabolism	Lipid transport and metabolism	4ANNA	Catalyzes the condensation reaction of fatty acid synthesis by the addition to an acyl acceptor of two carbons from malonyl-ACP	411479.BACUNI_00993	Bacteria	Bacteroidetes	Bacteroidia	Bacteroidales	Bacteroidaceae	Bacteroides	Bacteroides fragilis	unclassified	unclassified
member	3522	-	-	-	-	-	HG1472441	-	-	-	-	-	Bacteria	Bacteroidetes	Bacteroidia	Bacteroidales	Bacteroidaceae	Bacteroides	Bacteroides sp. 4_1_36	-	-
member	3522	-	-	-	-	-	HG1472441	-	-	-	-	-	Bacteria	Bacteroidetes	Bacteroidia	Bacteroidales	Bacteroidaceae	Bacteroides	Bacteroides sp. A1C1	-	-
member	3522	-	-	-	-	-	HG1472441	-	-	-	-	-	Bacteria	Bacteroidetes	Bacteroidia	Bacteroidales	Bacteroidaceae	Bacteroides	Bacteroides sp. AM32-11AC	-	-
member	3522	-	-	-	-	-	HG1472441	-	-	-	-	-	Bacteria	Bacteroidetes	Bacteroidia	Bacteroidales	Bacteroidaceae	Bacteroides	Bacteroides sp. D20	-	-
member	3522	-	-	-	-	-	HG1472441	-	-	-	-	-	Bacteria	Bacteroidetes	Bacteroidia	Bacteroidales	Bacteroidaceae	Bacteroides	Bacteroides sp. KGMB10229	-	-
member	3522	-	-	-	-	-	HG1472441	-	-	-	-	-	Bacteria	Bacteroidetes	Bacteroidia	Bacteroidales	Bacteroidaceae	Bacteroides	Bacteroides uniformis	-	-
member	3522	-	-	-	-	-	HG1472441	-	-	-	-	-	Bacteria	Bacteroidetes	Bacteroidia	Bacteroidales	Bacteroidaceae	Bacteroides	Bacteroides uniformis CAG:3	-	-
member	3522	-	-	-	-	-	HG1472441	-	-	-	-	-	Bacteria	Bacteroidetes	Bacteroidia	Bacteroidales	Bacteroidaceae	Bacteroides	unclassified	-	-
member	3522	-	-	-	-	-	HG1472441	-	-	-	-	-	Bacteria	Firmicutes	Erysipelotrichia	Erysipelotrichales	Coprobacillaceae	Catenibacterium	Catenibacterium mitsuokai	-	-
member	3522	-	-	-	-	-	HG1472832	metabolism	Lipid transport and metabolism	2FNDB	Catalyzes the condensation reaction of fatty acid synthesis by the addition to an acyl acceptor of two carbons from malonyl-ACP	537011.PREVCOP_05548	Bacteria	Bacteroidetes	Bacteroidia	Bacteroidales	Prevotellaceae	Prevotella	Prevotella copri	unclassified	unclassified
member	3522	-	-	-	-	-	HG1472832	-	-	-	-	-	Bacteria	Bacteroidetes	Bacteroidia	Bacteroidales	Prevotellaceae	Prevotella	Prevotella sp. CAG:386	-	-
member	3522	-	-	-	-	-	HG1612319	metabolism	Lipid transport and metabolism	4ANNA	Catalyzes the condensation reaction of fatty acid synthesis by the addition to an acyl acceptor of two carbons from malonyl-ACP	484018.BACPLE_01576	unclassified	unclassified	unclassified	unclassified	unclassified	unclassified	unclassified	unclassified	unclassified
member	3522	-	-	-	-	-	HG1645889	metabolism	Lipid transport and metabolism	4ANNA	Catalyzes the condensation reaction of fatty acid synthesis by the addition to an acyl acceptor of two carbons from malonyl-ACP	483216.BACEGG_03414	Bacteria	Bacteroidetes	Bacteroidia	Bacteroidales	Bacteroidaceae	Bacteroides	Bacteroides eggerthii	unclassified	unclassified
member	3522	-	-	-	-	-	HG1645889	-	-	-	-	-	Bacteria	Bacteroidetes	Bacteroidia	Bacteroidales	Bacteroidaceae	Bacteroides	Bacteroides eggerthii CAG:109	-	-
member	3522	-	-	-	-	-	HG1645889	-	-	-	-	-	Bacteria	Bacteroidetes	Bacteroidia	Bacteroidales	Bacteroidaceae	Bacteroides	Bacteroides sp. AM10-21B	-	-
member	3522	-	-	-	-	-	HG1645889	-	-	-	-	-	Bacteria	Bacteroidetes	Bacteroidia	Bacteroidales	Bacteroidaceae	Bacteroides	Bacteroides sp. OM08-17BH	-	-
member	3522	-	-	-	-	-	HG1645889	-	-	-	-	-	Bacteria	Bacteroidetes	Bacteroidia	Bacteroidales	Bacteroidaceae	Bacteroides	Bacteroides stercoris	-	-
member	3522	-	-	-	-	-	HG1645889	-	-	-	-	-	Bacteria	Bacteroidetes	Bacteroidia	Bacteroidales	Bacteroidaceae	Bacteroides	unclassified	-	-
member	3522	-	-	-	-	-	HG1723929	metabolism	Lipid transport and metabolism	1WCVY	Catalyzes the condensation reaction of fatty acid synthesis by the addition to an acyl acceptor of two carbons from malonyl-ACP	679199.HMPREF9332_01102	Bacteria	Bacteroidetes	Bacteroidia	Bacteroidales	Prevotellaceae	Prevotella	Prevotella sp. CAG:755	unclassified	unclassified
member	3522	-	-	-	-	-	HG2038476	metabolism	Lipid transport and metabolism	4ANNA	Catalyzes the condensation reaction of fatty acid synthesis by the addition to an acyl acceptor of two carbons from malonyl-ACP	483216.BACEGG_03414	Bacteria	Bacteroidetes	Bacteroidia	Bacteroidales	Bacteroidaceae	Bacteroides	Bacteroides sp. CAG:598	unclassified	unclassified
member	3522	-	-	-	-	-	HG2038476	-	-	-	-	-	Bacteria	Bacteroidetes	Bacteroidia	Bacteroidales	Bacteroidaceae	unclassified	unclassified	-	-
member	3522	-	-	-	-	-	HG2041611	metabolism	Lipid transport and metabolism	2FNDB	Catalyzes the condensation reaction of fatty acid synthesis by the addition to an acyl acceptor of two carbons from malonyl-ACP	762968.HMPREF9441_00794	Bacteria	Bacteroidetes	Bacteroidia	Bacteroidales	Prevotellaceae	Paraprevotella	Paraprevotella clara	unclassified	unclassified
member	3522	-	-	-	-	-	HG2041611	-	-	-	-	-	Bacteria	Bacteroidetes	Bacteroidia	Bacteroidales	Prevotellaceae	Paraprevotella	Paraprevotella clara CAG:116	-	-
member	3522	-	-	-	-	-	HG2171498	metabolism	Lipid transport and metabolism	4ANNA	Catalyzes the condensation reaction of fatty acid synthesis by the addition to an acyl acceptor of two carbons from malonyl-ACP	667015.Bacsa_2234	Bacteria	Bacteroidetes	Bacteroidia	Bacteroidales	Bacteroidaceae	Bacteroides	Bacteroides sp. CAG:702	unclassified	unclassified
member	3522	-	-	-	-	-	HG2171498	-	-	-	-	-	Bacteria	Bacteroidetes	Bacteroidia	Bacteroidales	Bacteroidaceae	Phocaeicola	Phocaeicola salanitronis	-	-
member	3522	-	-	-	-	-	HG2171498	-	-	-	-	-	Bacteria	Bacteroidetes	Bacteroidia	Bacteroidales	Bacteroidaceae	unclassified	unclassified	-	-
member	3522	-	-	-	-	-	HG2274516	metabolism	Lipid transport and metabolism	4ANNA	Catalyzes the condensation reaction of fatty acid synthesis by the addition to an acyl acceptor of two carbons from malonyl-ACP	1121098.HMPREF1534_03665	Bacteria	Bacteroidetes	Bacteroidia	Bacteroidales	Bacteroidaceae	Bacteroides	Bacteroides sp. CAG:462	unclassified	unclassified
member	3522	-	-	-	-	-	HG2274516	-	-	-	-	-	Bacteria	Bacteroidetes	Bacteroidia	Bacteroidales	Bacteroidaceae	Bacteroides	Bacteroides sp. Marseille-P3684	-	-
member	3522	-	-	-	-	-	HG2297063	metabolism	Lipid transport and metabolism	4ANNA	Catalyzes the condensation reaction of fatty acid synthesis by the addition to an acyl acceptor of two carbons from malonyl-ACP	357276.EL88_24400	Bacteria	Bacteroidetes	Bacteroidia	Bacteroidales	Bacteroidaceae	Bacteroides	Bacteroides sp. 3_1_33FAA	unclassified	unclassified
member	3522	-	-	-	-	-	HG2297063	-	-	-	-	-	Bacteria	Bacteroidetes	Bacteroidia	Bacteroidales	Bacteroidaceae	Bacteroides	Bacteroides sp. 3_1_40A	-	-
member	3522	-	-	-	-	-	HG2297063	-	-	-	-	-	Bacteria	Bacteroidetes	Bacteroidia	Bacteroidales	Bacteroidaceae	Bacteroides	Bacteroides sp. 4_3_47FAA	-	-
member	3522	-	-	-	-	-	HG2297063	-	-	-	-	-	Bacteria	Bacteroidetes	Bacteroidia	Bacteroidales	Bacteroidaceae	Bacteroides	Bacteroides sp. 9_1_42FAA	-	-
member	3522	-	-	-	-	-	HG2297063	-	-	-	-	-	Bacteria	Bacteroidetes	Bacteroidia	Bacteroidales	Bacteroidaceae	Bacteroides	Bacteroides sp. AF15-23LB	-	-
member	3522	-	-	-	-	-	HG2297063	-	-	-	-	-	Bacteria	Bacteroidetes	Bacteroidia	Bacteroidales	Bacteroidaceae	Bacteroides	Bacteroides sp. AF16-29	-	-
member	3522	-	-	-	-	-	HG2297063	-	-	-	-	-	Bacteria	Bacteroidetes	Bacteroidia	Bacteroidales	Bacteroidaceae	Bacteroides	Bacteroides sp. AF17-1	-	-
member	3522	-	-	-	-	-	HG2297063	-	-	-	-	-	Bacteria	Bacteroidetes	Bacteroidia	Bacteroidales	Bacteroidaceae	Bacteroides	Bacteroides sp. AF25-18	-	-
member	3522	-	-	-	-	-	HG2297063	-	-	-	-	-	Bacteria	Bacteroidetes	Bacteroidia	Bacteroidales	Bacteroidaceae	Bacteroides	Bacteroides sp. AF32-15BH	-	-
member	3522	-	-	-	-	-	HG2297063	-	-	-	-	-	Bacteria	Bacteroidetes	Bacteroidia	Bacteroidales	Bacteroidaceae	Bacteroides	Bacteroides sp. AF39-10AT	-	-
member	3522	-	-	-	-	-	HG2297063	-	-	-	-	-	Bacteria	Bacteroidetes	Bacteroidia	Bacteroidales	Bacteroidaceae	Bacteroides	Bacteroides sp. AM18-9	-	-
member	3522	-	-	-	-	-	HG2297063	-	-	-	-	-	Bacteria	Bacteroidetes	Bacteroidia	Bacteroidales	Bacteroidaceae	Bacteroides	Bacteroides sp. AM23-18	-	-
member	3522	-	-	-	-	-	HG2297063	-	-	-	-	-	Bacteria	Bacteroidetes	Bacteroidia	Bacteroidales	Bacteroidaceae	Bacteroides	Bacteroides sp. AM26-11	-	-
member	3522	-	-	-	-	-	HG2297063	-	-	-	-	-	Bacteria	Bacteroidetes	Bacteroidia	Bacteroidales	Bacteroidaceae	Bacteroides	Bacteroides sp. AM27-13	-	-
member	3522	-	-	-	-	-	HG2297063	-	-	-	-	-	Bacteria	Bacteroidetes	Bacteroidia	Bacteroidales	Bacteroidaceae	Bacteroides	Bacteroides sp. AM28-6	-	-
member	3522	-	-	-	-	-	HG2297063	-	-	-	-	-	Bacteria	Bacteroidetes	Bacteroidia	Bacteroidales	Bacteroidaceae	Bacteroides	Bacteroides vulgatus CAG:6	-	-
member	3522	-	-	-	-	-	HG2297063	-	-	-	-	-	Bacteria	Bacteroidetes	Bacteroidia	Bacteroidales	Bacteroidaceae	Phocaeicola	Phocaeicola vulgatus	-	-
member	3522	-	-	-	-	-	HG2297063	-	-	-	-	-	Bacteria	Bacteroidetes	Bacteroidia	Bacteroidales	Bacteroidaceae	Phocaeicola	unclassified	-	-
member	3522	-	-	-	-	-	HG2297063	-	-	-	-	-	Bacteria	Bacteroidetes	Bacteroidia	Bacteroidales	Bacteroidaceae	unclassified	unclassified	-	-
member	3522	-	-	-	-	-	HG2346679	metabolism	Lipid transport and metabolism	4ANNA	Catalyzes the condensation reaction of fatty acid synthesis by the addition to an acyl acceptor of two carbons from malonyl-ACP	997884.HMPREF1068_00480	Bacteria	Bacteroidetes	Bacteroidia	Bacteroidales	Bacteroidaceae	Bacteroides	Bacteroides nordii	unclassified	unclassified
member	3522	-	-	-	-	-	HG2346679	-	-	-	-	-	Bacteria	Bacteroidetes	Bacteroidia	Bacteroidales	Bacteroidaceae	Bacteroides	Bacteroides sp. 41_26	-	-
member	3522	-	-	-	-	-	HG2346679	-	-	-	-	-	Bacteria	Bacteroidetes	Bacteroidia	Bacteroidales	Bacteroidaceae	Bacteroides	Bacteroides sp. HPS0048	-	-
member	3522	-	-	-	-	-	HG2346679	-	-	-	-	-	Bacteria	Bacteroidetes	Bacteroidia	Bacteroidales	Bacteroidaceae	Bacteroides	Bacteroides sp. K03	-	-
member	3522	-	-	-	-	-	HG2346679	-	-	-	-	-	Bacteria	Bacteroidetes	Bacteroidia	Bacteroidales	Bacteroidaceae	Bacteroides	unclassified	-	-
member	3522	-	-	-	-	-	HG2346904	metabolism	Lipid transport and metabolism	4ANNA	Catalyzes the condensation reaction of fatty acid synthesis by the addition to an acyl acceptor of two carbons from malonyl-ACP	411479.BACUNI_00993	Bacteria	Bacteroidetes	Bacteroidia	Bacteroidales	Bacteroidaceae	Bacteroides	Bacteroides fluxus	unclassified	unclassified
member	3522	-	-	-	-	-	HG2346904	-	-	-	-	-	Bacteria	Bacteroidetes	Bacteroidia	Bacteroidales	Bacteroidaceae	Bacteroides	Bacteroides fragilis	-	-
member	3522	-	-	-	-	-	HG2346904	-	-	-	-	-	Bacteria	Bacteroidetes	Bacteroidia	Bacteroidales	Bacteroidaceae	Bacteroides	Bacteroides sp. 4_1_36	-	-
member	3522	-	-	-	-	-	HG2346904	-	-	-	-	-	Bacteria	Bacteroidetes	Bacteroidia	Bacteroidales	Bacteroidaceae	Bacteroides	Bacteroides sp. D20	-	-
member	3522	-	-	-	-	-	HG2346904	-	-	-	-	-	Bacteria	Bacteroidetes	Bacteroidia	Bacteroidales	Bacteroidaceae	Bacteroides	Bacteroides uniformis	-	-
member	3522	-	-	-	-	-	HG2346904	-	-	-	-	-	Bacteria	Bacteroidetes	Bacteroidia	Bacteroidales	Bacteroidaceae	Bacteroides	Bacteroides uniformis CAG:3	-	-
member	3522	-	-	-	-	-	HG2346904	-	-	-	-	-	Bacteria	Bacteroidetes	Bacteroidia	Bacteroidales	Bacteroidaceae	Bacteroides	unclassified	-	-
member	3522	-	-	-	-	-	HG2346904	-	-	-	-	-	Bacteria	Firmicutes	Erysipelotrichia	Erysipelotrichales	Coprobacillaceae	Catenibacterium	Catenibacterium mitsuokai	-	-
member	3522	-	-	-	-	-	HG2357537	metabolism	Lipid transport and metabolism	4ANNA	Catalyzes the condensation reaction of fatty acid synthesis by the addition to an acyl acceptor of two carbons from malonyl-ACP	357276.EL88_24400	Bacteria	Bacteroidetes	Bacteroidia	Bacteroidales	Bacteroidaceae	Bacteroides	Bacteroides sp. 3_1_33FAA	unclassified	unclassified
member	3522	-	-	-	-	-	HG2357537	-	-	-	-	-	Bacteria	Bacteroidetes	Bacteroidia	Bacteroidales	Bacteroidaceae	Bacteroides	Bacteroides sp. 3_1_40A	-	-
member	3522	-	-	-	-	-	HG2357537	-	-	-	-	-	Bacteria	Bacteroidetes	Bacteroidia	Bacteroidales	Bacteroidaceae	Bacteroides	Bacteroides sp. 4_3_47FAA	-	-
member	3522	-	-	-	-	-	HG2357537	-	-	-	-	-	Bacteria	Bacteroidetes	Bacteroidia	Bacteroidales	Bacteroidaceae	Bacteroides	Bacteroides sp. 9_1_42FAA	-	-
member	3522	-	-	-	-	-	HG2357537	-	-	-	-	-	Bacteria	Bacteroidetes	Bacteroidia	Bacteroidales	Bacteroidaceae	Bacteroides	Bacteroides sp. AF15-23LB	-	-
member	3522	-	-	-	-	-	HG2357537	-	-	-	-	-	Bacteria	Bacteroidetes	Bacteroidia	Bacteroidales	Bacteroidaceae	Bacteroides	Bacteroides sp. AF16-29	-	-
member	3522	-	-	-	-	-	HG2357537	-	-	-	-	-	Bacteria	Bacteroidetes	Bacteroidia	Bacteroidales	Bacteroidaceae	Bacteroides	Bacteroides sp. AF17-1	-	-
member	3522	-	-	-	-	-	HG2357537	-	-	-	-	-	Bacteria	Bacteroidetes	Bacteroidia	Bacteroidales	Bacteroidaceae	Bacteroides	Bacteroides sp. AF25-18	-	-
member	3522	-	-	-	-	-	HG2357537	-	-	-	-	-	Bacteria	Bacteroidetes	Bacteroidia	Bacteroidales	Bacteroidaceae	Bacteroides	Bacteroides sp. AF32-15BH	-	-
member	3522	-	-	-	-	-	HG2357537	-	-	-	-	-	Bacteria	Bacteroidetes	Bacteroidia	Bacteroidales	Bacteroidaceae	Bacteroides	Bacteroides sp. AF39-10AT	-	-
member	3522	-	-	-	-	-	HG2357537	-	-	-	-	-	Bacteria	Bacteroidetes	Bacteroidia	Bacteroidales	Bacteroidaceae	Bacteroides	Bacteroides sp. AM18-9	-	-
member	3522	-	-	-	-	-	HG2357537	-	-	-	-	-	Bacteria	Bacteroidetes	Bacteroidia	Bacteroidales	Bacteroidaceae	Bacteroides	Bacteroides sp. AM23-18	-	-
member	3522	-	-	-	-	-	HG2357537	-	-	-	-	-	Bacteria	Bacteroidetes	Bacteroidia	Bacteroidales	Bacteroidaceae	Bacteroides	Bacteroides sp. AM26-11	-	-
member	3522	-	-	-	-	-	HG2357537	-	-	-	-	-	Bacteria	Bacteroidetes	Bacteroidia	Bacteroidales	Bacteroidaceae	Bacteroides	Bacteroides sp. AM27-13	-	-
member	3522	-	-	-	-	-	HG2357537	-	-	-	-	-	Bacteria	Bacteroidetes	Bacteroidia	Bacteroidales	Bacteroidaceae	Bacteroides	Bacteroides sp. AM28-6	-	-
member	3522	-	-	-	-	-	HG2357537	-	-	-	-	-	Bacteria	Bacteroidetes	Bacteroidia	Bacteroidales	Bacteroidaceae	Bacteroides	Bacteroides vulgatus CAG:6	-	-
member	3522	-	-	-	-	-	HG2357537	-	-	-	-	-	Bacteria	Bacteroidetes	Bacteroidia	Bacteroidales	Bacteroidaceae	Phocaeicola	Phocaeicola vulgatus	-	-
member	3522	-	-	-	-	-	HG2357537	-	-	-	-	-	Bacteria	Bacteroidetes	Bacteroidia	Bacteroidales	Bacteroidaceae	Phocaeicola	unclassified	-	-
member	3522	-	-	-	-	-	HG2357537	-	-	-	-	-	Bacteria	Bacteroidetes	Bacteroidia	Bacteroidales	Bacteroidaceae	unclassified	unclassified	-	-
member	3522	-	-	-	-	-	HG2398393	metabolism	Lipid transport and metabolism	22W73	Catalyzes the condensation reaction of fatty acid synthesis by the addition to an acyl acceptor of two carbons from malonyl-ACP	1235803.C825_02146	Bacteria	Bacteroidetes	Bacteroidia	Bacteroidales	Tannerellaceae	Parabacteroides	Parabacteroides goldsteinii	unclassified	unclassified
member	3522	-	-	-	-	-	HG2398393	-	-	-	-	-	Bacteria	Bacteroidetes	Bacteroidia	Bacteroidales	Tannerellaceae	Parabacteroides	Parabacteroides sp. AM58-2XD	-	-
member	3522	-	-	-	-	-	HG2398393	-	-	-	-	-	Bacteria	Bacteroidetes	Bacteroidia	Bacteroidales	Tannerellaceae	Parabacteroides	unclassified	-	-
member	3522	-	-	-	-	-	HG2402365	metabolism	Lipid transport and metabolism	4ANNA	Catalyzes the condensation reaction of fatty acid synthesis by the addition to an acyl acceptor of two carbons from malonyl-ACP	457424.BFAG_02819	Bacteria	Bacteroidetes	Bacteroidia	Bacteroidales	Bacteroidaceae	Bacteroides	Bacteroides fragilis	unclassified	unclassified
member	3522	-	-	-	-	-	HG2402365	-	-	-	-	-	Bacteria	Bacteroidetes	Bacteroidia	Bacteroidales	Bacteroidaceae	Bacteroides	Bacteroides fragilis CAG:558	-	-
member	3522	-	-	-	-	-	HG2402365	-	-	-	-	-	Bacteria	Bacteroidetes	Bacteroidia	Bacteroidales	Bacteroidaceae	Bacteroides	unclassified	-	-
member	3522	-	-	-	-	-	HG2402817	metabolism	Lipid transport and metabolism	4ANNA	Catalyzes the condensation reaction of fatty acid synthesis by the addition to an acyl acceptor of two carbons from malonyl-ACP	449673.BACSTE_02478	Bacteria	Bacteroidetes	Bacteroidia	Bacteroidales	Bacteroidaceae	Bacteroides	Bacteroides clarus	unclassified	unclassified
member	3522	-	-	-	-	-	HG2402817	-	-	-	-	-	Bacteria	Bacteroidetes	Bacteroidia	Bacteroidales	Bacteroidaceae	Bacteroides	Bacteroides clarus CAG:160	-	-
member	3522	-	-	-	-	-	HG2402817	-	-	-	-	-	Bacteria	Bacteroidetes	Bacteroidia	Bacteroidales	Bacteroidaceae	Bacteroides	Bacteroides eggerthii	-	-
member	3522	-	-	-	-	-	HG2402817	-	-	-	-	-	Bacteria	Bacteroidetes	Bacteroidia	Bacteroidales	Bacteroidaceae	Bacteroides	Bacteroides eggerthii CAG:109	-	-
member	3522	-	-	-	-	-	HG2402817	-	-	-	-	-	Bacteria	Bacteroidetes	Bacteroidia	Bacteroidales	Bacteroidaceae	Bacteroides	Bacteroides gallinarum	-	-
member	3522	-	-	-	-	-	HG2402817	-	-	-	-	-	Bacteria	Bacteroidetes	Bacteroidia	Bacteroidales	Bacteroidaceae	Bacteroides	Bacteroides sp. 44_46	-	-
member	3522	-	-	-	-	-	HG2402817	-	-	-	-	-	Bacteria	Bacteroidetes	Bacteroidia	Bacteroidales	Bacteroidaceae	Bacteroides	Bacteroides sp. AM10-21B	-	-
member	3522	-	-	-	-	-	HG2402817	-	-	-	-	-	Bacteria	Bacteroidetes	Bacteroidia	Bacteroidales	Bacteroidaceae	Bacteroides	Bacteroides sp. OM08-17BH	-	-
member	3522	-	-	-	-	-	HG2402817	-	-	-	-	-	Bacteria	Bacteroidetes	Bacteroidia	Bacteroidales	Bacteroidaceae	Bacteroides	Bacteroides stercoris	-	-
member	3522	-	-	-	-	-	HG2402817	-	-	-	-	-	Bacteria	Bacteroidetes	Bacteroidia	Bacteroidales	Bacteroidaceae	Bacteroides	Bacteroides stercoris CAG:120	-	-
member	3522	-	-	-	-	-	HG2402817	-	-	-	-	-	Bacteria	Bacteroidetes	Bacteroidia	Bacteroidales	Bacteroidaceae	Bacteroides	unclassified	-	-
member	3522	-	-	-	-	-	HG2480347	metabolism	Lipid transport and metabolism	22W73	Catalyzes the condensation reaction of fatty acid synthesis by the addition to an acyl acceptor of two carbons from malonyl-ACP	411477.PARMER_02812	unclassified	unclassified	unclassified	unclassified	unclassified	unclassified	unclassified	unclassified	unclassified
member	3522	-	-	-	-	-	HG2496612	metabolism	Lipid transport and metabolism	4ANNA	Catalyzes the condensation reaction of fatty acid synthesis by the addition to an acyl acceptor of two carbons from malonyl-ACP	449673.BACSTE_02478	unclassified	unclassified	unclassified	unclassified	unclassified	unclassified	unclassified	unclassified	unclassified
member	3522	-	-	-	-	-	HG2518969	metabolism	Lipid transport and metabolism	4ANNA	Catalyzes the condensation reaction of fatty acid synthesis by the addition to an acyl acceptor of two carbons from malonyl-ACP	435590.BVU_1050	Bacteria	Bacteroidetes	Bacteroidia	Bacteroidales	Bacteroidaceae	Bacteroides	Bacteroides sp. 4_3_47FAA	unclassified	unclassified
member	3522	-	-	-	-	-	HG2518969	-	-	-	-	-	Bacteria	Bacteroidetes	Bacteroidia	Bacteroidales	Bacteroidaceae	Bacteroides	Bacteroides sp. AF32-15BH	-	-
member	3522	-	-	-	-	-	HG2518969	-	-	-	-	-	Bacteria	Bacteroidetes	Bacteroidia	Bacteroidales	Bacteroidaceae	Bacteroides	Bacteroides sp. AM26-11	-	-
member	3522	-	-	-	-	-	HG2518969	-	-	-	-	-	Bacteria	Bacteroidetes	Bacteroidia	Bacteroidales	Bacteroidaceae	Bacteroides	Bacteroides sp. AM27-13	-	-
member	3522	-	-	-	-	-	HG2518969	-	-	-	-	-	Bacteria	Bacteroidetes	Bacteroidia	Bacteroidales	Bacteroidaceae	Bacteroides	Bacteroides vulgatus CAG:6	-	-
member	3522	-	-	-	-	-	HG2518969	-	-	-	-	-	Bacteria	Bacteroidetes	Bacteroidia	Bacteroidales	Bacteroidaceae	Phocaeicola	Phocaeicola vulgatus	-	-
member	3522	-	-	-	-	-	HG2518969	-	-	-	-	-	Bacteria	Bacteroidetes	Bacteroidia	Bacteroidales	Bacteroidaceae	Phocaeicola	unclassified	-	-
member	3522	-	-	-	-	-	HG2547847	metabolism	Lipid transport and metabolism	2FNDB	Catalyzes the condensation reaction of fatty acid synthesis by the addition to an acyl acceptor of two carbons from malonyl-ACP	1002367.HMPREF0673_01841	Bacteria	Bacteroidetes	Bacteroidia	Bacteroidales	Prevotellaceae	Prevotella	Prevotella sp. 885	unclassified	unclassified
member	3522	-	-	-	-	-	HG2585625	metabolism	Lipid transport and metabolism	4ANNA	Catalyzes the condensation reaction of fatty acid synthesis by the addition to an acyl acceptor of two carbons from malonyl-ACP	667015.Bacsa_2234	Bacteria	Bacteroidetes	Bacteroidia	Bacteroidales	Bacteroidaceae	Bacteroides	Bacteroides sp. CAG:702	unclassified	unclassified
member	3522	-	-	-	-	-	HG2585625	-	-	-	-	-	Bacteria	Bacteroidetes	Bacteroidia	Bacteroidales	Bacteroidaceae	unclassified	unclassified	-	-
member	3522	-	-	-	-	-	HG2674246	metabolism	Lipid transport and metabolism	4ANNA	Catalyzes the condensation reaction of fatty acid synthesis by the addition to an acyl acceptor of two carbons from malonyl-ACP	435590.BVU_1050	Bacteria	Bacteroidetes	Bacteroidia	Bacteroidales	Bacteroidaceae	Bacteroides	Bacteroides sp. 3_1_40A	unclassified	unclassified
member	3522	-	-	-	-	-	HG2674246	-	-	-	-	-	Bacteria	Bacteroidetes	Bacteroidia	Bacteroidales	Bacteroidaceae	Phocaeicola	Phocaeicola vulgatus	-	-
member	3522	-	-	-	-	-	HG2689762	metabolism	Lipid transport and metabolism	4ANNA	Catalyzes the condensation reaction of fatty acid synthesis by the addition to an acyl acceptor of two carbons from malonyl-ACP	997884.HMPREF1068_00480	Bacteria	Bacteroidetes	Bacteroidia	Bacteroidales	Bacteroidaceae	Bacteroides	Bacteroides nordii	unclassified	unclassified
member	3522	-	-	-	-	-	HG2689762	-	-	-	-	-	Bacteria	Bacteroidetes	Bacteroidia	Bacteroidales	Bacteroidaceae	Bacteroides	Bacteroides sp. 41_26	-	-
member	3522	-	-	-	-	-	HG2689762	-	-	-	-	-	Bacteria	Bacteroidetes	Bacteroidia	Bacteroidales	Bacteroidaceae	Bacteroides	Bacteroides sp. HPS0048	-	-
member	3522	-	-	-	-	-	HG2689762	-	-	-	-	-	Bacteria	Bacteroidetes	Bacteroidia	Bacteroidales	Bacteroidaceae	Bacteroides	unclassified	-	-
member	3522	-	-	-	-	-	HG2805423	metabolism	Lipid transport and metabolism	2FNDB	Catalyzes the condensation reaction of fatty acid synthesis by the addition to an acyl acceptor of two carbons from malonyl-ACP	537011.PREVCOP_05548	Bacteria	Bacteroidetes	Bacteroidia	Bacteroidales	Prevotellaceae	Prevotella	Prevotella copri	unclassified	unclassified
member	3522	-	-	-	-	-	HG2805423	-	-	-	-	-	Bacteria	Bacteroidetes	Bacteroidia	Bacteroidales	Prevotellaceae	Prevotella	Prevotella sp. CAG:386	-	-
member	3522	-	-	-	-	-	HG2815196	metabolism	Lipid transport and metabolism	2FNDB	Catalyzes the condensation reaction of fatty acid synthesis by the addition to an acyl acceptor of two carbons from malonyl-ACP	767031.HMPREF9137_0496	Bacteria	Bacteroidetes	Bacteroidia	Bacteroidales	Prevotellaceae	Prevotella	Prevotella pectinovora	unclassified	unclassified
member	3522	-	-	-	-	-	HG2815196	-	-	-	-	-	Bacteria	Bacteroidetes	Bacteroidia	Bacteroidales	Prevotellaceae	Prevotella	Prevotella sp. CAG:592	-	-
member	3522	-	-	-	-	-	HG2906382	metabolism	Lipid transport and metabolism	47MQI	Catalyzes the condensation reaction of fatty acid synthesis by the addition to an acyl acceptor of two carbons from malonyl-ACP	1239962.C943_01539	Bacteria	Bacteroidetes	Flavobacteriia	Flavobacteriales	unclassified	unclassified	Flavobacteriales bacterium	unclassified	unclassified
member	3522	-	-	-	-	-	HG2941260	metabolism	Lipid transport and metabolism	22W73	Catalyzes the condensation reaction of fatty acid synthesis by the addition to an acyl acceptor of two carbons from malonyl-ACP	435591.BDI_2827	Bacteria	Bacteroidetes	Bacteroidia	Bacteroidales	Bacteroidaceae	Bacteroides	Bacteroides sp. 2_1_33B	unclassified	unclassified
member	3522	-	-	-	-	-	HG2941260	-	-	-	-	-	Bacteria	Bacteroidetes	Bacteroidia	Bacteroidales	Bacteroidaceae	Bacteroides	Bacteroides sp. 3_1_19	-	-
member	3522	-	-	-	-	-	HG2941260	-	-	-	-	-	Bacteria	Bacteroidetes	Bacteroidia	Bacteroidales	Porphyromonadaceae	Porphyromonas	Porphyromonas sp. 31_2	-	-
member	3522	-	-	-	-	-	HG2941260	-	-	-	-	-	Bacteria	Bacteroidetes	Bacteroidia	Bacteroidales	Tannerellaceae	Parabacteroides	Parabacteroides sp. D26	-	-
member	3522	-	-	-	-	-	HG2941260	-	-	-	-	-	Bacteria	Bacteroidetes	Bacteroidia	Bacteroidales	Tannerellaceae	Parabacteroides	Parabacteroides sp. OF01-14	-	-
member	3522	-	-	-	-	-	HG2941260	-	-	-	-	-	Bacteria	Bacteroidetes	Bacteroidia	Bacteroidales	Tannerellaceae	Parabacteroides	unclassified	-	-
member	3522	-	-	-	-	-	HG2995587	metabolism	Lipid transport and metabolism	2FNDB	Catalyzes the condensation reaction of fatty acid synthesis by the addition to an acyl acceptor of two carbons from malonyl-ACP	553174.HMPREF0659_A5003	Bacteria	Bacteroidetes	Bacteroidia	Bacteroidales	Prevotellaceae	Prevotella	Prevotella lascolaii	unclassified	unclassified
member	3522	-	-	-	-	-	HG2995587	-	-	-	-	-	Bacteria	Bacteroidetes	Bacteroidia	Bacteroidales	Prevotellaceae	Prevotella	Prevotella sp. AG:487_50_53	-	-
member	3522	-	-	-	-	-	HG2995587	-	-	-	-	-	Bacteria	Bacteroidetes	Bacteroidia	Bacteroidales	Prevotellaceae	Prevotella	Prevotella sp. CAG:487	-	-
member	3522	-	-	-	-	-	HG3064815	metabolism	Lipid transport and metabolism	4ANNA	Catalyzes the condensation reaction of fatty acid synthesis by the addition to an acyl acceptor of two carbons from malonyl-ACP	357276.EL88_24400	Bacteria	Bacteroidetes	Bacteroidia	Bacteroidales	Bacteroidaceae	Bacteroides	Bacteroides sp. 3_1_33FAA	unclassified	unclassified
member	3522	-	-	-	-	-	HG3064815	-	-	-	-	-	Bacteria	Bacteroidetes	Bacteroidia	Bacteroidales	Bacteroidaceae	Bacteroides	Bacteroides sp. 3_1_40A	-	-
member	3522	-	-	-	-	-	HG3064815	-	-	-	-	-	Bacteria	Bacteroidetes	Bacteroidia	Bacteroidales	Bacteroidaceae	Bacteroides	Bacteroides sp. 4_3_47FAA	-	-
member	3522	-	-	-	-	-	HG3064815	-	-	-	-	-	Bacteria	Bacteroidetes	Bacteroidia	Bacteroidales	Bacteroidaceae	Bacteroides	Bacteroides sp. 9_1_42FAA	-	-
member	3522	-	-	-	-	-	HG3064815	-	-	-	-	-	Bacteria	Bacteroidetes	Bacteroidia	Bacteroidales	Bacteroidaceae	Bacteroides	Bacteroides sp. AF15-23LB	-	-
member	3522	-	-	-	-	-	HG3064815	-	-	-	-	-	Bacteria	Bacteroidetes	Bacteroidia	Bacteroidales	Bacteroidaceae	Bacteroides	Bacteroides sp. AF16-29	-	-
member	3522	-	-	-	-	-	HG3064815	-	-	-	-	-	Bacteria	Bacteroidetes	Bacteroidia	Bacteroidales	Bacteroidaceae	Bacteroides	Bacteroides sp. AF17-1	-	-
member	3522	-	-	-	-	-	HG3064815	-	-	-	-	-	Bacteria	Bacteroidetes	Bacteroidia	Bacteroidales	Bacteroidaceae	Bacteroides	Bacteroides sp. AF25-18	-	-
member	3522	-	-	-	-	-	HG3064815	-	-	-	-	-	Bacteria	Bacteroidetes	Bacteroidia	Bacteroidales	Bacteroidaceae	Bacteroides	Bacteroides sp. AF32-15BH	-	-
member	3522	-	-	-	-	-	HG3064815	-	-	-	-	-	Bacteria	Bacteroidetes	Bacteroidia	Bacteroidales	Bacteroidaceae	Bacteroides	Bacteroides sp. AF39-10AT	-	-
member	3522	-	-	-	-	-	HG3064815	-	-	-	-	-	Bacteria	Bacteroidetes	Bacteroidia	Bacteroidales	Bacteroidaceae	Bacteroides	Bacteroides sp. AM18-9	-	-
member	3522	-	-	-	-	-	HG3064815	-	-	-	-	-	Bacteria	Bacteroidetes	Bacteroidia	Bacteroidales	Bacteroidaceae	Bacteroides	Bacteroides sp. AM23-18	-	-
member	3522	-	-	-	-	-	HG3064815	-	-	-	-	-	Bacteria	Bacteroidetes	Bacteroidia	Bacteroidales	Bacteroidaceae	Bacteroides	Bacteroides sp. AM26-11	-	-
member	3522	-	-	-	-	-	HG3064815	-	-	-	-	-	Bacteria	Bacteroidetes	Bacteroidia	Bacteroidales	Bacteroidaceae	Bacteroides	Bacteroides sp. AM27-13	-	-
member	3522	-	-	-	-	-	HG3064815	-	-	-	-	-	Bacteria	Bacteroidetes	Bacteroidia	Bacteroidales	Bacteroidaceae	Bacteroides	Bacteroides sp. AM28-6	-	-
member	3522	-	-	-	-	-	HG3064815	-	-	-	-	-	Bacteria	Bacteroidetes	Bacteroidia	Bacteroidales	Bacteroidaceae	Bacteroides	Bacteroides vulgatus CAG:6	-	-
member	3522	-	-	-	-	-	HG3064815	-	-	-	-	-	Bacteria	Bacteroidetes	Bacteroidia	Bacteroidales	Bacteroidaceae	Phocaeicola	Phocaeicola vulgatus	-	-
member	3522	-	-	-	-	-	HG3064815	-	-	-	-	-	Bacteria	Bacteroidetes	Bacteroidia	Bacteroidales	Bacteroidaceae	Phocaeicola	unclassified	-	-
member	3522	-	-	-	-	-	HG3064815	-	-	-	-	-	Bacteria	Bacteroidetes	Bacteroidia	Bacteroidales	Bacteroidaceae	unclassified	unclassified	-	-
member	3522	-	-	-	-	-	HG3067712	metabolism	Lipid transport and metabolism	4ANNA	Catalyzes the condensation reaction of fatty acid synthesis by the addition to an acyl acceptor of two carbons from malonyl-ACP	483216.BACEGG_03414	Bacteria	Bacteroidetes	Bacteroidia	Bacteroidales	Bacteroidaceae	Bacteroides	Bacteroides eggerthii	unclassified	unclassified
member	3522	-	-	-	-	-	HG3067712	-	-	-	-	-	Bacteria	Bacteroidetes	Bacteroidia	Bacteroidales	Bacteroidaceae	Bacteroides	Bacteroides eggerthii CAG:109	-	-
member	3522	-	-	-	-	-	HG3067712	-	-	-	-	-	Bacteria	Bacteroidetes	Bacteroidia	Bacteroidales	Bacteroidaceae	Bacteroides	Bacteroides gallinarum	-	-
member	3522	-	-	-	-	-	HG3071156	metabolism	Lipid transport and metabolism	22W73	Catalyzes the condensation reaction of fatty acid synthesis by the addition to an acyl acceptor of two carbons from malonyl-ACP	1235803.C825_02146	unclassified	unclassified	unclassified	unclassified	unclassified	unclassified	unclassified	unclassified	unclassified
member	3522	-	-	-	-	-	HG3142081	metabolism	Lipid transport and metabolism	4ANNA	Catalyzes the condensation reaction of fatty acid synthesis by the addition to an acyl acceptor of two carbons from malonyl-ACP	484018.BACPLE_01576	Bacteria	Bacteroidetes	Bacteroidia	Bacteroidales	Bacteroidaceae	Bacteroides	Bacteroides mediterraneensis	unclassified	unclassified
member	3522	-	-	-	-	-	HG3204595	metabolism	Lipid transport and metabolism	2FNDB	Catalyzes the condensation reaction of fatty acid synthesis by the addition to an acyl acceptor of two carbons from malonyl-ACP	762982.HMPREF9442_01514	unclassified	unclassified	unclassified	unclassified	unclassified	unclassified	unclassified	unclassified	unclassified
member	3522	-	-	-	-	-	HG3244739	metabolism	Lipid transport and metabolism	2FNDB	Catalyzes the condensation reaction of fatty acid synthesis by the addition to an acyl acceptor of two carbons from malonyl-ACP	1235815.BAIX01000003_gene361	Bacteria	Bacteroidetes	Bacteroidia	Bacteroidales	Prevotellaceae	Prevotella	Prevotella sp. CAG:924	unclassified	unclassified
member	3522	-	-	-	-	-	HG3283683	metabolism	Lipid transport and metabolism	22W73	Catalyzes the condensation reaction of fatty acid synthesis by the addition to an acyl acceptor of two carbons from malonyl-ACP	1349822.NSB1T_00110	Bacteria	Bacteroidetes	Bacteroidia	Bacteroidales	Barnesiellaceae	Coprobacter	Coprobacter secundus	unclassified	unclassified
member	3522	-	-	-	-	-	HG3283683	-	-	-	-	-	Bacteria	Bacteroidetes	Bacteroidia	Bacteroidales	Tannerellaceae	Tannerella	Tannerella sp. CAG:118	-	-
member	3522	-	-	-	-	-	HG3312439	metabolism	Lipid transport and metabolism	4ANNA	Catalyzes the condensation reaction of fatty acid synthesis by the addition to an acyl acceptor of two carbons from malonyl-ACP	411479.BACUNI_00993	Bacteria	Bacteroidetes	Bacteroidia	Bacteroidales	Bacteroidaceae	Bacteroides	Bacteroides rodentium	unclassified	unclassified
member	3522	-	-	-	-	-	HG3312439	-	-	-	-	-	Bacteria	Bacteroidetes	Bacteroidia	Bacteroidales	Bacteroidaceae	Bacteroides	unclassified	-	-
member	3522	-	-	-	-	-	HG3466346	metabolism	Lipid transport and metabolism	22W73	Catalyzes the condensation reaction of fatty acid synthesis by the addition to an acyl acceptor of two carbons from malonyl-ACP	1121129.KB903360_gene3311	Bacteria	Bacteroidetes	Bacteroidia	Bacteroidales	Odoribacteraceae	Butyricimonas	Butyricimonas virosa	unclassified	unclassified
member	3522	-	-	-	-	-	HG3466346	-	-	-	-	-	Bacteria	Bacteroidetes	Bacteroidia	Bacteroidales	Odoribacteraceae	Odoribacter	Odoribacter sp. AF15-53	-	-
member	3522	-	-	-	-	-	HG3468866	metabolism	Lipid transport and metabolism	4ANNA	Catalyzes the condensation reaction of fatty acid synthesis by the addition to an acyl acceptor of two carbons from malonyl-ACP	762984.HMPREF9445_00039	Bacteria	Bacteroidetes	Bacteroidia	Bacteroidales	Bacteroidaceae	Bacteroides	Bacteroides clarus	unclassified	unclassified
member	3522	-	-	-	-	-	HG3468866	-	-	-	-	-	Bacteria	Bacteroidetes	Bacteroidia	Bacteroidales	Bacteroidaceae	Bacteroides	Bacteroides clarus CAG:160	-	-
member	3522	-	-	-	-	-	HG3468866	-	-	-	-	-	Bacteria	Bacteroidetes	Bacteroidia	Bacteroidales	Bacteroidaceae	Bacteroides	Bacteroides sp. 44_46	-	-
member	3522	-	-	-	-	-	HG3468866	-	-	-	-	-	Bacteria	Bacteroidetes	Bacteroidia	Bacteroidales	Bacteroidaceae	Bacteroides	unclassified	-	-
member	3522	-	-	-	-	-	HG3496092	metabolism	Lipid transport and metabolism	4ANNA	Catalyzes the condensation reaction of fatty acid synthesis by the addition to an acyl acceptor of two carbons from malonyl-ACP	483216.BACEGG_03414	Bacteria	Bacteroidetes	Bacteroidia	Bacteroidales	Bacteroidaceae	Bacteroides	Bacteroides gallinarum	unclassified	unclassified
member	3522	-	-	-	-	-	HG3498865	metabolism	Lipid transport and metabolism	2FNDB	Catalyzes the condensation reaction of fatty acid synthesis by the addition to an acyl acceptor of two carbons from malonyl-ACP	537011.PREVCOP_05548	Bacteria	Bacteroidetes	Bacteroidia	Bacteroidales	Prevotellaceae	Prevotella	Prevotella copri	unclassified	unclassified
member	3522	-	-	-	-	-	HG3498865	-	-	-	-	-	Bacteria	Bacteroidetes	Bacteroidia	Bacteroidales	Prevotellaceae	Prevotella	Prevotella sp. CAG:386	-	-
member	3522	-	-	-	-	-	HG3534065	metabolism	Lipid transport and metabolism	4ANNA	Catalyzes the condensation reaction of fatty acid synthesis by the addition to an acyl acceptor of two carbons from malonyl-ACP	449673.BACSTE_02478	Bacteria	Bacteroidetes	Bacteroidia	Bacteroidales	Bacteroidaceae	Bacteroides	Bacteroides stercoris	unclassified	unclassified
member	3522	-	-	-	-	-	HG3534065	-	-	-	-	-	Bacteria	Bacteroidetes	Bacteroidia	Bacteroidales	Bacteroidaceae	Bacteroides	Bacteroides stercoris CAG:120	-	-
member	3522	-	-	-	-	-	HG3557654	metabolism	Lipid transport and metabolism	4ANNA	Catalyzes the condensation reaction of fatty acid synthesis by the addition to an acyl acceptor of two carbons from malonyl-ACP	483216.BACEGG_03414	Bacteria	Bacteroidetes	Bacteroidia	Bacteroidales	Bacteroidaceae	Bacteroides	Bacteroides eggerthii	unclassified	unclassified
member	3522	-	-	-	-	-	HG3586057	metabolism	Lipid transport and metabolism	4ANNA	Catalyzes the condensation reaction of fatty acid synthesis by the addition to an acyl acceptor of two carbons from malonyl-ACP	449673.BACSTE_02478	Bacteria	Bacteroidetes	Bacteroidia	Bacteroidales	Bacteroidaceae	Bacteroides	Bacteroides clarus	unclassified	unclassified
member	3522	-	-	-	-	-	HG3586057	-	-	-	-	-	Bacteria	Bacteroidetes	Bacteroidia	Bacteroidales	Bacteroidaceae	Bacteroides	Bacteroides clarus CAG:160	-	-
member	3522	-	-	-	-	-	HG3586057	-	-	-	-	-	Bacteria	Bacteroidetes	Bacteroidia	Bacteroidales	Bacteroidaceae	Bacteroides	Bacteroides sp. 44_46	-	-
member	3522	-	-	-	-	-	HG3586057	-	-	-	-	-	Bacteria	Bacteroidetes	Bacteroidia	Bacteroidales	Bacteroidaceae	Bacteroides	Bacteroides stercoris	-	-
member	3522	-	-	-	-	-	HG3586057	-	-	-	-	-	Bacteria	Bacteroidetes	Bacteroidia	Bacteroidales	Bacteroidaceae	Bacteroides	Bacteroides stercoris CAG:120	-	-
member	3522	-	-	-	-	-	HG3586057	-	-	-	-	-	Bacteria	Bacteroidetes	Bacteroidia	Bacteroidales	Bacteroidaceae	Bacteroides	unclassified	-	-
member	3522	-	-	-	-	-	HG3646215	metabolism	Lipid transport and metabolism	4ANNA	Catalyzes the condensation reaction of fatty acid synthesis by the addition to an acyl acceptor of two carbons from malonyl-ACP	484018.BACPLE_01576	Bacteria	Bacteroidetes	Bacteroidia	Bacteroidales	Bacteroidaceae	Bacteroides	Bacteroides sp. CAG:443	unclassified	unclassified
member	3522	-	-	-	-	-	HG3732734	metabolism	Lipid transport and metabolism	4ANNA	Catalyzes the condensation reaction of fatty acid synthesis by the addition to an acyl acceptor of two carbons from malonyl-ACP	272559.BF9343_0176	Bacteria	Bacteroidetes	Bacteroidia	Bacteroidales	Bacteroidaceae	Bacteroides	Bacteroides fragilis	unclassified	unclassified
member	3522	-	-	-	-	-	HG3732734	-	-	-	-	-	Bacteria	Bacteroidetes	Bacteroidia	Bacteroidales	Bacteroidaceae	Bacteroides	Bacteroides fragilis CAG:47	-	-
member	3522	-	-	-	-	-	HG3732734	-	-	-	-	-	Bacteria	Bacteroidetes	Bacteroidia	Bacteroidales	Bacteroidaceae	Bacteroides	unclassified	-	-
member	3522	-	-	-	-	-	HG3737351	metabolism	Lipid transport and metabolism	4ANNA	Catalyzes the condensation reaction of fatty acid synthesis by the addition to an acyl acceptor of two carbons from malonyl-ACP	357276.EL88_24400	Bacteria	Bacteroidetes	Bacteroidia	Bacteroidales	Bacteroidaceae	Bacteroides	Bacteroides sp. 3_1_33FAA	unclassified	unclassified
member	3522	-	-	-	-	-	HG3737351	-	-	-	-	-	Bacteria	Bacteroidetes	Bacteroidia	Bacteroidales	Bacteroidaceae	Bacteroides	Bacteroides sp. 3_1_40A	-	-
member	3522	-	-	-	-	-	HG3737351	-	-	-	-	-	Bacteria	Bacteroidetes	Bacteroidia	Bacteroidales	Bacteroidaceae	Bacteroides	Bacteroides sp. 4_3_47FAA	-	-
member	3522	-	-	-	-	-	HG3737351	-	-	-	-	-	Bacteria	Bacteroidetes	Bacteroidia	Bacteroidales	Bacteroidaceae	Bacteroides	Bacteroides sp. 9_1_42FAA	-	-
member	3522	-	-	-	-	-	HG3737351	-	-	-	-	-	Bacteria	Bacteroidetes	Bacteroidia	Bacteroidales	Bacteroidaceae	Bacteroides	Bacteroides sp. AF15-23LB	-	-
member	3522	-	-	-	-	-	HG3737351	-	-	-	-	-	Bacteria	Bacteroidetes	Bacteroidia	Bacteroidales	Bacteroidaceae	Bacteroides	Bacteroides sp. AF16-29	-	-
member	3522	-	-	-	-	-	HG3737351	-	-	-	-	-	Bacteria	Bacteroidetes	Bacteroidia	Bacteroidales	Bacteroidaceae	Bacteroides	Bacteroides sp. AF17-1	-	-
member	3522	-	-	-	-	-	HG3737351	-	-	-	-	-	Bacteria	Bacteroidetes	Bacteroidia	Bacteroidales	Bacteroidaceae	Bacteroides	Bacteroides sp. AF25-18	-	-
member	3522	-	-	-	-	-	HG3737351	-	-	-	-	-	Bacteria	Bacteroidetes	Bacteroidia	Bacteroidales	Bacteroidaceae	Bacteroides	Bacteroides sp. AF32-15BH	-	-
member	3522	-	-	-	-	-	HG3737351	-	-	-	-	-	Bacteria	Bacteroidetes	Bacteroidia	Bacteroidales	Bacteroidaceae	Bacteroides	Bacteroides sp. AF39-10AT	-	-
member	3522	-	-	-	-	-	HG3737351	-	-	-	-	-	Bacteria	Bacteroidetes	Bacteroidia	Bacteroidales	Bacteroidaceae	Bacteroides	Bacteroides sp. AM18-9	-	-
member	3522	-	-	-	-	-	HG3737351	-	-	-	-	-	Bacteria	Bacteroidetes	Bacteroidia	Bacteroidales	Bacteroidaceae	Bacteroides	Bacteroides sp. AM23-18	-	-
member	3522	-	-	-	-	-	HG3737351	-	-	-	-	-	Bacteria	Bacteroidetes	Bacteroidia	Bacteroidales	Bacteroidaceae	Bacteroides	Bacteroides sp. AM26-11	-	-
member	3522	-	-	-	-	-	HG3737351	-	-	-	-	-	Bacteria	Bacteroidetes	Bacteroidia	Bacteroidales	Bacteroidaceae	Bacteroides	Bacteroides sp. AM27-13	-	-
member	3522	-	-	-	-	-	HG3737351	-	-	-	-	-	Bacteria	Bacteroidetes	Bacteroidia	Bacteroidales	Bacteroidaceae	Bacteroides	Bacteroides sp. AM28-6	-	-
member	3522	-	-	-	-	-	HG3737351	-	-	-	-	-	Bacteria	Bacteroidetes	Bacteroidia	Bacteroidales	Bacteroidaceae	Bacteroides	Bacteroides vulgatus CAG:6	-	-
member	3522	-	-	-	-	-	HG3737351	-	-	-	-	-	Bacteria	Bacteroidetes	Bacteroidia	Bacteroidales	Bacteroidaceae	Phocaeicola	Phocaeicola vulgatus	-	-
member	3522	-	-	-	-	-	HG3737351	-	-	-	-	-	Bacteria	Bacteroidetes	Bacteroidia	Bacteroidales	Bacteroidaceae	Phocaeicola	unclassified	-	-
member	3522	-	-	-	-	-	HG3737351	-	-	-	-	-	Bacteria	Bacteroidetes	Bacteroidia	Bacteroidales	Bacteroidaceae	unclassified	unclassified	-	-
member	3522	-	-	-	-	-	HG3867238	metabolism	Lipid transport and metabolism	4ANNA	Catalyzes the condensation reaction of fatty acid synthesis by the addition to an acyl acceptor of two carbons from malonyl-ACP	449673.BACSTE_02478	Bacteria	Bacteroidetes	Bacteroidia	Bacteroidales	Bacteroidaceae	Bacteroides	Bacteroides clarus	unclassified	unclassified
member	3522	-	-	-	-	-	HG3867238	-	-	-	-	-	Bacteria	Bacteroidetes	Bacteroidia	Bacteroidales	Bacteroidaceae	Bacteroides	Bacteroides clarus CAG:160	-	-
member	3522	-	-	-	-	-	HG3867238	-	-	-	-	-	Bacteria	Bacteroidetes	Bacteroidia	Bacteroidales	Bacteroidaceae	Bacteroides	Bacteroides sp. 44_46	-	-
member	3522	-	-	-	-	-	HG3867238	-	-	-	-	-	Bacteria	Bacteroidetes	Bacteroidia	Bacteroidales	Bacteroidaceae	Bacteroides	Bacteroides stercoris	-	-
member	3522	-	-	-	-	-	HG3867238	-	-	-	-	-	Bacteria	Bacteroidetes	Bacteroidia	Bacteroidales	Bacteroidaceae	Bacteroides	Bacteroides stercoris CAG:120	-	-
member	3522	-	-	-	-	-	HG3867238	-	-	-	-	-	Bacteria	Bacteroidetes	Bacteroidia	Bacteroidales	Bacteroidaceae	Bacteroides	unclassified	-	-
member	3522	-	-	-	-	-	HG4060756	metabolism	Lipid transport and metabolism	4ANNA	Catalyzes the condensation reaction of fatty acid synthesis by the addition to an acyl acceptor of two carbons from malonyl-ACP	449673.BACSTE_02478	Bacteria	Bacteroidetes	Bacteroidia	Bacteroidales	Bacteroidaceae	Bacteroides	Bacteroides stercoris	unclassified	unclassified
member	3522	-	-	-	-	-	HG4060756	-	-	-	-	-	Bacteria	Bacteroidetes	Bacteroidia	Bacteroidales	Bacteroidaceae	Bacteroides	Bacteroides stercoris CAG:120	-	-
member	3522	-	-	-	-	-	HG4114982	metabolism	Lipid transport and metabolism	4ANNA	Catalyzes the condensation reaction of fatty acid synthesis by the addition to an acyl acceptor of two carbons from malonyl-ACP	1121098.HMPREF1534_03665	Bacteria	Bacteroidetes	Bacteroidia	Bacteroidales	Bacteroidaceae	Bacteroides	Bacteroides sp. AM16-15	unclassified	unclassified
member	3522	-	-	-	-	-	HG4114982	-	-	-	-	-	Bacteria	Bacteroidetes	Bacteroidia	Bacteroidales	Bacteroidaceae	Bacteroides	Bacteroides sp. AM22-3LB	-	-
member	3522	-	-	-	-	-	HG4114982	-	-	-	-	-	Bacteria	Bacteroidetes	Bacteroidia	Bacteroidales	Bacteroidaceae	Bacteroides	Bacteroides sp. AM25-34	-	-
member	3522	-	-	-	-	-	HG4114982	-	-	-	-	-	Bacteria	Bacteroidetes	Bacteroidia	Bacteroidales	Bacteroidaceae	Bacteroides	Bacteroides sp. CAG:98	-	-
member	3522	-	-	-	-	-	HG4114982	-	-	-	-	-	Bacteria	Bacteroidetes	Bacteroidia	Bacteroidales	Bacteroidaceae	Phocaeicola	Phocaeicola massiliensis	-	-
member	3522	-	-	-	-	-	HG4136945	metabolism	Lipid transport and metabolism	4ANNA	Catalyzes the condensation reaction of fatty acid synthesis by the addition to an acyl acceptor of two carbons from malonyl-ACP	449673.BACSTE_02478	Bacteria	Bacteroidetes	Bacteroidia	Bacteroidales	Bacteroidaceae	Bacteroides	Bacteroides stercoris	unclassified	unclassified
member	3522	-	-	-	-	-	HG4136945	-	-	-	-	-	Bacteria	Bacteroidetes	Bacteroidia	Bacteroidales	Bacteroidaceae	Bacteroides	Bacteroides stercoris CAG:120	-	-
member	3522	-	-	-	-	-	HG4212390	metabolism	Lipid transport and metabolism	22W73	Catalyzes the condensation reaction of fatty acid synthesis by the addition to an acyl acceptor of two carbons from malonyl-ACP	709991.Odosp_2974	Bacteria	Bacteroidetes	Bacteroidia	Bacteroidales	Odoribacteraceae	Culturomica	Culturomica massiliensis	unclassified	unclassified
member	3522	-	-	-	-	-	HG4334809	metabolism	Lipid transport and metabolism	2FNDB	Catalyzes the condensation reaction of fatty acid synthesis by the addition to an acyl acceptor of two carbons from malonyl-ACP	873513.HMPREF6485_0707	Bacteria	Bacteroidetes	Bacteroidia	Bacteroidales	Prevotellaceae	Prevotella	Prevotella pectinovora	unclassified	unclassified
member	3522	-	-	-	-	-	HG4334809	-	-	-	-	-	Bacteria	Bacteroidetes	Bacteroidia	Bacteroidales	Prevotellaceae	Prevotella	Prevotella sp. CAG:592	-	-
member	3522	-	-	-	-	-	HG4337857	metabolism	Lipid transport and metabolism	4ANNA	Catalyzes the condensation reaction of fatty acid synthesis by the addition to an acyl acceptor of two carbons from malonyl-ACP	357276.EL88_24400	unclassified	unclassified	unclassified	unclassified	unclassified	unclassified	unclassified	unclassified	unclassified
member	3522	-	-	-	-	-	HG4343464	metabolism	Lipid transport and metabolism	2FNDB	Catalyzes the condensation reaction of fatty acid synthesis by the addition to an acyl acceptor of two carbons from malonyl-ACP	537011.PREVCOP_05548	Bacteria	Bacteroidetes	Bacteroidia	Bacteroidales	Prevotellaceae	Prevotella	Prevotella copri	unclassified	unclassified
member	3522	-	-	-	-	-	HG4433551	metabolism	Lipid transport and metabolism	4ANNA	Catalyzes the condensation reaction of fatty acid synthesis by the addition to an acyl acceptor of two carbons from malonyl-ACP	411901.BACCAC_01547	Bacteria	Bacteroidetes	Bacteroidia	Bacteroidales	Bacteroidaceae	Bacteroides	Bacteroides caccae	unclassified	unclassified
member	3522	-	-	-	-	-	HG4433551	-	-	-	-	-	Bacteria	Bacteroidetes	Bacteroidia	Bacteroidales	Bacteroidaceae	Bacteroides	Bacteroides sp. 43_46	-	-
member	3522	-	-	-	-	-	HG4471336	metabolism	Lipid transport and metabolism	4ANNA	Catalyzes the condensation reaction of fatty acid synthesis by the addition to an acyl acceptor of two carbons from malonyl-ACP	1268240.ATFI01000001_gene2924	Bacteria	Bacteroidetes	Bacteroidia	Bacteroidales	Bacteroidaceae	Bacteroides	Bacteroides cellulosilyticus	unclassified	unclassified
member	3522	-	-	-	-	-	HG4471336	-	-	-	-	-	Bacteria	Bacteroidetes	Bacteroidia	Bacteroidales	Bacteroidaceae	Bacteroides	Bacteroides cellulosilyticus CAG:158	-	-
member	3522	-	-	-	-	-	HG4471336	-	-	-	-	-	Bacteria	Bacteroidetes	Bacteroidia	Bacteroidales	Bacteroidaceae	Bacteroides	unclassified	-	-
member	3522	-	-	-	-	-	HG4471336	-	-	-	-	-	Bacteria	Bacteroidetes	Bacteroidia	Bacteroidales	Bacteroidaceae	Bacteroides	uncultured Bacteroides sp.	-	-
member	3522	-	-	-	-	-	HG4474468	metabolism	Lipid transport and metabolism	4ANNA	Catalyzes the condensation reaction of fatty acid synthesis by the addition to an acyl acceptor of two carbons from malonyl-ACP	411901.BACCAC_01547	Bacteria	Bacteroidetes	Bacteroidia	Bacteroidales	Bacteroidaceae	Bacteroides	Bacteroides caccae	unclassified	unclassified
member	3522	-	-	-	-	-	HG4474468	-	-	-	-	-	Bacteria	Bacteroidetes	Bacteroidia	Bacteroidales	Bacteroidaceae	Bacteroides	Bacteroides sp. 43_46	-	-
member	3522	-	-	-	-	-	HG4475730	metabolism	Lipid transport and metabolism	4ANNA	Catalyzes the condensation reaction of fatty acid synthesis by the addition to an acyl acceptor of two carbons from malonyl-ACP	226186.BT_3358	Bacteria	Bacteroidetes	Bacteroidia	Bacteroidales	Bacteroidaceae	Bacteroides	Bacteroides thetaiotaomicron	unclassified	unclassified
member	3522	-	-	-	-	-	HG4475730	-	-	-	-	-	Bacteria	Bacteroidetes	Bacteroidia	Bacteroidales	Bacteroidaceae	Bacteroides	Bacteroides thetaiotaomicron CAG:40	-	-
member	3522	-	-	-	-	-	HG4475730	-	-	-	-	-	Bacteria	Bacteroidetes	Bacteroidia	Bacteroidales	Bacteroidaceae	Bacteroides	unclassified	-	-
member	3522	-	-	-	-	-	HG4479886	metabolism	Lipid transport and metabolism	4ANNA	Catalyzes the condensation reaction of fatty acid synthesis by the addition to an acyl acceptor of two carbons from malonyl-ACP	483216.BACEGG_03414	Bacteria	Bacteroidetes	Bacteroidia	Bacteroidales	Bacteroidaceae	Bacteroides	Bacteroides eggerthii	unclassified	unclassified
member	3522	-	-	-	-	-	HG4479886	-	-	-	-	-	Bacteria	Bacteroidetes	Bacteroidia	Bacteroidales	Bacteroidaceae	Bacteroides	Bacteroides eggerthii CAG:109	-	-
member	3522	-	-	-	-	-	HG4573537	metabolism	Lipid transport and metabolism	2FNDB	Catalyzes the condensation reaction of fatty acid synthesis by the addition to an acyl acceptor of two carbons from malonyl-ACP	1002367.HMPREF0673_01841	Bacteria	Bacteroidetes	Bacteroidia	Bacteroidales	Prevotellaceae	Prevotella	Prevotella sp. Marseille-P4119	unclassified	unclassified
member	3522	-	-	-	-	-	HG4600754	metabolism	Lipid transport and metabolism	4ANNA	Catalyzes the condensation reaction of fatty acid synthesis by the addition to an acyl acceptor of two carbons from malonyl-ACP	411479.BACUNI_00993	Bacteria	Bacteroidetes	Bacteroidia	Bacteroidales	Bacteroidaceae	Bacteroides	Bacteroides sp. 4_1_36	unclassified	unclassified
member	3522	-	-	-	-	-	HG4600754	-	-	-	-	-	Bacteria	Bacteroidetes	Bacteroidia	Bacteroidales	Bacteroidaceae	Bacteroides	Bacteroides sp. D20	-	-
member	3522	-	-	-	-	-	HG4600754	-	-	-	-	-	Bacteria	Bacteroidetes	Bacteroidia	Bacteroidales	Bacteroidaceae	Bacteroides	Bacteroides uniformis	-	-
member	3522	-	-	-	-	-	HG4600754	-	-	-	-	-	Bacteria	Bacteroidetes	Bacteroidia	Bacteroidales	Bacteroidaceae	Bacteroides	unclassified	-	-
member	3522	-	-	-	-	-	HG4600754	-	-	-	-	-	Bacteria	Firmicutes	Erysipelotrichia	Erysipelotrichales	Coprobacillaceae	Catenibacterium	Catenibacterium mitsuokai	-	-
member	3522	-	-	-	-	-	HG4668412	metabolism	Lipid transport and metabolism	4ANNA	Catalyzes the condensation reaction of fatty acid synthesis by the addition to an acyl acceptor of two carbons from malonyl-ACP	272559.BF9343_0176	Bacteria	Bacteroidetes	Bacteroidia	Bacteroidales	Bacteroidaceae	Bacteroides	Bacteroides fragilis	unclassified	unclassified
member	3522	-	-	-	-	-	HG4668412	-	-	-	-	-	Bacteria	Bacteroidetes	Bacteroidia	Bacteroidales	Bacteroidaceae	Bacteroides	Bacteroides fragilis CAG:47	-	-
member	3522	-	-	-	-	-	HG4668412	-	-	-	-	-	Bacteria	Bacteroidetes	Bacteroidia	Bacteroidales	Bacteroidaceae	Bacteroides	unclassified	-	-
member	3522	-	-	-	-	-	HG4689559	metabolism	Lipid transport and metabolism	4ANNA	Catalyzes the condensation reaction of fatty acid synthesis by the addition to an acyl acceptor of two carbons from malonyl-ACP	272559.BF9343_0176	Bacteria	Bacteroidetes	Bacteroidia	Bacteroidales	Bacteroidaceae	Bacteroides	Bacteroides fragilis	unclassified	unclassified
member	3522	-	-	-	-	-	HG4689559	-	-	-	-	-	Bacteria	Bacteroidetes	Bacteroidia	Bacteroidales	Bacteroidaceae	Bacteroides	Bacteroides fragilis CAG:47	-	-
member	3522	-	-	-	-	-	HG4689559	-	-	-	-	-	Bacteria	Bacteroidetes	Bacteroidia	Bacteroidales	Bacteroidaceae	Bacteroides	unclassified	-	-
member	3522	-	-	-	-	-	HG4696500	metabolism	Lipid transport and metabolism	22W73	Catalyzes the condensation reaction of fatty acid synthesis by the addition to an acyl acceptor of two carbons from malonyl-ACP	709991.Odosp_2974	Bacteria	Bacteroidetes	Bacteroidia	Bacteroidales	Odoribacteraceae	Odoribacter	Odoribacter sp. 43_10	unclassified	unclassified
member	3522	-	-	-	-	-	HG4696500	-	-	-	-	-	Bacteria	Bacteroidetes	Bacteroidia	Bacteroidales	Odoribacteraceae	Odoribacter	Odoribacter splanchnicus	-	-
member	3522	-	-	-	-	-	HG4696500	-	-	-	-	-	Bacteria	Bacteroidetes	Bacteroidia	Bacteroidales	Odoribacteraceae	Odoribacter	Odoribacter splanchnicus CAG:14	-	-
member	3522	-	-	-	-	-	HG4710296	metabolism	Lipid transport and metabolism	4ANNA	Catalyzes the condensation reaction of fatty acid synthesis by the addition to an acyl acceptor of two carbons from malonyl-ACP	483216.BACEGG_03414	Bacteria	Bacteroidetes	Bacteroidia	Bacteroidales	Bacteroidaceae	Bacteroides	Bacteroides ndongoniae	unclassified	unclassified
member	3522	-	-	-	-	-	HG4710296	-	-	-	-	-	Bacteria	Bacteroidetes	Bacteroidia	Bacteroidales	Bacteroidaceae	Bacteroides	Bacteroides sp. CAG:633	-	-
member	3522	-	-	-	-	-	HG4718136	metabolism	Lipid transport and metabolism	4ANNA	Catalyzes the condensation reaction of fatty acid synthesis by the addition to an acyl acceptor of two carbons from malonyl-ACP	1121101.HMPREF1532_01700	Bacteria	Bacteroidetes	Bacteroidia	Bacteroidales	Bacteroidaceae	Bacteroides	Bacteroides salyersiae	unclassified	unclassified
member	3522	-	-	-	-	-	HG4718136	-	-	-	-	-	Bacteria	Bacteroidetes	Bacteroidia	Bacteroidales	Bacteroidaceae	Bacteroides	Bacteroides sp. CAG:189	-	-
member	3522	-	-	-	-	-	HG4721233	metabolism	Lipid transport and metabolism	4ANNA	Catalyzes the condensation reaction of fatty acid synthesis by the addition to an acyl acceptor of two carbons from malonyl-ACP	471870.BACINT_01385	Bacteria	Bacteroidetes	Bacteroidia	Bacteroidales	Bacteroidaceae	Bacteroides	Bacteroides intestinalis	unclassified	unclassified
member	3522	-	-	-	-	-	HG4722942	metabolism	Lipid transport and metabolism	4ANNA	Catalyzes the condensation reaction of fatty acid synthesis by the addition to an acyl acceptor of two carbons from malonyl-ACP	1121098.HMPREF1534_03665	Bacteria	Bacteroidetes	Bacteroidia	Bacteroidales	Bacteroidaceae	Bacteroides	Bacteroides sp. AM16-15	unclassified	unclassified
member	3522	-	-	-	-	-	HG4722942	-	-	-	-	-	Bacteria	Bacteroidetes	Bacteroidia	Bacteroidales	Bacteroidaceae	Bacteroides	Bacteroides sp. AM22-3LB	-	-
member	3522	-	-	-	-	-	HG4722942	-	-	-	-	-	Bacteria	Bacteroidetes	Bacteroidia	Bacteroidales	Bacteroidaceae	Bacteroides	Bacteroides sp. AM25-34	-	-
member	3522	-	-	-	-	-	HG4722942	-	-	-	-	-	Bacteria	Bacteroidetes	Bacteroidia	Bacteroidales	Bacteroidaceae	Bacteroides	Bacteroides sp. CAG:98	-	-
member	3522	-	-	-	-	-	HG4722942	-	-	-	-	-	Bacteria	Bacteroidetes	Bacteroidia	Bacteroidales	Bacteroidaceae	Phocaeicola	Phocaeicola massiliensis	-	-
member	3522	-	-	-	-	-	HG4723374	metabolism	Lipid transport and metabolism	22W73	Catalyzes the condensation reaction of fatty acid synthesis by the addition to an acyl acceptor of two carbons from malonyl-ACP	1122975.AQVC01000003_gene1331	Bacteria	Bacteroidetes	Bacteroidia	Bacteroidales	Porphyromonadaceae	Porphyromonas	Porphyromonas sp. HMSC077F02	unclassified	unclassified
member	3522	-	-	-	-	-	HG4723374	-	-	-	-	-	Bacteria	Bacteroidetes	Bacteroidia	Bacteroidales	Porphyromonadaceae	Porphyromonas	unclassified	-	-
member	3522	-	-	-	-	-	HG4724146	metabolism	Lipid transport and metabolism	22W73	Catalyzes the condensation reaction of fatty acid synthesis by the addition to an acyl acceptor of two carbons from malonyl-ACP	1349822.NSB1T_00110	Bacteria	Bacteroidetes	Bacteroidia	Bacteroidales	Bacteroidaceae	Bacteroides	Bacteroides sp. CAG:144	unclassified	unclassified
member	3522	-	-	-	-	-	HG4726220	metabolism	Lipid transport and metabolism	4NEKC	Catalyzes the condensation reaction of fatty acid synthesis by the addition to an acyl acceptor of two carbons from malonyl-ACP	575590.HMPREF0156_01270	Bacteria	Bacteroidetes	unclassified	unclassified	unclassified	unclassified	Bacteroidetes oral taxon 274	unclassified	unclassified
member	3522	-	-	-	-	-	HG4727484	metabolism	Lipid transport and metabolism	22W73	Catalyzes the condensation reaction of fatty acid synthesis by the addition to an acyl acceptor of two carbons from malonyl-ACP	242619.PG_1764	Bacteria	Bacteroidetes	Bacteroidia	Bacteroidales	Porphyromonadaceae	Porphyromonas	Porphyromonas gingivalis	unclassified	unclassified
member	3522	-	-	-	-	-	HG4730825	metabolism	Lipid transport and metabolism	2FNDB	Catalyzes the condensation reaction of fatty acid synthesis by the addition to an acyl acceptor of two carbons from malonyl-ACP	649761.HMPREF0973_01418	unclassified	unclassified	unclassified	unclassified	unclassified	unclassified	unclassified	unclassified	unclassified
member	3522	-	-	-	-	-	HG4732566	metabolism	Lipid transport and metabolism	4ANNA	Catalyzes the condensation reaction of fatty acid synthesis by the addition to an acyl acceptor of two carbons from malonyl-ACP	272559.BF9343_0176	Bacteria	Bacteroidetes	Bacteroidia	Bacteroidales	Bacteroidaceae	Bacteroides	Bacteroides fragilis	unclassified	unclassified
member	3522	-	-	-	-	-	HG4732566	-	-	-	-	-	Bacteria	Bacteroidetes	Bacteroidia	Bacteroidales	Bacteroidaceae	Bacteroides	Bacteroides fragilis CAG:47	-	-
member	3522	-	-	-	-	-	HG4732566	-	-	-	-	-	Bacteria	Bacteroidetes	Bacteroidia	Bacteroidales	Bacteroidaceae	Bacteroides	unclassified	-	-
member	3522	-	-	-	-	-	HG4732878	metabolism	Lipid transport and metabolism	4ANNA	Catalyzes the condensation reaction of fatty acid synthesis by the addition to an acyl acceptor of two carbons from malonyl-ACP	657309.BXY_26570	Bacteria	Bacteroidetes	Bacteroidia	Bacteroidales	Bacteroidaceae	Bacteroides	Bacteroides sp. 2_1_22	unclassified	unclassified
member	3522	-	-	-	-	-	HG4732878	-	-	-	-	-	Bacteria	Bacteroidetes	Bacteroidia	Bacteroidales	Bacteroidaceae	Bacteroides	Bacteroides sp. D1	-	-
member	3522	-	-	-	-	-	HG4732878	-	-	-	-	-	Bacteria	Bacteroidetes	Bacteroidia	Bacteroidales	Bacteroidaceae	Bacteroides	Bacteroides xylanisolvens	-	-
member	3522	-	-	-	-	-	HG4732878	-	-	-	-	-	Bacteria	Bacteroidetes	Bacteroidia	Bacteroidales	Bacteroidaceae	Bacteroides	unclassified	-	-
member	3522	-	-	-	-	-	HG4733142	metabolism	Lipid transport and metabolism	4ANNA	Catalyzes the condensation reaction of fatty acid synthesis by the addition to an acyl acceptor of two carbons from malonyl-ACP	457424.BFAG_02819	Bacteria	Bacteroidetes	Bacteroidia	Bacteroidales	Bacteroidaceae	Bacteroides	Bacteroides fragilis	unclassified	unclassified
member	3522	-	-	-	-	-	HG4733142	-	-	-	-	-	Bacteria	Bacteroidetes	Bacteroidia	Bacteroidales	Bacteroidaceae	Bacteroides	unclassified	-	-
member	3522	-	-	-	-	-	HG4733169	metabolism	Lipid transport and metabolism	4ANNA	Catalyzes the condensation reaction of fatty acid synthesis by the addition to an acyl acceptor of two carbons from malonyl-ACP	657309.BXY_26570	Bacteria	Bacteroidetes	Bacteroidia	Bacteroidales	Bacteroidaceae	Bacteroides	Bacteroides ovatus	unclassified	unclassified
member	3522	-	-	-	-	-	HG4733169	-	-	-	-	-	Bacteria	Bacteroidetes	Bacteroidia	Bacteroidales	Bacteroidaceae	Bacteroides	Bacteroides sp. AM54-2NS	-	-
member	3522	-	-	-	-	-	HG4733169	-	-	-	-	-	Bacteria	Bacteroidetes	Bacteroidia	Bacteroidales	Bacteroidaceae	Bacteroides	Bacteroides xylanisolvens	-	-
member	3522	-	-	-	-	-	HG4733169	-	-	-	-	-	Bacteria	Bacteroidetes	Bacteroidia	Bacteroidales	Bacteroidaceae	Bacteroides	unclassified	-	-
member	3522	-	-	-	-	-	HG4733259	metabolism	Lipid transport and metabolism	1WCVY	Catalyzes the condensation reaction of fatty acid synthesis by the addition to an acyl acceptor of two carbons from malonyl-ACP	679199.HMPREF9332_01102	Bacteria	Bacteroidetes	Bacteroidia	Bacteroidales	Prevotellaceae	Prevotella	Prevotella sp. CAG:891	unclassified	unclassified
member	3522	-	-	-	-	-	HG4733486	metabolism	Lipid transport and metabolism	2FNDB	Catalyzes the condensation reaction of fatty acid synthesis by the addition to an acyl acceptor of two carbons from malonyl-ACP	767031.HMPREF9137_0496	Bacteria	Bacteroidetes	Bacteroidia	Bacteroidales	Prevotellaceae	Prevotella	Prevotella rara	unclassified	unclassified
member	3522	-	-	-	-	-	HG4733486	-	-	-	-	-	Bacteria	Bacteroidetes	Bacteroidia	Bacteroidales	Prevotellaceae	Prevotella	Prevotella sp. CAG:255	-	-
member	3522	-	-	-	-	-	HG4733486	-	-	-	-	-	Bacteria	Bacteroidetes	Bacteroidia	Bacteroidales	Prevotellaceae	Prevotella	unclassified	-	-
member	3522	-	-	-	-	-	HG4733508	metabolism	Lipid transport and metabolism	2FNDB	Catalyzes the condensation reaction of fatty acid synthesis by the addition to an acyl acceptor of two carbons from malonyl-ACP	553174.HMPREF0659_A5003	Bacteria	Bacteroidetes	Bacteroidia	Bacteroidales	Prevotellaceae	Prevotella	Prevotella lascolaii	unclassified	unclassified
member	3522	-	-	-	-	-	HG4733508	-	-	-	-	-	Bacteria	Bacteroidetes	Bacteroidia	Bacteroidales	Prevotellaceae	Prevotella	Prevotella sp. AG:487_50_53	-	-
member	3522	-	-	-	-	-	HG4733508	-	-	-	-	-	Bacteria	Bacteroidetes	Bacteroidia	Bacteroidales	Prevotellaceae	Prevotella	Prevotella sp. CAG:487	-	-
member	3522	-	-	-	-	-	HG4733595	metabolism	Lipid transport and metabolism	2FNDB	Catalyzes the condensation reaction of fatty acid synthesis by the addition to an acyl acceptor of two carbons from malonyl-ACP	537011.PREVCOP_05548	Bacteria	Bacteroidetes	Bacteroidia	Bacteroidales	Prevotellaceae	Prevotella	Prevotella copri	unclassified	unclassified
member	3522	-	-	-	-	-	HG4733790	metabolism	Lipid transport and metabolism	4ANNA	Catalyzes the condensation reaction of fatty acid synthesis by the addition to an acyl acceptor of two carbons from malonyl-ACP	411476.BACOVA_01956	Bacteria	Bacteroidetes	Bacteroidia	Bacteroidales	Bacteroidaceae	Bacteroides	Bacteroides fragilis	unclassified	unclassified
member	3522	-	-	-	-	-	HG4733790	-	-	-	-	-	Bacteria	Bacteroidetes	Bacteroidia	Bacteroidales	Bacteroidaceae	Bacteroides	Bacteroides ovatus	-	-
member	3522	-	-	-	-	-	HG4733790	-	-	-	-	-	Bacteria	Bacteroidetes	Bacteroidia	Bacteroidales	Bacteroidaceae	Bacteroides	Bacteroides sp. 2_2_4	-	-
member	3522	-	-	-	-	-	HG4733790	-	-	-	-	-	Bacteria	Bacteroidetes	Bacteroidia	Bacteroidales	Bacteroidaceae	Bacteroides	Bacteroides sp. 3_1_23	-	-
member	3522	-	-	-	-	-	HG4733790	-	-	-	-	-	Bacteria	Bacteroidetes	Bacteroidia	Bacteroidales	Bacteroidaceae	Bacteroides	unclassified	-	-
member	3522	-	-	-	-	-	HG4734167	metabolism	Lipid transport and metabolism	4ANNA	Catalyzes the condensation reaction of fatty acid synthesis by the addition to an acyl acceptor of two carbons from malonyl-ACP	226186.BT_3358	Bacteria	Bacteroidetes	Bacteroidia	Bacteroidales	Bacteroidaceae	Bacteroides	Bacteroides sp. 1_1_14	unclassified	unclassified
member	3522	-	-	-	-	-	HG4734167	-	-	-	-	-	Bacteria	Bacteroidetes	Bacteroidia	Bacteroidales	Bacteroidaceae	Bacteroides	Bacteroides thetaiotaomicron	-	-
member	3522	-	-	-	-	-	HG4734167	-	-	-	-	-	Bacteria	Bacteroidetes	Bacteroidia	Bacteroidales	Bacteroidaceae	Bacteroides	unclassified	-	-
member	3522	-	-	-	-	-	HG4734195	metabolism	Lipid transport and metabolism	4ANNA	Catalyzes the condensation reaction of fatty acid synthesis by the addition to an acyl acceptor of two carbons from malonyl-ACP	657309.BXY_26570	Bacteria	Bacteroidetes	Bacteroidia	Bacteroidales	Bacteroidaceae	Bacteroides	Bacteroides sp. D2	unclassified	unclassified
member	3522	-	-	-	-	-	HG4734256	metabolism	Lipid transport and metabolism	4ANNA	Catalyzes the condensation reaction of fatty acid synthesis by the addition to an acyl acceptor of two carbons from malonyl-ACP	679937.Bcop_0383	Bacteria	Bacteroidetes	Bacteroidia	Bacteroidales	Bacteroidaceae	Bacteroides	Bacteroides coprosuis	unclassified	unclassified
member	3522	-	-	-	-	-	HG4734374	metabolism	Lipid transport and metabolism	2FNDB	Catalyzes the condensation reaction of fatty acid synthesis by the addition to an acyl acceptor of two carbons from malonyl-ACP	264731.PRU_2561	Bacteria	Bacteroidetes	Bacteroidia	Bacteroidales	Prevotellaceae	Prevotella	Prevotella ruminicola	unclassified	unclassified
member	3522	-	-	-	-	-	HG4734472	metabolism	Lipid transport and metabolism	4ANNA	Catalyzes the condensation reaction of fatty acid synthesis by the addition to an acyl acceptor of two carbons from malonyl-ACP	483215.BACFIN_08077	Bacteria	Bacteroidetes	Bacteroidia	Bacteroidales	Bacteroidaceae	Bacteroides	Bacteroides finegoldii	unclassified	unclassified
member	3522	-	-	-	-	-	HG4734472	-	-	-	-	-	Bacteria	Bacteroidetes	Bacteroidia	Bacteroidales	Bacteroidaceae	Bacteroides	unclassified	-	-
member	3522	-	-	-	-	-	HG4734565	metabolism	Lipid transport and metabolism	2FNDB	Catalyzes the condensation reaction of fatty acid synthesis by the addition to an acyl acceptor of two carbons from malonyl-ACP	888743.HMPREF9141_0174	Bacteria	Bacteroidetes	Bacteroidia	Bacteroidales	Prevotellaceae	Prevotella	Prevotella sp. CAG:474	unclassified	unclassified
member	3522	-	-	-	-	-	HG4734565	-	-	-	-	-	Bacteria	Bacteroidetes	Bacteroidia	Bacteroidales	Prevotellaceae	Prevotella	Prevotella sp. P5-108	-	-
member	3522	-	-	-	-	-	HG4734763	metabolism	Lipid transport and metabolism	22W73	Catalyzes the condensation reaction of fatty acid synthesis by the addition to an acyl acceptor of two carbons from malonyl-ACP	742767.HMPREF9456_02445	Bacteria	Bacteroidetes	Bacteroidia	Bacteroidales	Dysgonomonadaceae	Dysgonomonas	Dysgonomonas mossii	unclassified	unclassified
member	3522	-	-	-	-	-	HG4735097	metabolism	Lipid transport and metabolism	4ANNA	Catalyzes the condensation reaction of fatty acid synthesis by the addition to an acyl acceptor of two carbons from malonyl-ACP	449673.BACSTE_02478	Bacteria	Bacteroidetes	Bacteroidia	Bacteroidales	Bacteroidaceae	Bacteroides	Bacteroides stercoris	unclassified	unclassified
member	3522	-	-	-	-	-	HG4735097	-	-	-	-	-	Bacteria	Bacteroidetes	Bacteroidia	Bacteroidales	Bacteroidaceae	Bacteroides	Bacteroides stercoris CAG:120	-	-
member	3522	-	-	-	-	-	HG4735194	metabolism	Lipid transport and metabolism	2FNDB	Catalyzes the condensation reaction of fatty acid synthesis by the addition to an acyl acceptor of two carbons from malonyl-ACP	1002367.HMPREF0673_01841	Bacteria	Bacteroidetes	Bacteroidia	Bacteroidales	Prevotellaceae	Prevotella	Prevotella sp. CAG:520	unclassified	unclassified
member	3522	-	-	-	-	-	HG4735213	metabolism	Lipid transport and metabolism	4ANNA	Catalyzes the condensation reaction of fatty acid synthesis by the addition to an acyl acceptor of two carbons from malonyl-ACP	411901.BACCAC_01547	Bacteria	Bacteroidetes	Bacteroidia	Bacteroidales	Bacteroidaceae	Bacteroides	Bacteroides caccae	unclassified	unclassified
member	3522	-	-	-	-	-	HG4735213	-	-	-	-	-	Bacteria	Bacteroidetes	Bacteroidia	Bacteroidales	Bacteroidaceae	Bacteroides	Bacteroides sp. 43_46	-	-
member	3522	-	-	-	-	-	HG4735570	metabolism	Lipid transport and metabolism	4ANNA	Catalyzes the condensation reaction of fatty acid synthesis by the addition to an acyl acceptor of two carbons from malonyl-ACP	483216.BACEGG_03414	Bacteria	Bacteroidetes	Bacteroidia	Bacteroidales	Bacteroidaceae	Bacteroides	Bacteroides eggerthii	unclassified	unclassified
member	3522	-	-	-	-	-	HG4735570	-	-	-	-	-	Bacteria	Bacteroidetes	Bacteroidia	Bacteroidales	Bacteroidaceae	Bacteroides	Bacteroides eggerthii CAG:109	-	-
member	3522	-	-	-	-	-	HG4735616	metabolism	Lipid transport and metabolism	2FNDB	Catalyzes the condensation reaction of fatty acid synthesis by the addition to an acyl acceptor of two carbons from malonyl-ACP	553174.HMPREF0659_A5003	Bacteria	Bacteroidetes	Bacteroidia	Bacteroidales	Prevotellaceae	Prevotella	Prevotella lascolaii	unclassified	unclassified
member	3522	-	-	-	-	-	HG4735616	-	-	-	-	-	Bacteria	Bacteroidetes	Bacteroidia	Bacteroidales	Prevotellaceae	Prevotella	Prevotella sp. AG:487_50_53	-	-
member	3522	-	-	-	-	-	HG4735616	-	-	-	-	-	Bacteria	Bacteroidetes	Bacteroidia	Bacteroidales	Prevotellaceae	Prevotella	Prevotella sp. CAG:487	-	-
member	3522	-	-	-	-	-	HG4735704	metabolism	Lipid transport and metabolism	4ANNA	Catalyzes the condensation reaction of fatty acid synthesis by the addition to an acyl acceptor of two carbons from malonyl-ACP	272559.BF9343_0176	Bacteria	Bacteroidetes	Bacteroidia	Bacteroidales	Bacteroidaceae	Bacteroides	Bacteroides fragilis	unclassified	unclassified
member	3522	-	-	-	-	-	HG4735811	metabolism	Lipid transport and metabolism	4ANNA	Catalyzes the condensation reaction of fatty acid synthesis by the addition to an acyl acceptor of two carbons from malonyl-ACP	762984.HMPREF9445_00039	Bacteria	Bacteroidetes	Bacteroidia	Bacteroidales	Bacteroidaceae	Bacteroides	Bacteroides clarus	unclassified	unclassified
member	3522	-	-	-	-	-	HG4735811	-	-	-	-	-	Bacteria	Bacteroidetes	Bacteroidia	Bacteroidales	Bacteroidaceae	Bacteroides	Bacteroides clarus CAG:160	-	-
member	3522	-	-	-	-	-	HG4735811	-	-	-	-	-	Bacteria	Bacteroidetes	Bacteroidia	Bacteroidales	Bacteroidaceae	Bacteroides	Bacteroides sp. 44_46	-	-
member	3522	-	-	-	-	-	HG4735811	-	-	-	-	-	Bacteria	Bacteroidetes	Bacteroidia	Bacteroidales	Bacteroidaceae	Bacteroides	unclassified	-	-
member	3522	-	-	-	-	-	HG4735816	metabolism	Lipid transport and metabolism	2FNDB	Catalyzes the condensation reaction of fatty acid synthesis by the addition to an acyl acceptor of two carbons from malonyl-ACP	649761.HMPREF0973_01418	unclassified	unclassified	unclassified	unclassified	unclassified	unclassified	unclassified	unclassified	unclassified
member	3522	-	-	-	-	-	HG4735903	metabolism	Lipid transport and metabolism	2FNDB	Catalyzes the condensation reaction of fatty acid synthesis by the addition to an acyl acceptor of two carbons from malonyl-ACP	537011.PREVCOP_05548	Bacteria	Bacteroidetes	Bacteroidia	Bacteroidales	Prevotellaceae	Prevotella	Prevotella copri	unclassified	unclassified
member	3522	-	-	-	-	-	HG4735938	metabolism	Lipid transport and metabolism	2FNDB	Catalyzes the condensation reaction of fatty acid synthesis by the addition to an acyl acceptor of two carbons from malonyl-ACP	1002367.HMPREF0673_01841	Bacteria	Bacteroidetes	Bacteroidia	Bacteroidales	Prevotellaceae	Prevotella	Prevotella stercorea	unclassified	unclassified
member	3522	-	-	-	-	-	HG4735938	-	-	-	-	-	Bacteria	Bacteroidetes	Bacteroidia	Bacteroidales	Prevotellaceae	Prevotella	Prevotella stercorea CAG:629	-	-
member	3522	-	-	-	-	-	HG4736043	metabolism	Lipid transport and metabolism	1WCVY	Catalyzes the condensation reaction of fatty acid synthesis by the addition to an acyl acceptor of two carbons from malonyl-ACP	679199.HMPREF9332_01102	Bacteria	Bacteroidetes	Bacteroidia	Bacteroidales	Prevotellaceae	Prevotella	Prevotella sp. CAG:5226	unclassified	unclassified
member	3522	-	-	-	-	-	HG4736043	-	-	-	-	-	Bacteria	Bacteroidetes	Bacteroidia	Bacteroidales	Prevotellaceae	Prevotellamassilia	Prevotellamassilia timonensis	-	-
member	3522	-	-	-	-	-	HG4736127	metabolism	Lipid transport and metabolism	2FNDB	Catalyzes the condensation reaction of fatty acid synthesis by the addition to an acyl acceptor of two carbons from malonyl-ACP	888832.HMPREF9420_1699	Bacteria	Bacteroidetes	Bacteroidia	Bacteroidales	Prevotellaceae	Prevotella	Prevotella salivae	unclassified	unclassified
member	3522	-	-	-	-	-	HG4736276	metabolism	Lipid transport and metabolism	4ANNA	Catalyzes the condensation reaction of fatty acid synthesis by the addition to an acyl acceptor of two carbons from malonyl-ACP	411476.BACOVA_01956	Bacteria	Bacteroidetes	Bacteroidia	Bacteroidales	Bacteroidaceae	Bacteroides	Bacteroides ovatus	unclassified	unclassified
member	3522	-	-	-	-	-	HG4736276	-	-	-	-	-	Bacteria	Bacteroidetes	Bacteroidia	Bacteroidales	Bacteroidaceae	Bacteroides	Bacteroides sp. CF01-10NS	-	-
member	3522	-	-	-	-	-	HG4736276	-	-	-	-	-	Bacteria	Bacteroidetes	Bacteroidia	Bacteroidales	Bacteroidaceae	Bacteroides	unclassified	-	-
member	3522	-	-	-	-	-	HG4736475	metabolism	Lipid transport and metabolism	22W73	Catalyzes the condensation reaction of fatty acid synthesis by the addition to an acyl acceptor of two carbons from malonyl-ACP	1349822.NSB1T_00110	Bacteria	Bacteroidetes	Bacteroidia	Bacteroidales	Barnesiellaceae	Coprobacter	Coprobacter fastidiosus	unclassified	unclassified
member	3522	-	-	-	-	-	HG4736475	-	-	-	-	-	Bacteria	Bacteroidetes	Bacteroidia	Bacteroidales	Tannerellaceae	Tannerella	Tannerella sp. 6_1_58FAA_CT1	-	-
member	3522	-	-	-	-	-	HG4736475	-	-	-	-	-	Bacteria	Bacteroidetes	Bacteroidia	Bacteroidales	Tannerellaceae	Tannerella	Tannerella sp. AM09-19	-	-
member	3522	-	-	-	-	-	HG4736475	-	-	-	-	-	Bacteria	Bacteroidetes	Bacteroidia	Bacteroidales	Tannerellaceae	Tannerella	Tannerella sp. CAG:51	-	-
member	3522	-	-	-	-	-	HG4736631	metabolism	Lipid transport and metabolism	22W73	Catalyzes the condensation reaction of fatty acid synthesis by the addition to an acyl acceptor of two carbons from malonyl-ACP	742726.HMPREF9448_02778	Bacteria	Bacteroidetes	Bacteroidia	Bacteroidales	Bacteroidaceae	Bacteroides	Bacteroides sp. AF14-46	unclassified	unclassified
member	3522	-	-	-	-	-	HG4736631	-	-	-	-	-	Bacteria	Bacteroidetes	Bacteroidia	Bacteroidales	Bacteroidaceae	Bacteroides	Bacteroides sp. CAG:20	-	-
member	3522	-	-	-	-	-	HG4737003	metabolism	Lipid transport and metabolism	2FNDB	Catalyzes the condensation reaction of fatty acid synthesis by the addition to an acyl acceptor of two carbons from malonyl-ACP	537011.PREVCOP_05548	Bacteria	Bacteroidetes	Bacteroidia	Bacteroidales	Prevotellaceae	Prevotella	Prevotella copri	unclassified	unclassified
member	3522	-	-	-	-	-	HG4737304	metabolism	Lipid transport and metabolism	2FNDB	Catalyzes the condensation reaction of fatty acid synthesis by the addition to an acyl acceptor of two carbons from malonyl-ACP	762968.HMPREF9441_00794	Bacteria	Bacteroidetes	Bacteroidia	Bacteroidales	Prevotellaceae	Paraprevotella	Paraprevotella clara	unclassified	unclassified
member	3522	-	-	-	-	-	HG4737304	-	-	-	-	-	Bacteria	Bacteroidetes	Bacteroidia	Bacteroidales	Prevotellaceae	Paraprevotella	Paraprevotella clara CAG:116	-	-
member	3522	-	-	-	-	-	HG4737353	metabolism	Lipid transport and metabolism	4ANNA	Catalyzes the condensation reaction of fatty acid synthesis by the addition to an acyl acceptor of two carbons from malonyl-ACP	470145.BACCOP_02960	Bacteria	Bacteroidetes	Bacteroidia	Bacteroidales	Bacteroidaceae	Bacteroides	Bacteroides coprocola CAG:162	unclassified	unclassified
member	3522	-	-	-	-	-	HG4737353	-	-	-	-	-	Bacteria	Bacteroidetes	Bacteroidia	Bacteroidales	Bacteroidaceae	Phocaeicola	Phocaeicola coprocola	-	-
member	3522	-	-	-	-	-	HG4737381	metabolism	Lipid transport and metabolism	4ANNA	Catalyzes the condensation reaction of fatty acid synthesis by the addition to an acyl acceptor of two carbons from malonyl-ACP	483216.BACEGG_03414	Bacteria	Bacteroidetes	Bacteroidia	Bacteroidales	Bacteroidaceae	Mediterranea	Mediterranea massiliensis	unclassified	unclassified
member	3522	-	-	-	-	-	HG4737431	metabolism	Lipid transport and metabolism	4ANNA	Catalyzes the condensation reaction of fatty acid synthesis by the addition to an acyl acceptor of two carbons from malonyl-ACP	1121098.HMPREF1534_03665	unclassified	unclassified	unclassified	unclassified	unclassified	unclassified	unclassified	unclassified	unclassified
member	3522	-	-	-	-	-	HG4737629	metabolism	Lipid transport and metabolism	4ANNA	Catalyzes the condensation reaction of fatty acid synthesis by the addition to an acyl acceptor of two carbons from malonyl-ACP	484018.BACPLE_01576	Bacteria	Bacteroidetes	Bacteroidia	Bacteroidales	Bacteroidaceae	Phocaeicola	Phocaeicola plebeius	unclassified	unclassified
member	3522	-	-	-	-	-	HG4737637	metabolism	Lipid transport and metabolism	4ANNA	Catalyzes the condensation reaction of fatty acid synthesis by the addition to an acyl acceptor of two carbons from malonyl-ACP	470145.BACCOP_02960	Bacteria	Bacteroidetes	Bacteroidia	Bacteroidales	Bacteroidaceae	Bacteroides	Bacteroides coprocola CAG:162	unclassified	unclassified
member	3522	-	-	-	-	-	HG4737637	-	-	-	-	-	Bacteria	Bacteroidetes	Bacteroidia	Bacteroidales	Bacteroidaceae	Phocaeicola	Phocaeicola coprocola	-	-
member	3522	-	-	-	-	-	HG4737677	metabolism	Lipid transport and metabolism	1WCVY	Catalyzes the condensation reaction of fatty acid synthesis by the addition to an acyl acceptor of two carbons from malonyl-ACP	1035197.HMPREF9999_01178	Bacteria	Bacteroidetes	Bacteroidia	Bacteroidales	Prevotellaceae	Prevotella	Prevotella sp. CAG:617	unclassified	unclassified
member	3522	-	-	-	-	-	HG4737722	metabolism	Lipid transport and metabolism	4ANNA	Catalyzes the condensation reaction of fatty acid synthesis by the addition to an acyl acceptor of two carbons from malonyl-ACP	471870.BACINT_01385	Bacteria	Bacteroidetes	Bacteroidia	Bacteroidales	Bacteroidaceae	Bacteroides	Bacteroides intestinalis	unclassified	unclassified
member	3522	-	-	-	-	-	HG4737722	-	-	-	-	-	Bacteria	Bacteroidetes	Bacteroidia	Bacteroidales	Bacteroidaceae	Bacteroides	unclassified	-	-
member	3522	-	-	-	-	-	HG4737868	metabolism	Lipid transport and metabolism	4ANNA	Catalyzes the condensation reaction of fatty acid synthesis by the addition to an acyl acceptor of two carbons from malonyl-ACP	357276.EL88_24400	Bacteria	Bacteroidetes	Bacteroidia	Bacteroidales	Bacteroidaceae	Bacteroides	Bacteroides sp. 3_1_33FAA	unclassified	unclassified
member	3522	-	-	-	-	-	HG4737868	-	-	-	-	-	Bacteria	Bacteroidetes	Bacteroidia	Bacteroidales	Bacteroidaceae	Bacteroides	Bacteroides sp. 9_1_42FAA	-	-
member	3522	-	-	-	-	-	HG4737868	-	-	-	-	-	Bacteria	Bacteroidetes	Bacteroidia	Bacteroidales	Bacteroidaceae	Bacteroides	Bacteroides sp. AF15-23LB	-	-
member	3522	-	-	-	-	-	HG4737868	-	-	-	-	-	Bacteria	Bacteroidetes	Bacteroidia	Bacteroidales	Bacteroidaceae	Bacteroides	Bacteroides sp. AF16-29	-	-
member	3522	-	-	-	-	-	HG4737868	-	-	-	-	-	Bacteria	Bacteroidetes	Bacteroidia	Bacteroidales	Bacteroidaceae	Bacteroides	Bacteroides sp. AF17-1	-	-
member	3522	-	-	-	-	-	HG4737868	-	-	-	-	-	Bacteria	Bacteroidetes	Bacteroidia	Bacteroidales	Bacteroidaceae	Bacteroides	Bacteroides sp. AF25-18	-	-
member	3522	-	-	-	-	-	HG4737868	-	-	-	-	-	Bacteria	Bacteroidetes	Bacteroidia	Bacteroidales	Bacteroidaceae	Bacteroides	Bacteroides sp. AF39-10AT	-	-
member	3522	-	-	-	-	-	HG4737868	-	-	-	-	-	Bacteria	Bacteroidetes	Bacteroidia	Bacteroidales	Bacteroidaceae	Bacteroides	Bacteroides sp. AM18-9	-	-
member	3522	-	-	-	-	-	HG4737868	-	-	-	-	-	Bacteria	Bacteroidetes	Bacteroidia	Bacteroidales	Bacteroidaceae	Bacteroides	Bacteroides sp. AM23-18	-	-
member	3522	-	-	-	-	-	HG4737868	-	-	-	-	-	Bacteria	Bacteroidetes	Bacteroidia	Bacteroidales	Bacteroidaceae	Bacteroides	Bacteroides sp. AM28-6	-	-
member	3522	-	-	-	-	-	HG4737868	-	-	-	-	-	Bacteria	Bacteroidetes	Bacteroidia	Bacteroidales	Bacteroidaceae	unclassified	unclassified	-	-
member	3522	-	-	-	-	-	HG4737904	metabolism	Lipid transport and metabolism	4ANNA	Catalyzes the condensation reaction of fatty acid synthesis by the addition to an acyl acceptor of two carbons from malonyl-ACP	484018.BACPLE_01576	Bacteria	Bacteroidetes	Bacteroidia	Bacteroidales	Bacteroidaceae	Phocaeicola	Phocaeicola plebeius	unclassified	unclassified
member	3522	-	-	-	-	-	HG4737985	metabolism	Lipid transport and metabolism	22W73	Catalyzes the condensation reaction of fatty acid synthesis by the addition to an acyl acceptor of two carbons from malonyl-ACP	435591.BDI_2827	Bacteria	Bacteroidetes	Bacteroidia	Bacteroidales	Bacteroidaceae	Bacteroides	Bacteroides sp. 2_1_33B	unclassified	unclassified
member	3522	-	-	-	-	-	HG4737985	-	-	-	-	-	Bacteria	Bacteroidetes	Bacteroidia	Bacteroidales	Bacteroidaceae	Bacteroides	Bacteroides sp. 3_1_19	-	-
member	3522	-	-	-	-	-	HG4737985	-	-	-	-	-	Bacteria	Bacteroidetes	Bacteroidia	Bacteroidales	Porphyromonadaceae	Porphyromonas	Porphyromonas sp. 31_2	-	-
member	3522	-	-	-	-	-	HG4737985	-	-	-	-	-	Bacteria	Bacteroidetes	Bacteroidia	Bacteroidales	Tannerellaceae	Parabacteroides	unclassified	-	-
member	3522	-	-	-	-	-	HG4738108	metabolism	Lipid transport and metabolism	4ANNA	Catalyzes the condensation reaction of fatty acid synthesis by the addition to an acyl acceptor of two carbons from malonyl-ACP	435590.BVU_1050	Bacteria	Bacteroidetes	Bacteroidia	Bacteroidales	Bacteroidaceae	Bacteroides	Bacteroides sp. 3_1_40A	unclassified	unclassified
member	3522	-	-	-	-	-	HG4738108	-	-	-	-	-	Bacteria	Bacteroidetes	Bacteroidia	Bacteroidales	Bacteroidaceae	Phocaeicola	Phocaeicola vulgatus	-	-
member	3522	-	-	-	-	-	HG4738248	metabolism	Lipid transport and metabolism	4ANNA	Catalyzes the condensation reaction of fatty acid synthesis by the addition to an acyl acceptor of two carbons from malonyl-ACP	411479.BACUNI_00993	Bacteria	Bacteroidetes	Bacteroidia	Bacteroidales	Bacteroidaceae	Bacteroides	Bacteroides sp. 4_1_36	unclassified	unclassified
member	3522	-	-	-	-	-	HG4738248	-	-	-	-	-	Bacteria	Bacteroidetes	Bacteroidia	Bacteroidales	Bacteroidaceae	Bacteroides	Bacteroides sp. D20	-	-
member	3522	-	-	-	-	-	HG4738248	-	-	-	-	-	Bacteria	Bacteroidetes	Bacteroidia	Bacteroidales	Bacteroidaceae	Bacteroides	Bacteroides uniformis	-	-
member	3522	-	-	-	-	-	HG4738248	-	-	-	-	-	Bacteria	Bacteroidetes	Bacteroidia	Bacteroidales	Bacteroidaceae	Bacteroides	unclassified	-	-
member	3522	-	-	-	-	-	HG4738248	-	-	-	-	-	Bacteria	Firmicutes	Erysipelotrichia	Erysipelotrichales	Coprobacillaceae	Catenibacterium	Catenibacterium mitsuokai	-	-
member	3522	-	-	-	-	-	HG4738455	metabolism	Lipid transport and metabolism	4ANNA	Catalyzes the condensation reaction of fatty acid synthesis by the addition to an acyl acceptor of two carbons from malonyl-ACP	667015.Bacsa_2234	Bacteria	Bacteroidetes	Bacteroidia	Bacteroidales	Bacteroidaceae	Phocaeicola	Phocaeicola salanitronis	unclassified	unclassified
member	3522	-	-	-	-	-	HG4738461	metabolism	Lipid transport and metabolism	4ANNA	Catalyzes the condensation reaction of fatty acid synthesis by the addition to an acyl acceptor of two carbons from malonyl-ACP	1268240.ATFI01000001_gene2924	Bacteria	Bacteroidetes	Bacteroidia	Bacteroidales	Bacteroidaceae	Bacteroides	Bacteroides cellulosilyticus	unclassified	unclassified
member	3522	-	-	-	-	-	HG4738461	-	-	-	-	-	Bacteria	Bacteroidetes	Bacteroidia	Bacteroidales	Bacteroidaceae	Bacteroides	Bacteroides cellulosilyticus CAG:158	-	-
member	3522	-	-	-	-	-	HG4738461	-	-	-	-	-	Bacteria	Bacteroidetes	Bacteroidia	Bacteroidales	Bacteroidaceae	Bacteroides	unclassified	-	-
member	3522	-	-	-	-	-	HG4738461	-	-	-	-	-	Bacteria	Bacteroidetes	Bacteroidia	Bacteroidales	Bacteroidaceae	Bacteroides	uncultured Bacteroides sp.	-	-
member	3522	-	-	-	-	-	HG4738599	metabolism	Lipid transport and metabolism	22W73	Catalyzes the condensation reaction of fatty acid synthesis by the addition to an acyl acceptor of two carbons from malonyl-ACP	1235803.C825_02146	unclassified	unclassified	unclassified	unclassified	unclassified	unclassified	unclassified	unclassified	unclassified
member	3522	-	-	-	-	-	HG4738668	metabolism	Lipid transport and metabolism	2FNDB	Catalyzes the condensation reaction of fatty acid synthesis by the addition to an acyl acceptor of two carbons from malonyl-ACP	762982.HMPREF9442_01514	Bacteria	Bacteroidetes	Bacteroidia	Bacteroidales	Prevotellaceae	Paraprevotella	Paraprevotella xylaniphila	unclassified	unclassified
member	3522	-	-	-	-	-	HG4739216	metabolism	Lipid transport and metabolism	22W73	Catalyzes the condensation reaction of fatty acid synthesis by the addition to an acyl acceptor of two carbons from malonyl-ACP	1122931.AUAE01000009_gene4857	unclassified	unclassified	unclassified	unclassified	unclassified	unclassified	unclassified	unclassified	unclassified
member	3522	-	-	-	-	-	HG4739236	metabolism	Lipid transport and metabolism	4ANNA	Catalyzes the condensation reaction of fatty acid synthesis by the addition to an acyl acceptor of two carbons from malonyl-ACP	1121098.HMPREF1534_03665	Bacteria	Bacteroidetes	Bacteroidia	Bacteroidales	Prevotellaceae	unclassified	Prevotellaceae bacterium	unclassified	unclassified
member	3522	-	-	-	-	-	HG4739289	metabolism	Lipid transport and metabolism	1WCVY	Catalyzes the condensation reaction of fatty acid synthesis by the addition to an acyl acceptor of two carbons from malonyl-ACP	1035197.HMPREF9999_01178	Bacteria	Bacteroidetes	Bacteroidia	Bacteroidales	Prevotellaceae	Prevotella	Prevotella sp. CAG:891	unclassified	unclassified
member	3522	-	-	-	-	-	HG4739324	metabolism	Lipid transport and metabolism	22W73	Catalyzes the condensation reaction of fatty acid synthesis by the addition to an acyl acceptor of two carbons from malonyl-ACP	435591.BDI_2827	Bacteria	Bacteroidetes	Bacteroidia	Bacteroidales	Tannerellaceae	Parabacteroides	Parabacteroides sp. AM18-12LB	unclassified	unclassified
member	3522	-	-	-	-	-	HG4739324	-	-	-	-	-	Bacteria	Bacteroidetes	Bacteroidia	Bacteroidales	Tannerellaceae	Parabacteroides	Parabacteroides sp. AM27-42	-	-
member	3522	-	-	-	-	-	HG4739324	-	-	-	-	-	Bacteria	Bacteroidetes	Bacteroidia	Bacteroidales	Tannerellaceae	Parabacteroides	Parabacteroides sp. AM44-16	-	-
member	3522	-	-	-	-	-	HG4739324	-	-	-	-	-	Bacteria	Bacteroidetes	Bacteroidia	Bacteroidales	Tannerellaceae	Parabacteroides	Parabacteroides sp. CAG:2	-	-
member	3522	-	-	-	-	-	HG4739324	-	-	-	-	-	Bacteria	Bacteroidetes	Bacteroidia	Bacteroidales	Tannerellaceae	Parabacteroides	unclassified	-	-
member	3522	-	-	-	-	-	HG4739324	-	-	-	-	-	Bacteria	Bacteroidetes	Bacteroidia	Bacteroidales	unclassified	unclassified	Bacteroidales bacterium 43_36	-	-
member	3522	-	-	-	-	-	HG4739433	metabolism	Lipid transport and metabolism	4ANNA	Catalyzes the condensation reaction of fatty acid synthesis by the addition to an acyl acceptor of two carbons from malonyl-ACP	484018.BACPLE_01576	Bacteria	Bacteroidetes	Bacteroidia	Bacteroidales	Bacteroidaceae	Bacteroides	Bacteroides sp. CAG:530	unclassified	unclassified
member	3522	-	-	-	-	-	HG4739712	metabolism	Lipid transport and metabolism	4ANNA	Catalyzes the condensation reaction of fatty acid synthesis by the addition to an acyl acceptor of two carbons from malonyl-ACP	547042.BACCOPRO_02266	Bacteria	Bacteroidetes	Bacteroidia	Bacteroidales	Bacteroidaceae	Phocaeicola	Phocaeicola coprophilus	unclassified	unclassified
member	3522	-	-	-	-	-	HG4739726	metabolism	Lipid transport and metabolism	2FNDB	Catalyzes the condensation reaction of fatty acid synthesis by the addition to an acyl acceptor of two carbons from malonyl-ACP	873513.HMPREF6485_0707	Bacteria	Bacteroidetes	Bacteroidia	Bacteroidales	Prevotellaceae	Marseilla	Marseilla massiliensis	unclassified	unclassified
member	3522	-	-	-	-	-	HG4739814	metabolism	Lipid transport and metabolism	4ANNA	Catalyzes the condensation reaction of fatty acid synthesis by the addition to an acyl acceptor of two carbons from malonyl-ACP	763034.HMPREF9446_03125	Bacteria	Bacteroidetes	Bacteroidia	Bacteroidales	Bacteroidaceae	Bacteroides	Bacteroides fluxus	unclassified	unclassified
member	3522	-	-	-	-	-	HG4739860	metabolism	Lipid transport and metabolism	4ANNA	Catalyzes the condensation reaction of fatty acid synthesis by the addition to an acyl acceptor of two carbons from malonyl-ACP	1268240.ATFI01000001_gene2924	Bacteria	Bacteroidetes	Bacteroidia	Bacteroidales	Bacteroidaceae	Bacteroides	Bacteroides cellulosilyticus	unclassified	unclassified
member	3522	-	-	-	-	-	HG4739934	metabolism	Lipid transport and metabolism	4ANNA	Catalyzes the condensation reaction of fatty acid synthesis by the addition to an acyl acceptor of two carbons from malonyl-ACP	547042.BACCOPRO_02266	Bacteria	Bacteroidetes	Bacteroidia	Bacteroidales	Bacteroidaceae	Bacteroides	Bacteroides coprophilus CAG:333	unclassified	unclassified
member	3522	-	-	-	-	-	HG4740221	metabolism	Lipid transport and metabolism	4ANNA	Catalyzes the condensation reaction of fatty acid synthesis by the addition to an acyl acceptor of two carbons from malonyl-ACP	411479.BACUNI_00993	Bacteria	Bacteroidetes	Bacteroidia	Bacteroidales	Bacteroidaceae	Bacteroides	Bacteroides sp. 4_1_36	unclassified	unclassified
member	3522	-	-	-	-	-	HG4740221	-	-	-	-	-	Bacteria	Bacteroidetes	Bacteroidia	Bacteroidales	Bacteroidaceae	Bacteroides	Bacteroides sp. D20	-	-
member	3522	-	-	-	-	-	HG4740221	-	-	-	-	-	Bacteria	Bacteroidetes	Bacteroidia	Bacteroidales	Bacteroidaceae	Bacteroides	Bacteroides uniformis	-	-
member	3522	-	-	-	-	-	HG4740221	-	-	-	-	-	Bacteria	Bacteroidetes	Bacteroidia	Bacteroidales	Bacteroidaceae	Bacteroides	unclassified	-	-
member	3522	-	-	-	-	-	HG4740221	-	-	-	-	-	Bacteria	Firmicutes	Erysipelotrichia	Erysipelotrichales	Coprobacillaceae	Catenibacterium	Catenibacterium mitsuokai	-	-
member	3522	-	-	-	-	-	HG4740231	metabolism	Lipid transport and metabolism	1WCVY	Catalyzes the condensation reaction of fatty acid synthesis by the addition to an acyl acceptor of two carbons from malonyl-ACP	1035197.HMPREF9999_01178	unclassified	unclassified	unclassified	unclassified	unclassified	unclassified	unclassified	unclassified	unclassified
member	3522	-	-	-	-	-	HG4740282	metabolism	Lipid transport and metabolism	4ANNA	Catalyzes the condensation reaction of fatty acid synthesis by the addition to an acyl acceptor of two carbons from malonyl-ACP	693979.Bache_0554	Bacteria	Bacteroidetes	Bacteroidia	Bacteroidales	Bacteroidaceae	Bacteroides	Bacteroides helcogenes	unclassified	unclassified
member	3522	-	-	-	-	-	HG4740451	metabolism	Lipid transport and metabolism	4ANNA	Catalyzes the condensation reaction of fatty acid synthesis by the addition to an acyl acceptor of two carbons from malonyl-ACP	435590.BVU_1050	Bacteria	Bacteroidetes	Bacteroidia	Bacteroidales	Bacteroidaceae	Bacteroides	Bacteroides sp. 4_3_47FAA	unclassified	unclassified
member	3522	-	-	-	-	-	HG4740451	-	-	-	-	-	Bacteria	Bacteroidetes	Bacteroidia	Bacteroidales	Bacteroidaceae	Bacteroides	Bacteroides sp. AF32-15BH	-	-
member	3522	-	-	-	-	-	HG4740451	-	-	-	-	-	Bacteria	Bacteroidetes	Bacteroidia	Bacteroidales	Bacteroidaceae	Bacteroides	Bacteroides sp. AM26-11	-	-
member	3522	-	-	-	-	-	HG4740451	-	-	-	-	-	Bacteria	Bacteroidetes	Bacteroidia	Bacteroidales	Bacteroidaceae	Bacteroides	Bacteroides sp. AM27-13	-	-
member	3522	-	-	-	-	-	HG4740451	-	-	-	-	-	Bacteria	Bacteroidetes	Bacteroidia	Bacteroidales	Bacteroidaceae	Bacteroides	Bacteroides vulgatus CAG:6	-	-
member	3522	-	-	-	-	-	HG4740451	-	-	-	-	-	Bacteria	Bacteroidetes	Bacteroidia	Bacteroidales	Bacteroidaceae	Phocaeicola	unclassified	-	-
member	3522	-	-	-	-	-	HG4740939	metabolism	Lipid transport and metabolism	22W73	Catalyzes the condensation reaction of fatty acid synthesis by the addition to an acyl acceptor of two carbons from malonyl-ACP	411477.PARMER_02812	Bacteria	Bacteroidetes	Bacteroidia	Bacteroidales	Tannerellaceae	Parabacteroides	Parabacteroides merdae	unclassified	unclassified
member	3522	-	-	-	-	-	HG4740939	-	-	-	-	-	Bacteria	Bacteroidetes	Bacteroidia	Bacteroidales	Tannerellaceae	Parabacteroides	Parabacteroides merdae CAG:48	-	-
member	3522	-	-	-	-	-	HG4740939	-	-	-	-	-	Bacteria	Bacteroidetes	Bacteroidia	Bacteroidales	Tannerellaceae	Parabacteroides	unclassified	-	-
member	3522	-	-	-	-	-	HG4740977	metabolism	Lipid transport and metabolism	2FNDB	Catalyzes the condensation reaction of fatty acid synthesis by the addition to an acyl acceptor of two carbons from malonyl-ACP	762982.HMPREF9442_01514	Bacteria	Bacteroidetes	Bacteroidia	Bacteroidales	Prevotellaceae	Paraprevotella	Paraprevotella xylaniphila	unclassified	unclassified
member	3522	-	-	-	-	-	HG4741062	metabolism	Lipid transport and metabolism	22W73	Catalyzes the condensation reaction of fatty acid synthesis by the addition to an acyl acceptor of two carbons from malonyl-ACP	411477.PARMER_02812	Bacteria	Bacteroidetes	Bacteroidia	Bacteroidales	Tannerellaceae	Parabacteroides	Parabacteroides merdae	unclassified	unclassified
member	3522	-	-	-	-	-	HG4741098	metabolism	Lipid transport and metabolism	1WCVY	Catalyzes the condensation reaction of fatty acid synthesis by the addition to an acyl acceptor of two carbons from malonyl-ACP	679199.HMPREF9332_01102	Bacteria	Bacteroidetes	Bacteroidia	Bacteroidales	Prevotellaceae	unclassified	Prevotellaceae bacterium	unclassified	unclassified
member	3522	-	-	-	-	-	HG4741210	metabolism	Lipid transport and metabolism	4ANNA	Catalyzes the condensation reaction of fatty acid synthesis by the addition to an acyl acceptor of two carbons from malonyl-ACP	484018.BACPLE_01576	Bacteria	Bacteroidetes	Bacteroidia	Bacteroidales	Bacteroidaceae	Phocaeicola	Phocaeicola plebeius	unclassified	unclassified
member	3522	-	-	-	-	-	HG4741599	metabolism	Lipid transport and metabolism	22W73	Catalyzes the condensation reaction of fatty acid synthesis by the addition to an acyl acceptor of two carbons from malonyl-ACP	999419.HMPREF1077_01481	Bacteria	Bacteroidetes	Bacteroidia	Bacteroidales	Tannerellaceae	Parabacteroides	Parabacteroides johnsonii	unclassified	unclassified
member	3522	-	-	-	-	-	HG4741767	metabolism	Lipid transport and metabolism	22W73	Catalyzes the condensation reaction of fatty acid synthesis by the addition to an acyl acceptor of two carbons from malonyl-ACP	1235803.C825_02146	unclassified	unclassified	unclassified	unclassified	unclassified	unclassified	unclassified	unclassified	unclassified
member	3522	-	-	-	-	-	HG4744569	metabolism	Lipid transport and metabolism	4ANNA	Catalyzes the condensation reaction of fatty acid synthesis by the addition to an acyl acceptor of two carbons from malonyl-ACP	226186.BT_3358	Bacteria	Bacteroidetes	Bacteroidia	Bacteroidales	Bacteroidaceae	Bacteroides	Bacteroides sp. 1_1_14	unclassified	unclassified
member	3522	-	-	-	-	-	HG4744569	-	-	-	-	-	Bacteria	Bacteroidetes	Bacteroidia	Bacteroidales	Bacteroidaceae	Bacteroides	Bacteroides thetaiotaomicron	-	-
member	3522	-	-	-	-	-	HG4744569	-	-	-	-	-	Bacteria	Bacteroidetes	Bacteroidia	Bacteroidales	Bacteroidaceae	Bacteroides	unclassified	-	-
member	3522	-	-	-	-	-	HG4753421	metabolism	Lipid transport and metabolism	4ANNA	Catalyzes the condensation reaction of fatty acid synthesis by the addition to an acyl acceptor of two carbons from malonyl-ACP	272559.BF9343_0176	Bacteria	Bacteroidetes	Bacteroidia	Bacteroidales	Bacteroidaceae	Bacteroides	Bacteroides fragilis	unclassified	unclassified
member	3522	-	-	-	-	-	HG4753421	-	-	-	-	-	Bacteria	Bacteroidetes	Bacteroidia	Bacteroidales	Bacteroidaceae	Bacteroides	Bacteroides fragilis CAG:47	-	-
member	3522	-	-	-	-	-	HG4753421	-	-	-	-	-	Bacteria	Bacteroidetes	Bacteroidia	Bacteroidales	Bacteroidaceae	Bacteroides	unclassified	-	-
member	3522	-	-	-	-	-	HG4755588	metabolism	Lipid transport and metabolism	4ANNA	Catalyzes the condensation reaction of fatty acid synthesis by the addition to an acyl acceptor of two carbons from malonyl-ACP	411476.BACOVA_01956	Bacteria	Bacteroidetes	Bacteroidia	Bacteroidales	Bacteroidaceae	Bacteroides	Bacteroides fragilis	unclassified	unclassified
member	3522	-	-	-	-	-	HG4755588	-	-	-	-	-	Bacteria	Bacteroidetes	Bacteroidia	Bacteroidales	Bacteroidaceae	Bacteroides	Bacteroides ovatus	-	-
member	3522	-	-	-	-	-	HG4755588	-	-	-	-	-	Bacteria	Bacteroidetes	Bacteroidia	Bacteroidales	Bacteroidaceae	Bacteroides	Bacteroides sp. 2_2_4	-	-
member	3522	-	-	-	-	-	HG4755588	-	-	-	-	-	Bacteria	Bacteroidetes	Bacteroidia	Bacteroidales	Bacteroidaceae	Bacteroides	Bacteroides sp. 3_1_23	-	-
member	3522	-	-	-	-	-	HG4755588	-	-	-	-	-	Bacteria	Bacteroidetes	Bacteroidia	Bacteroidales	Bacteroidaceae	Bacteroides	unclassified	-	-
member	3522	-	-	-	-	-	HG4761773	metabolism	Lipid transport and metabolism	22W73	Catalyzes the condensation reaction of fatty acid synthesis by the addition to an acyl acceptor of two carbons from malonyl-ACP	1349822.NSB1T_00110	unclassified	unclassified	unclassified	unclassified	unclassified	unclassified	unclassified	unclassified	unclassified
member	3522	-	-	-	-	-	HG4769317	metabolism	Lipid transport and metabolism	4ANNA	Catalyzes the condensation reaction of fatty acid synthesis by the addition to an acyl acceptor of two carbons from malonyl-ACP	435590.BVU_1050	Bacteria	Bacteroidetes	Bacteroidia	Bacteroidales	Bacteroidaceae	Bacteroides	Bacteroides sp. 4_3_47FAA	unclassified	unclassified
member	3522	-	-	-	-	-	HG4769317	-	-	-	-	-	Bacteria	Bacteroidetes	Bacteroidia	Bacteroidales	Bacteroidaceae	Bacteroides	Bacteroides sp. AF32-15BH	-	-
member	3522	-	-	-	-	-	HG4769317	-	-	-	-	-	Bacteria	Bacteroidetes	Bacteroidia	Bacteroidales	Bacteroidaceae	Bacteroides	Bacteroides sp. AM26-11	-	-
member	3522	-	-	-	-	-	HG4769317	-	-	-	-	-	Bacteria	Bacteroidetes	Bacteroidia	Bacteroidales	Bacteroidaceae	Bacteroides	Bacteroides sp. AM27-13	-	-
member	3522	-	-	-	-	-	HG4769317	-	-	-	-	-	Bacteria	Bacteroidetes	Bacteroidia	Bacteroidales	Bacteroidaceae	Bacteroides	Bacteroides vulgatus CAG:6	-	-
member	3522	-	-	-	-	-	HG4769317	-	-	-	-	-	Bacteria	Bacteroidetes	Bacteroidia	Bacteroidales	Bacteroidaceae	Phocaeicola	unclassified	-	-
member	3522	-	-	-	-	-	HG4797386	metabolism	Lipid transport and metabolism	1WCVY	Catalyzes the condensation reaction of fatty acid synthesis by the addition to an acyl acceptor of two carbons from malonyl-ACP	1035197.HMPREF9999_01178	Bacteria	Bacteroidetes	Bacteroidia	Bacteroidales	Prevotellaceae	Prevotella	Prevotella sp. CAG:5226	unclassified	unclassified
member	3522	-	-	-	-	-	HG4797386	-	-	-	-	-	Bacteria	Bacteroidetes	Bacteroidia	Bacteroidales	Prevotellaceae	Prevotellamassilia	Prevotellamassilia timonensis	-	-
group	3523	1	-	-	-	-	HG0370716	unclassified	unclassified	unclassified	unclassified	unclassified	unclassified	unclassified	unclassified	unclassified	unclassified	unclassified	unclassified	unclassified	unclassified	0.1	-	0.1	-	0.0	-	0.0	-	0/0	0/0	0/0	0/0	0/0	0/0	0/0	0/0	0/0	0/0	0/0	0/0	0/0	0/0
member	3523	-	-	-	-	-	HG0370716	unclassified	unclassified	unclassified	unclassified	unclassified	unclassified	unclassified	unclassified	unclassified	unclassified	unclassified	unclassified	unclassified	unclassified
group	3524	19	58	346	14.74	100.0	HG0370747;HG4306527;HG4307060;HG4307909;HG4307942;HG4307958;HG4308232;HG4309882;HG4310120;HG4310424;HG4311050;HG4311443;HG4311647;HG4312225;HG4312317;HG4312350;HG4312975;P0A9C3;P0A9C4	metabolism	Carbohydrate transport and metabolism	various	converts alpha-aldose to the beta-anomer	various	Bacteria	Proteobacteria	Gammaproteobacteria	Enterobacterales	Enterobacteriaceae	Escherichia	Escherichia coli	unclassified	unclassified	0.1	-	0.1	-	0.0	-	0.0	-	19/19	19/19	(9)/19	17/19	(9)/19	19/19	19/19	19/19	19/19	19/19	16/19	15/19	0/0	0/0
member	3524	-	-	-	-	-	HG0370747	metabolism	Carbohydrate transport and metabolism	3XNVR	converts alpha-aldose to the beta-anomer	754331.AEME01000001_gene1440	Bacteria	Proteobacteria	Gammaproteobacteria	Enterobacterales	Enterobacteriaceae	Escherichia	Escherichia coli	unclassified	unclassified
member	3524	-	-	-	-	-	HG4306527	metabolism	Carbohydrate transport and metabolism	3XNVR	converts alpha-aldose to the beta-anomer	155864.EDL933_0830	Bacteria	Proteobacteria	Gammaproteobacteria	Enterobacterales	Enterobacteriaceae	Escherichia	Escherichia coli	unclassified	unclassified
member	3524	-	-	-	-	-	HG4307060	metabolism	Carbohydrate transport and metabolism	1RNZN	converts alpha-aldose to the beta-anomer	198214.SF0548	Bacteria	Proteobacteria	Gammaproteobacteria	Enterobacterales	Enterobacteriaceae	Escherichia	Escherichia coli	unclassified	unclassified
member	3524	-	-	-	-	-	HG4307060	-	-	-	-	-	Bacteria	Proteobacteria	Gammaproteobacteria	Enterobacterales	Enterobacteriaceae	unclassified	unclassified	-	-
member	3524	-	-	-	-	-	HG4307909	metabolism	Carbohydrate transport and metabolism	1RNZN	converts alpha-aldose to the beta-anomer	198214.SF0548	Bacteria	Proteobacteria	Gammaproteobacteria	Enterobacterales	Enterobacteriaceae	Escherichia	Escherichia coli	unclassified	unclassified
member	3524	-	-	-	-	-	HG4307909	-	-	-	-	-	Bacteria	Proteobacteria	Gammaproteobacteria	Enterobacterales	Enterobacteriaceae	Escherichia	unclassified	-	-
member	3524	-	-	-	-	-	HG4307942	metabolism	Carbohydrate transport and metabolism	3WXFH	Converts alpha-aldose to the beta-anomer	500640.CIT292_08060	Bacteria	Proteobacteria	Gammaproteobacteria	Enterobacterales	Enterobacteriaceae	Citrobacter	Citrobacter youngae	unclassified	unclassified
member	3524	-	-	-	-	-	HG4307958	metabolism	Carbohydrate transport and metabolism	3XNVR	converts alpha-aldose to the beta-anomer	155864.EDL933_0830	Bacteria	Proteobacteria	Gammaproteobacteria	Enterobacterales	Enterobacteriaceae	Escherichia	Escherichia coli	unclassified	unclassified
member	3524	-	-	-	-	-	HG4308232	metabolism	Carbohydrate transport and metabolism	3XNVR	converts alpha-aldose to the beta-anomer	155864.EDL933_0830	Bacteria	Proteobacteria	Gammaproteobacteria	Enterobacterales	Enterobacteriaceae	Escherichia	Escherichia coli	unclassified	unclassified
member	3524	-	-	-	-	-	HG4309882	metabolism	Carbohydrate transport and metabolism	1RNZN	converts alpha-aldose to the beta-anomer	198214.SF0548	Bacteria	Proteobacteria	Gammaproteobacteria	Enterobacterales	Enterobacteriaceae	Escherichia	Escherichia coli	unclassified	unclassified
member	3524	-	-	-	-	-	HG4310120	metabolism	Carbohydrate transport and metabolism	3XNVR	converts alpha-aldose to the beta-anomer	502347.ESCAB7627_3709	Bacteria	Proteobacteria	Gammaproteobacteria	Enterobacterales	Enterobacteriaceae	Escherichia	Escherichia albertii	unclassified	unclassified
member	3524	-	-	-	-	-	HG4310424	metabolism	Carbohydrate transport and metabolism	1RNZN	converts alpha-aldose to the beta-anomer	198214.SF0548	Bacteria	Proteobacteria	Gammaproteobacteria	Enterobacterales	Enterobacteriaceae	Enterobacter	Enterobacter sp. EC-NT1	unclassified	unclassified
member	3524	-	-	-	-	-	HG4310424	-	-	-	-	-	Bacteria	Proteobacteria	Gammaproteobacteria	Enterobacterales	Enterobacteriaceae	Escherichia	Escherichia coli	-	-
member	3524	-	-	-	-	-	HG4310424	-	-	-	-	-	Bacteria	Proteobacteria	Gammaproteobacteria	Enterobacterales	Enterobacteriaceae	Escherichia	Escherichia sp. MOD1-EC6475	-	-
member	3524	-	-	-	-	-	HG4310424	-	-	-	-	-	Bacteria	Proteobacteria	Gammaproteobacteria	Enterobacterales	Enterobacteriaceae	Klebsiella	Klebsiella pneumoniae	-	-
member	3524	-	-	-	-	-	HG4310424	-	-	-	-	-	Bacteria	Proteobacteria	Gammaproteobacteria	Enterobacterales	Enterobacteriaceae	Salmonella	Salmonella sp. HNK130	-	-
member	3524	-	-	-	-	-	HG4310424	-	-	-	-	-	Bacteria	Proteobacteria	Gammaproteobacteria	Enterobacterales	Enterobacteriaceae	Salmonella	Salmonella sp. S13	-	-
member	3524	-	-	-	-	-	HG4310424	-	-	-	-	-	Bacteria	Proteobacteria	Gammaproteobacteria	Enterobacterales	Enterobacteriaceae	Shigella	Shigella dysenteriae	-	-
member	3524	-	-	-	-	-	HG4310424	-	-	-	-	-	Bacteria	Proteobacteria	Gammaproteobacteria	Enterobacterales	Enterobacteriaceae	Shigella	Shigella flexneri	-	-
member	3524	-	-	-	-	-	HG4310424	-	-	-	-	-	Bacteria	Proteobacteria	Gammaproteobacteria	Enterobacterales	Enterobacteriaceae	Shigella	Shigella sp. FC1172	-	-
member	3524	-	-	-	-	-	HG4310424	-	-	-	-	-	Bacteria	Proteobacteria	Gammaproteobacteria	Enterobacterales	Enterobacteriaceae	Shigella	Shigella sp. FC1180	-	-
member	3524	-	-	-	-	-	HG4310424	-	-	-	-	-	Bacteria	Proteobacteria	Gammaproteobacteria	Enterobacterales	Enterobacteriaceae	unclassified	Enterobacteriaceae bacterium TzEc051	-	-
member	3524	-	-	-	-	-	HG4310424	-	-	-	-	-	Bacteria	Proteobacteria	Gammaproteobacteria	Enterobacterales	Enterobacteriaceae	unclassified	unclassified	-	-
member	3524	-	-	-	-	-	HG4311050	metabolism	Carbohydrate transport and metabolism	3XNVR	converts alpha-aldose to the beta-anomer	199310.c0832	Bacteria	Proteobacteria	Gammaproteobacteria	Enterobacterales	Enterobacteriaceae	Escherichia	Escherichia coli	unclassified	unclassified
member	3524	-	-	-	-	-	HG4311443	metabolism	Carbohydrate transport and metabolism	3WXFH	Converts alpha-aldose to the beta-anomer	637910.ROD_07521	Bacteria	Proteobacteria	Gammaproteobacteria	Enterobacterales	Enterobacteriaceae	Citrobacter	Citrobacter rodentium	unclassified	unclassified
member	3524	-	-	-	-	-	HG4311647	metabolism	Carbohydrate transport and metabolism	3XNVR	converts alpha-aldose to the beta-anomer	199310.c0832	Bacteria	Proteobacteria	Gammaproteobacteria	Enterobacterales	Enterobacteriaceae	Escherichia	Escherichia coli	unclassified	unclassified
member	3524	-	-	-	-	-	HG4312225	metabolism	Carbohydrate transport and metabolism	3XNVR	converts alpha-aldose to the beta-anomer	199310.c0832	Bacteria	Proteobacteria	Gammaproteobacteria	Enterobacterales	Enterobacteriaceae	Enterobacter	Enterobacter hormaechei	unclassified	unclassified
member	3524	-	-	-	-	-	HG4312225	-	-	-	-	-	Bacteria	Proteobacteria	Gammaproteobacteria	Enterobacterales	Enterobacteriaceae	Escherichia	Escherichia coli	-	-
member	3524	-	-	-	-	-	HG4312225	-	-	-	-	-	Bacteria	Proteobacteria	Gammaproteobacteria	Enterobacterales	Enterobacteriaceae	unclassified	unclassified	-	-
member	3524	-	-	-	-	-	HG4312317	metabolism	Carbohydrate transport and metabolism	1RNZN	converts alpha-aldose to the beta-anomer	198214.SF0548	Bacteria	Proteobacteria	Gammaproteobacteria	Enterobacterales	Enterobacteriaceae	unclassified	unclassified	unclassified	unclassified
member	3524	-	-	-	-	-	HG4312350	metabolism	Carbohydrate transport and metabolism	1RNZN	converts alpha-aldose to the beta-anomer	198214.SF0548	Bacteria	Proteobacteria	Gammaproteobacteria	Enterobacterales	Enterobacteriaceae	Escherichia	Escherichia coli	unclassified	unclassified
member	3524	-	-	-	-	-	HG4312975	metabolism	Carbohydrate transport and metabolism	1RNZN	converts alpha-aldose to the beta-anomer	198214.SF0548	Bacteria	Proteobacteria	Gammaproteobacteria	Enterobacterales	Enterobacteriaceae	Escherichia	Escherichia coli	unclassified	unclassified
member	3524	-	-	-	-	-	P0A9C3	metabolism	Carbohydrate transport and metabolism	1RNZN	converts alpha-aldose to the beta-anomer	198214.SF0548	Bacteria	Proteobacteria	Gammaproteobacteria	Enterobacterales	Enterobacteriaceae	Enterobacter	Enterobacter sp. EC-NT1	unclassified	unclassified
member	3524	-	-	-	-	-	P0A9C3	-	-	-	-	-	Bacteria	Proteobacteria	Gammaproteobacteria	Enterobacterales	Enterobacteriaceae	Escherichia	Escherichia coli	-	-
member	3524	-	-	-	-	-	P0A9C3	-	-	-	-	-	Bacteria	Proteobacteria	Gammaproteobacteria	Enterobacterales	Enterobacteriaceae	Escherichia	Escherichia sp. MOD1-EC6475	-	-
member	3524	-	-	-	-	-	P0A9C3	-	-	-	-	-	Bacteria	Proteobacteria	Gammaproteobacteria	Enterobacterales	Enterobacteriaceae	Klebsiella	Klebsiella pneumoniae	-	-
member	3524	-	-	-	-	-	P0A9C3	-	-	-	-	-	Bacteria	Proteobacteria	Gammaproteobacteria	Enterobacterales	Enterobacteriaceae	Salmonella	Salmonella sp. HNK130	-	-
member	3524	-	-	-	-	-	P0A9C3	-	-	-	-	-	Bacteria	Proteobacteria	Gammaproteobacteria	Enterobacterales	Enterobacteriaceae	Salmonella	Salmonella sp. S13	-	-
member	3524	-	-	-	-	-	P0A9C3	-	-	-	-	-	Bacteria	Proteobacteria	Gammaproteobacteria	Enterobacterales	Enterobacteriaceae	Shigella	Shigella dysenteriae	-	-
member	3524	-	-	-	-	-	P0A9C3	-	-	-	-	-	Bacteria	Proteobacteria	Gammaproteobacteria	Enterobacterales	Enterobacteriaceae	Shigella	Shigella flexneri	-	-
member	3524	-	-	-	-	-	P0A9C3	-	-	-	-	-	Bacteria	Proteobacteria	Gammaproteobacteria	Enterobacterales	Enterobacteriaceae	Shigella	Shigella sp. FC1172	-	-
member	3524	-	-	-	-	-	P0A9C3	-	-	-	-	-	Bacteria	Proteobacteria	Gammaproteobacteria	Enterobacterales	Enterobacteriaceae	Shigella	Shigella sp. FC1180	-	-
member	3524	-	-	-	-	-	P0A9C3	-	-	-	-	-	Bacteria	Proteobacteria	Gammaproteobacteria	Enterobacterales	Enterobacteriaceae	unclassified	Enterobacteriaceae bacterium TzEc051	-	-
member	3524	-	-	-	-	-	P0A9C3	-	-	-	-	-	Bacteria	Proteobacteria	Gammaproteobacteria	Enterobacterales	Enterobacteriaceae	unclassified	unclassified	-	-
member	3524	-	-	-	-	-	P0A9C4	metabolism	Carbohydrate transport and metabolism	1RNZN	converts alpha-aldose to the beta-anomer	198214.SF0548	Bacteria	Proteobacteria	Gammaproteobacteria	Enterobacterales	Enterobacteriaceae	Enterobacter	Enterobacter sp. EC-NT1	unclassified	unclassified
member	3524	-	-	-	-	-	P0A9C4	-	-	-	-	-	Bacteria	Proteobacteria	Gammaproteobacteria	Enterobacterales	Enterobacteriaceae	Escherichia	Escherichia coli	-	-
member	3524	-	-	-	-	-	P0A9C4	-	-	-	-	-	Bacteria	Proteobacteria	Gammaproteobacteria	Enterobacterales	Enterobacteriaceae	Escherichia	Escherichia sp. MOD1-EC6475	-	-
member	3524	-	-	-	-	-	P0A9C4	-	-	-	-	-	Bacteria	Proteobacteria	Gammaproteobacteria	Enterobacterales	Enterobacteriaceae	Klebsiella	Klebsiella pneumoniae	-	-
member	3524	-	-	-	-	-	P0A9C4	-	-	-	-	-	Bacteria	Proteobacteria	Gammaproteobacteria	Enterobacterales	Enterobacteriaceae	Salmonella	Salmonella sp. HNK130	-	-
member	3524	-	-	-	-	-	P0A9C4	-	-	-	-	-	Bacteria	Proteobacteria	Gammaproteobacteria	Enterobacterales	Enterobacteriaceae	Salmonella	Salmonella sp. S13	-	-
member	3524	-	-	-	-	-	P0A9C4	-	-	-	-	-	Bacteria	Proteobacteria	Gammaproteobacteria	Enterobacterales	Enterobacteriaceae	Shigella	Shigella dysenteriae	-	-
member	3524	-	-	-	-	-	P0A9C4	-	-	-	-	-	Bacteria	Proteobacteria	Gammaproteobacteria	Enterobacterales	Enterobacteriaceae	Shigella	Shigella flexneri	-	-
member	3524	-	-	-	-	-	P0A9C4	-	-	-	-	-	Bacteria	Proteobacteria	Gammaproteobacteria	Enterobacterales	Enterobacteriaceae	Shigella	Shigella sp. FC1172	-	-
member	3524	-	-	-	-	-	P0A9C4	-	-	-	-	-	Bacteria	Proteobacteria	Gammaproteobacteria	Enterobacterales	Enterobacteriaceae	Shigella	Shigella sp. FC1180	-	-
member	3524	-	-	-	-	-	P0A9C4	-	-	-	-	-	Bacteria	Proteobacteria	Gammaproteobacteria	Enterobacterales	Enterobacteriaceae	unclassified	Enterobacteriaceae bacterium TzEc051	-	-
member	3524	-	-	-	-	-	P0A9C4	-	-	-	-	-	Bacteria	Proteobacteria	Gammaproteobacteria	Enterobacterales	Enterobacteriaceae	unclassified	unclassified	-	-
group	3525	8	58	496	7.65	98.59	HG0370942;HG1440935;HG1557087;HG4927350;HG4993373;HG4998395;HG5009282;HG5038704	poorly characterized	Function unknown	2FNR6	Psort location CytoplasmicMembrane, score 10.00	537011.PREVCOP_04459	Bacteria	Bacteroidetes	Bacteroidia	Bacteroidales	Prevotellaceae	Prevotella	Prevotella copri	unclassified	unclassified	0.1	-	0.1	-	0.0	-	0.0	-	8/8	8/8	8/8	8/8	6/8	8/8	8/8	8/8	8/8	8/8	8/8	5/8	0/0	0/0
member	3525	-	-	-	-	-	HG0370942	poorly characterized	Function unknown	2FNR6	Psort location CytoplasmicMembrane, score 10.00	537011.PREVCOP_04459	Bacteria	Bacteroidetes	Bacteroidia	Bacteroidales	Prevotellaceae	Prevotella	Prevotella copri	unclassified	unclassified
member	3525	-	-	-	-	-	HG1440935	poorly characterized	Function unknown	2FNR6	Psort location CytoplasmicMembrane, score 10.00	537011.PREVCOP_04459	Bacteria	Bacteroidetes	Bacteroidia	Bacteroidales	Prevotellaceae	Prevotella	Prevotella copri	unclassified	unclassified
member	3525	-	-	-	-	-	HG1557087	poorly characterized	Function unknown	2FNR6	Psort location CytoplasmicMembrane, score 10.00	537011.PREVCOP_04459	Bacteria	Bacteroidetes	Bacteroidia	Bacteroidales	Prevotellaceae	Prevotella	Prevotella copri	unclassified	unclassified
member	3525	-	-	-	-	-	HG4927350	poorly characterized	Function unknown	2FNR6	Psort location CytoplasmicMembrane, score 10.00	1002367.HMPREF0673_02462	Bacteria	Bacteroidetes	Bacteroidia	Bacteroidales	Prevotellaceae	Prevotella	Prevotella stercorea CAG:629	unclassified	unclassified
member	3525	-	-	-	-	-	HG4993373	poorly characterized	Function unknown	2FNR6	Psort location CytoplasmicMembrane, score 10.00	537011.PREVCOP_04459	Bacteria	Bacteroidetes	Bacteroidia	Bacteroidales	Prevotellaceae	Prevotella	Prevotella copri	unclassified	unclassified
member	3525	-	-	-	-	-	HG4998395	poorly characterized	Function unknown	2FNR6	Psort location CytoplasmicMembrane, score 10.00	537011.PREVCOP_04459	Bacteria	Bacteroidetes	Bacteroidia	Bacteroidales	Prevotellaceae	Prevotella	Prevotella copri	unclassified	unclassified
member	3525	-	-	-	-	-	HG5009282	poorly characterized	Function unknown	2FNR6	Psort location CytoplasmicMembrane, score 10.00	1002367.HMPREF0673_02462	Bacteria	Bacteroidetes	Bacteroidia	Bacteroidales	Prevotellaceae	Prevotella	Prevotella sp. CAG:520	unclassified	unclassified
member	3525	-	-	-	-	-	HG5038704	poorly characterized	Function unknown	2FNR6	Psort location CytoplasmicMembrane, score 10.00	537011.PREVCOP_04459	Bacteria	Bacteroidetes	Bacteroidia	Bacteroidales	Prevotellaceae	Prevotella	Prevotella sp. CAG:604	unclassified	unclassified
group	3526	36	58	157	3.0	99.5	HG0370981;HG0540137;HG0654129;HG1118238;HG1518223;HG1627255;HG1649999;HG1860328;HG1941392;HG1942588;HG1943003;HG1943270;HG1944205;HG1944373;HG1945271;HG1946134;HG1947254;HG1948288;HG1948403;HG1948509;HG1949030;HG1949788;HG1950508;HG1950809;HG1952059;HG1952255;HG1952711;HG1953251;HG1953919;HG1953927;HG1954195;HG1955449;HG1955864;HG1956614;HG1987915;HG1997378	metabolism	Lipid transport and metabolism	4AN7T	Psort location Cytoplasmic, score 8.96	various	Bacteria	Bacteroidetes	Bacteroidia	Bacteroidales	Bacteroidaceae	Bacteroides	various	unclassified	unclassified	0.1	-	0.1	-	0.0	-	0.0	-	36/36	36/36	31/36	31/36	(4)/36	35/36	35/36	35/36	35/36	29/36	29/36	(3)/36	0/0	0/0
member	3526	-	-	-	-	-	HG0370981	metabolism	Lipid transport and metabolism	4AN7T	Psort location Cytoplasmic, score 8.96	411479.BACUNI_01288	Bacteria	Bacteroidetes	Bacteroidia	Bacteroidales	Bacteroidaceae	Bacteroides	Bacteroides sp. CAG:598	unclassified	unclassified
member	3526	-	-	-	-	-	HG0370981	-	-	-	-	-	Bacteria	Bacteroidetes	Bacteroidia	Bacteroidales	Bacteroidaceae	unclassified	unclassified	-	-
member	3526	-	-	-	-	-	HG0540137	metabolism	Lipid transport and metabolism	22XZN	MaoC like domain	411477.PARMER_03835	Bacteria	Bacteroidetes	Bacteroidia	Bacteroidales	Tannerellaceae	Parabacteroides	Parabacteroides merdae	unclassified	unclassified
member	3526	-	-	-	-	-	HG0540137	-	-	-	-	-	Bacteria	Bacteroidetes	Bacteroidia	Bacteroidales	Tannerellaceae	Parabacteroides	Parabacteroides merdae CAG:48	-	-
member	3526	-	-	-	-	-	HG0540137	-	-	-	-	-	Bacteria	Bacteroidetes	Bacteroidia	Bacteroidales	Tannerellaceae	Parabacteroides	Parabacteroides sp. N37	-	-
member	3526	-	-	-	-	-	HG0540137	-	-	-	-	-	Bacteria	Bacteroidetes	Bacteroidia	Bacteroidales	Tannerellaceae	Parabacteroides	Parabacteroides sp. merdae-related_45_40	-	-
member	3526	-	-	-	-	-	HG0540137	-	-	-	-	-	Bacteria	Bacteroidetes	Bacteroidia	Bacteroidales	Tannerellaceae	Parabacteroides	unclassified	-	-
member	3526	-	-	-	-	-	HG0654129	metabolism	Lipid transport and metabolism	4AN7T	Psort location Cytoplasmic, score 8.96	449673.BACSTE_00194	Bacteria	Bacteroidetes	Bacteroidia	Bacteroidales	Bacteroidaceae	Bacteroides	Bacteroides sp. NSJ-48	unclassified	unclassified
member	3526	-	-	-	-	-	HG0654129	-	-	-	-	-	Bacteria	Bacteroidetes	Bacteroidia	Bacteroidales	Bacteroidaceae	Bacteroides	Bacteroides stercoris	-	-
member	3526	-	-	-	-	-	HG0654129	-	-	-	-	-	Bacteria	Bacteroidetes	Bacteroidia	Bacteroidales	Bacteroidaceae	Bacteroides	Bacteroides stercoris CAG:120	-	-
member	3526	-	-	-	-	-	HG1118238	metabolism	Lipid transport and metabolism	4AN7T	Psort location Cytoplasmic, score 8.96	762984.HMPREF9445_01135	Bacteria	Bacteroidetes	Bacteroidia	Bacteroidales	Bacteroidaceae	Bacteroides	Bacteroides clarus	unclassified	unclassified
member	3526	-	-	-	-	-	HG1118238	-	-	-	-	-	Bacteria	Bacteroidetes	Bacteroidia	Bacteroidales	Bacteroidaceae	Bacteroides	Bacteroides clarus CAG:160	-	-
member	3526	-	-	-	-	-	HG1118238	-	-	-	-	-	Bacteria	Bacteroidetes	Bacteroidia	Bacteroidales	Bacteroidaceae	Bacteroides	Bacteroides sp. 44_46	-	-
member	3526	-	-	-	-	-	HG1118238	-	-	-	-	-	Bacteria	Bacteroidetes	Bacteroidia	Bacteroidales	Bacteroidaceae	Bacteroides	unclassified	-	-
member	3526	-	-	-	-	-	HG1518223	metabolism	Lipid transport and metabolism	4AN7T	Psort location Cytoplasmic, score 8.96	357276.EL88_11805	Bacteria	Bacteroidetes	Bacteroidia	Bacteroidales	Bacteroidaceae	Bacteroides	Bacteroides dorei CAG:222	unclassified	unclassified
member	3526	-	-	-	-	-	HG1518223	-	-	-	-	-	Bacteria	Bacteroidetes	Bacteroidia	Bacteroidales	Bacteroidaceae	Bacteroides	Bacteroides sp. 3_1_33FAA	-	-
member	3526	-	-	-	-	-	HG1518223	-	-	-	-	-	Bacteria	Bacteroidetes	Bacteroidia	Bacteroidales	Bacteroidaceae	Bacteroides	Bacteroides sp. AF15-23LB	-	-
member	3526	-	-	-	-	-	HG1518223	-	-	-	-	-	Bacteria	Bacteroidetes	Bacteroidia	Bacteroidales	Bacteroidaceae	Bacteroides	Bacteroides sp. AF16-29	-	-
member	3526	-	-	-	-	-	HG1518223	-	-	-	-	-	Bacteria	Bacteroidetes	Bacteroidia	Bacteroidales	Bacteroidaceae	Bacteroides	Bacteroides sp. AF17-1	-	-
member	3526	-	-	-	-	-	HG1518223	-	-	-	-	-	Bacteria	Bacteroidetes	Bacteroidia	Bacteroidales	Bacteroidaceae	Bacteroides	Bacteroides sp. AF25-18	-	-
member	3526	-	-	-	-	-	HG1518223	-	-	-	-	-	Bacteria	Bacteroidetes	Bacteroidia	Bacteroidales	Bacteroidaceae	Bacteroides	Bacteroides sp. AF39-10AT	-	-
member	3526	-	-	-	-	-	HG1518223	-	-	-	-	-	Bacteria	Bacteroidetes	Bacteroidia	Bacteroidales	Bacteroidaceae	Bacteroides	Bacteroides sp. AM18-9	-	-
member	3526	-	-	-	-	-	HG1518223	-	-	-	-	-	Bacteria	Bacteroidetes	Bacteroidia	Bacteroidales	Bacteroidaceae	Bacteroides	Bacteroides sp. AM23-18	-	-
member	3526	-	-	-	-	-	HG1518223	-	-	-	-	-	Bacteria	Bacteroidetes	Bacteroidia	Bacteroidales	Bacteroidaceae	Bacteroides	Bacteroides sp. AM28-6	-	-
member	3526	-	-	-	-	-	HG1518223	-	-	-	-	-	Bacteria	Bacteroidetes	Bacteroidia	Bacteroidales	Bacteroidaceae	Phocaeicola	Phocaeicola dorei	-	-
member	3526	-	-	-	-	-	HG1627255	metabolism	Lipid transport and metabolism	4AN7T	Psort location Cytoplasmic, score 8.96	411479.BACUNI_01288	Bacteria	Bacteroidetes	Bacteroidia	Bacteroidales	Bacteroidaceae	Bacteroides	Bacteroides sp. AM51-7	unclassified	unclassified
member	3526	-	-	-	-	-	HG1627255	-	-	-	-	-	Bacteria	Bacteroidetes	Bacteroidia	Bacteroidales	Bacteroidaceae	Bacteroides	Bacteroides sp. AR29	-	-
member	3526	-	-	-	-	-	HG1627255	-	-	-	-	-	Bacteria	Bacteroidetes	Bacteroidia	Bacteroidales	Bacteroidaceae	Bacteroides	Bacteroides uniformis	-	-
member	3526	-	-	-	-	-	HG1627255	-	-	-	-	-	Bacteria	Bacteroidetes	Bacteroidia	Bacteroidales	Bacteroidaceae	Bacteroides	Bacteroides uniformis CAG:3	-	-
member	3526	-	-	-	-	-	HG1627255	-	-	-	-	-	Bacteria	Bacteroidetes	Bacteroidia	Bacteroidales	Bacteroidaceae	Bacteroides	unclassified	-	-
member	3526	-	-	-	-	-	HG1627255	-	-	-	-	-	Bacteria	Firmicutes	Erysipelotrichia	Erysipelotrichales	Coprobacillaceae	Catenibacterium	Catenibacterium mitsuokai	-	-
member	3526	-	-	-	-	-	HG1649999	metabolism	Lipid transport and metabolism	4AN7T	Psort location Cytoplasmic, score 8.96	435590.BVU_3775	Bacteria	Bacteroidetes	Bacteroidia	Bacteroidales	Bacteroidaceae	Bacteroides	Bacteroides sp. 3_1_40A	unclassified	unclassified
member	3526	-	-	-	-	-	HG1649999	-	-	-	-	-	Bacteria	Bacteroidetes	Bacteroidia	Bacteroidales	Bacteroidaceae	Bacteroides	Bacteroides sp. 4_3_47FAA	-	-
member	3526	-	-	-	-	-	HG1649999	-	-	-	-	-	Bacteria	Bacteroidetes	Bacteroidia	Bacteroidales	Bacteroidaceae	Bacteroides	Bacteroides sp. AF32-15BH	-	-
member	3526	-	-	-	-	-	HG1649999	-	-	-	-	-	Bacteria	Bacteroidetes	Bacteroidia	Bacteroidales	Bacteroidaceae	Bacteroides	Bacteroides sp. AM26-11	-	-
member	3526	-	-	-	-	-	HG1649999	-	-	-	-	-	Bacteria	Bacteroidetes	Bacteroidia	Bacteroidales	Bacteroidaceae	Bacteroides	Bacteroides sp. AM27-13	-	-
member	3526	-	-	-	-	-	HG1649999	-	-	-	-	-	Bacteria	Bacteroidetes	Bacteroidia	Bacteroidales	Bacteroidaceae	Bacteroides	Bacteroides vulgatus CAG:6	-	-
member	3526	-	-	-	-	-	HG1649999	-	-	-	-	-	Bacteria	Bacteroidetes	Bacteroidia	Bacteroidales	Bacteroidaceae	Phocaeicola	unclassified	-	-
member	3526	-	-	-	-	-	HG1860328	metabolism	Lipid transport and metabolism	4AN7T	Psort location Cytoplasmic, score 8.96	449673.BACSTE_00194	Bacteria	Bacteroidetes	Bacteroidia	Bacteroidales	Bacteroidaceae	Bacteroides	Bacteroides stercoris	unclassified	unclassified
member	3526	-	-	-	-	-	HG1860328	-	-	-	-	-	Bacteria	Bacteroidetes	Bacteroidia	Bacteroidales	Bacteroidaceae	Bacteroides	Bacteroides stercoris CAG:120	-	-
member	3526	-	-	-	-	-	HG1941392	metabolism	Lipid transport and metabolism	4AN7T	Psort location Cytoplasmic, score 8.96	226186.BT_4503	Bacteria	Bacteroidetes	Bacteroidia	Bacteroidales	Bacteroidaceae	Bacteroides	Bacteroides ovatus	unclassified	unclassified
member	3526	-	-	-	-	-	HG1941392	-	-	-	-	-	Bacteria	Bacteroidetes	Bacteroidia	Bacteroidales	Bacteroidaceae	Bacteroides	Bacteroides thetaiotaomicron	-	-
member	3526	-	-	-	-	-	HG1941392	-	-	-	-	-	Bacteria	Bacteroidetes	Bacteroidia	Bacteroidales	Bacteroidaceae	Bacteroides	unclassified	-	-
member	3526	-	-	-	-	-	HG1941392	-	-	-	-	-	Bacteria	Bacteroidetes	Bacteroidia	Bacteroidales	Bacteroidaceae	Bacteroides	uncultured Bacteroides sp.	-	-
member	3526	-	-	-	-	-	HG1942588	metabolism	Lipid transport and metabolism	4AN7T	Psort location Cytoplasmic, score 8.96	435590.BVU_3775	Bacteria	Bacteroidetes	Bacteroidia	Bacteroidales	Bacteroidaceae	Bacteroides	Bacteroides sp. 3_1_40A	unclassified	unclassified
member	3526	-	-	-	-	-	HG1942588	-	-	-	-	-	Bacteria	Bacteroidetes	Bacteroidia	Bacteroidales	Bacteroidaceae	Bacteroides	Bacteroides sp. 4_3_47FAA	-	-
member	3526	-	-	-	-	-	HG1942588	-	-	-	-	-	Bacteria	Bacteroidetes	Bacteroidia	Bacteroidales	Bacteroidaceae	Bacteroides	Bacteroides sp. AF32-15BH	-	-
member	3526	-	-	-	-	-	HG1942588	-	-	-	-	-	Bacteria	Bacteroidetes	Bacteroidia	Bacteroidales	Bacteroidaceae	Bacteroides	Bacteroides sp. AM26-11	-	-
member	3526	-	-	-	-	-	HG1942588	-	-	-	-	-	Bacteria	Bacteroidetes	Bacteroidia	Bacteroidales	Bacteroidaceae	Bacteroides	Bacteroides sp. AM27-13	-	-
member	3526	-	-	-	-	-	HG1942588	-	-	-	-	-	Bacteria	Bacteroidetes	Bacteroidia	Bacteroidales	Bacteroidaceae	Bacteroides	Bacteroides vulgatus CAG:6	-	-
member	3526	-	-	-	-	-	HG1942588	-	-	-	-	-	Bacteria	Bacteroidetes	Bacteroidia	Bacteroidales	Bacteroidaceae	Phocaeicola	unclassified	-	-
member	3526	-	-	-	-	-	HG1943003	metabolism	Lipid transport and metabolism	4AN7T	Psort location Cytoplasmic, score 8.96	1077285.AGDG01000022_gene1170	Bacteria	Bacteroidetes	Bacteroidia	Bacteroidales	Bacteroidaceae	Bacteroides	Bacteroides sp. 2_2_4	unclassified	unclassified
member	3526	-	-	-	-	-	HG1943003	-	-	-	-	-	Bacteria	Bacteroidetes	Bacteroidia	Bacteroidales	Bacteroidaceae	Bacteroides	unclassified	-	-
member	3526	-	-	-	-	-	HG1943270	metabolism	Lipid transport and metabolism	4AN7T	Psort location Cytoplasmic, score 8.96	357276.EL88_11805	Bacteria	Bacteroidetes	Bacteroidia	Bacteroidales	Bacteroidaceae	Bacteroides	Bacteroides dorei CAG:222	unclassified	unclassified
member	3526	-	-	-	-	-	HG1943270	-	-	-	-	-	Bacteria	Bacteroidetes	Bacteroidia	Bacteroidales	Bacteroidaceae	Bacteroides	Bacteroides sp. 3_1_33FAA	-	-
member	3526	-	-	-	-	-	HG1943270	-	-	-	-	-	Bacteria	Bacteroidetes	Bacteroidia	Bacteroidales	Bacteroidaceae	Bacteroides	Bacteroides sp. AF15-23LB	-	-
member	3526	-	-	-	-	-	HG1943270	-	-	-	-	-	Bacteria	Bacteroidetes	Bacteroidia	Bacteroidales	Bacteroidaceae	Bacteroides	Bacteroides sp. AF16-29	-	-
member	3526	-	-	-	-	-	HG1943270	-	-	-	-	-	Bacteria	Bacteroidetes	Bacteroidia	Bacteroidales	Bacteroidaceae	Bacteroides	Bacteroides sp. AF17-1	-	-
member	3526	-	-	-	-	-	HG1943270	-	-	-	-	-	Bacteria	Bacteroidetes	Bacteroidia	Bacteroidales	Bacteroidaceae	Bacteroides	Bacteroides sp. AF25-18	-	-
member	3526	-	-	-	-	-	HG1943270	-	-	-	-	-	Bacteria	Bacteroidetes	Bacteroidia	Bacteroidales	Bacteroidaceae	Bacteroides	Bacteroides sp. AF39-10AT	-	-
member	3526	-	-	-	-	-	HG1943270	-	-	-	-	-	Bacteria	Bacteroidetes	Bacteroidia	Bacteroidales	Bacteroidaceae	Bacteroides	Bacteroides sp. AM18-9	-	-
member	3526	-	-	-	-	-	HG1943270	-	-	-	-	-	Bacteria	Bacteroidetes	Bacteroidia	Bacteroidales	Bacteroidaceae	Bacteroides	Bacteroides sp. AM23-18	-	-
member	3526	-	-	-	-	-	HG1943270	-	-	-	-	-	Bacteria	Bacteroidetes	Bacteroidia	Bacteroidales	Bacteroidaceae	Bacteroides	Bacteroides sp. AM28-6	-	-
member	3526	-	-	-	-	-	HG1943270	-	-	-	-	-	Bacteria	Bacteroidetes	Bacteroidia	Bacteroidales	Bacteroidaceae	Phocaeicola	Phocaeicola dorei	-	-
member	3526	-	-	-	-	-	HG1944205	metabolism	Lipid transport and metabolism	4AN7T	Psort location Cytoplasmic, score 8.96	1121101.HMPREF1532_03722	Bacteria	Bacteroidetes	Bacteroidia	Bacteroidales	Bacteroidaceae	Bacteroides	Bacteroides salyersiae	unclassified	unclassified
member	3526	-	-	-	-	-	HG1944205	-	-	-	-	-	Bacteria	Bacteroidetes	Bacteroidia	Bacteroidales	Bacteroidaceae	Bacteroides	Bacteroides sp. CAG:189	-	-
member	3526	-	-	-	-	-	HG1944373	metabolism	Lipid transport and metabolism	4AN7T	Psort location Cytoplasmic, score 8.96	483216.BACEGG_01426	Bacteria	Bacteroidetes	Bacteroidia	Bacteroidales	Bacteroidaceae	Bacteroides	Bacteroides eggerthii	unclassified	unclassified
member	3526	-	-	-	-	-	HG1944373	-	-	-	-	-	Bacteria	Bacteroidetes	Bacteroidia	Bacteroidales	Bacteroidaceae	Bacteroides	Bacteroides eggerthii CAG:109	-	-
member	3526	-	-	-	-	-	HG1944373	-	-	-	-	-	Bacteria	Bacteroidetes	Bacteroidia	Bacteroidales	Bacteroidaceae	Bacteroides	unclassified	-	-
member	3526	-	-	-	-	-	HG1945271	metabolism	Lipid transport and metabolism	4AN7T	Psort location Cytoplasmic, score 8.96	226186.BT_4503	Bacteria	Bacteroidetes	Bacteroidia	Bacteroidales	Bacteroidaceae	Bacteroides	Bacteroides sp. D2	unclassified	unclassified
member	3526	-	-	-	-	-	HG1946134	metabolism	Lipid transport and metabolism	4AN7T	Psort location Cytoplasmic, score 8.96	1268240.ATFI01000009_gene1625	Bacteria	Bacteroidetes	Bacteroidia	Bacteroidales	Bacteroidaceae	Bacteroides	Bacteroides cellulosilyticus	unclassified	unclassified
member	3526	-	-	-	-	-	HG1946134	-	-	-	-	-	Bacteria	Bacteroidetes	Bacteroidia	Bacteroidales	Bacteroidaceae	Bacteroides	unclassified	-	-
member	3526	-	-	-	-	-	HG1947254	metabolism	Lipid transport and metabolism	4AN7T	Psort location Cytoplasmic, score 8.96	483216.BACEGG_01426	Bacteria	Bacteroidetes	Bacteroidia	Bacteroidales	Bacteroidaceae	Bacteroides	Bacteroides eggerthii	unclassified	unclassified
member	3526	-	-	-	-	-	HG1948288	metabolism	Lipid transport and metabolism	4AN7T	Psort location Cytoplasmic, score 8.96	763034.HMPREF9446_01563	Bacteria	Bacteroidetes	Bacteroidia	Bacteroidales	Bacteroidaceae	Bacteroides	Bacteroides fluxus	unclassified	unclassified
member	3526	-	-	-	-	-	HG1948403	metabolism	Lipid transport and metabolism	4AN7T	Psort location Cytoplasmic, score 8.96	457424.BFAG_00486	Bacteria	Bacteroidetes	Bacteroidia	Bacteroidales	Bacteroidaceae	Bacteroides	Bacteroides fragilis	unclassified	unclassified
member	3526	-	-	-	-	-	HG1948403	-	-	-	-	-	Bacteria	Bacteroidetes	Bacteroidia	Bacteroidales	Bacteroidaceae	Bacteroides	Bacteroides fragilis CAG:558	-	-
member	3526	-	-	-	-	-	HG1948403	-	-	-	-	-	Bacteria	Bacteroidetes	Bacteroidia	Bacteroidales	Bacteroidaceae	Bacteroides	unclassified	-	-
member	3526	-	-	-	-	-	HG1948509	metabolism	Lipid transport and metabolism	4AN7T	Psort location Cytoplasmic, score 8.96	449673.BACSTE_00194	Bacteria	Bacteroidetes	Bacteroidia	Bacteroidales	Bacteroidaceae	Bacteroides	Bacteroides sp. OM08-11	unclassified	unclassified
member	3526	-	-	-	-	-	HG1948509	-	-	-	-	-	Bacteria	Bacteroidetes	Bacteroidia	Bacteroidales	Bacteroidaceae	Bacteroides	unclassified	-	-
member	3526	-	-	-	-	-	HG1949030	metabolism	Lipid transport and metabolism	4AN7T	Psort location Cytoplasmic, score 8.96	449673.BACSTE_00194	Bacteria	Bacteroidetes	Bacteroidia	Bacteroidales	Bacteroidaceae	Bacteroides	Bacteroides stercoris	unclassified	unclassified
member	3526	-	-	-	-	-	HG1949030	-	-	-	-	-	Bacteria	Bacteroidetes	Bacteroidia	Bacteroidales	Bacteroidaceae	Bacteroides	Bacteroides stercoris CAG:120	-	-
member	3526	-	-	-	-	-	HG1949788	metabolism	Lipid transport and metabolism	4AN7T	Psort location Cytoplasmic, score 8.96	1121098.HMPREF1534_01738	Bacteria	Bacteroidetes	Bacteroidia	Bacteroidales	Bacteroidaceae	Bacteroides	Bacteroides sp. AM16-15	unclassified	unclassified
member	3526	-	-	-	-	-	HG1949788	-	-	-	-	-	Bacteria	Bacteroidetes	Bacteroidia	Bacteroidales	Bacteroidaceae	Bacteroides	Bacteroides sp. AM22-3LB	-	-
member	3526	-	-	-	-	-	HG1949788	-	-	-	-	-	Bacteria	Bacteroidetes	Bacteroidia	Bacteroidales	Bacteroidaceae	Bacteroides	Bacteroides sp. AM25-34	-	-
member	3526	-	-	-	-	-	HG1949788	-	-	-	-	-	Bacteria	Bacteroidetes	Bacteroidia	Bacteroidales	Bacteroidaceae	Phocaeicola	Phocaeicola massiliensis	-	-
member	3526	-	-	-	-	-	HG1950508	metabolism	Lipid transport and metabolism	4AN7T	Psort location Cytoplasmic, score 8.96	411479.BACUNI_01288	Bacteria	Bacteroidetes	Bacteroidia	Bacteroidales	Bacteroidaceae	Bacteroides	Bacteroides sp. CAG:661	unclassified	unclassified
member	3526	-	-	-	-	-	HG1950508	-	-	-	-	-	Bacteria	Bacteroidetes	Bacteroidia	Bacteroidales	Bacteroidaceae	Mediterranea	Mediterranea massiliensis	-	-
member	3526	-	-	-	-	-	HG1950809	metabolism	Lipid transport and metabolism	4AN7T	Psort location Cytoplasmic, score 8.96	272559.BF9343_3231	Bacteria	Bacteroidetes	Bacteroidia	Bacteroidales	Bacteroidaceae	Bacteroides	Bacteroides fragilis	unclassified	unclassified
member	3526	-	-	-	-	-	HG1950809	-	-	-	-	-	Bacteria	Bacteroidetes	Bacteroidia	Bacteroidales	Bacteroidaceae	Bacteroides	Bacteroides fragilis CAG:47	-	-
member	3526	-	-	-	-	-	HG1950809	-	-	-	-	-	Bacteria	Bacteroidetes	Bacteroidia	Bacteroidales	Bacteroidaceae	Bacteroides	unclassified	-	-
member	3526	-	-	-	-	-	HG1952059	metabolism	Lipid transport and metabolism	4AN7T	Psort location Cytoplasmic, score 8.96	411479.BACUNI_01288	Bacteria	Bacteroidetes	Bacteroidia	Bacteroidales	Bacteroidaceae	Bacteroides	Bacteroides sp. AM51-7	unclassified	unclassified
member	3526	-	-	-	-	-	HG1952059	-	-	-	-	-	Bacteria	Bacteroidetes	Bacteroidia	Bacteroidales	Bacteroidaceae	Bacteroides	Bacteroides uniformis	-	-
member	3526	-	-	-	-	-	HG1952059	-	-	-	-	-	Bacteria	Bacteroidetes	Bacteroidia	Bacteroidales	Bacteroidaceae	Bacteroides	Bacteroides uniformis CAG:3	-	-
member	3526	-	-	-	-	-	HG1952059	-	-	-	-	-	Bacteria	Bacteroidetes	Bacteroidia	Bacteroidales	Bacteroidaceae	Bacteroides	unclassified	-	-
member	3526	-	-	-	-	-	HG1952059	-	-	-	-	-	Bacteria	Firmicutes	Erysipelotrichia	Erysipelotrichales	Coprobacillaceae	Catenibacterium	Catenibacterium mitsuokai	-	-
member	3526	-	-	-	-	-	HG1952255	metabolism	Lipid transport and metabolism	4AN7T	Psort location Cytoplasmic, score 8.96	1077285.AGDG01000022_gene1170	Bacteria	Bacteroidetes	Bacteroidia	Bacteroidales	Bacteroidaceae	Bacteroides	Bacteroides caccae CAG:21	unclassified	unclassified
member	3526	-	-	-	-	-	HG1952255	-	-	-	-	-	Bacteria	Bacteroidetes	Bacteroidia	Bacteroidales	Bacteroidaceae	Bacteroides	Bacteroides faecis CAG:32	-	-
member	3526	-	-	-	-	-	HG1952255	-	-	-	-	-	Bacteria	Bacteroidetes	Bacteroidia	Bacteroidales	Bacteroidaceae	Bacteroides	Bacteroides finegoldii CAG:203	-	-
member	3526	-	-	-	-	-	HG1952255	-	-	-	-	-	Bacteria	Bacteroidetes	Bacteroidia	Bacteroidales	Bacteroidaceae	Bacteroides	Bacteroides fragilis	-	-
member	3526	-	-	-	-	-	HG1952255	-	-	-	-	-	Bacteria	Bacteroidetes	Bacteroidia	Bacteroidales	Bacteroidaceae	Bacteroides	Bacteroides ovatus CAG:22	-	-
member	3526	-	-	-	-	-	HG1952255	-	-	-	-	-	Bacteria	Bacteroidetes	Bacteroidia	Bacteroidales	Bacteroidaceae	Bacteroides	Bacteroides sp. 1_1_14	-	-
member	3526	-	-	-	-	-	HG1952255	-	-	-	-	-	Bacteria	Bacteroidetes	Bacteroidia	Bacteroidales	Bacteroidaceae	Bacteroides	Bacteroides sp. CF01-10NS	-	-
member	3526	-	-	-	-	-	HG1952255	-	-	-	-	-	Bacteria	Bacteroidetes	Bacteroidia	Bacteroidales	Bacteroidaceae	Bacteroides	Bacteroides thetaiotaomicron CAG:40	-	-
member	3526	-	-	-	-	-	HG1952255	-	-	-	-	-	Bacteria	Bacteroidetes	Bacteroidia	Bacteroidales	Bacteroidaceae	Bacteroides	unclassified	-	-
member	3526	-	-	-	-	-	HG1952711	metabolism	Lipid transport and metabolism	4AN7T	Psort location Cytoplasmic, score 8.96	693979.Bache_1593	Bacteria	Bacteroidetes	Bacteroidia	Bacteroidales	Bacteroidaceae	Bacteroides	Bacteroides helcogenes	unclassified	unclassified
member	3526	-	-	-	-	-	HG1953251	metabolism	Lipid transport and metabolism	4AN7T	Psort location Cytoplasmic, score 8.96	484018.BACPLE_02918	unclassified	unclassified	unclassified	unclassified	unclassified	unclassified	unclassified	unclassified	unclassified
member	3526	-	-	-	-	-	HG1953919	metabolism	Lipid transport and metabolism	22XZN	MaoC like domain	411477.PARMER_03835	Bacteria	Bacteroidetes	Bacteroidia	Bacteroidales	Tannerellaceae	Parabacteroides	Parabacteroides merdae	unclassified	unclassified
member	3526	-	-	-	-	-	HG1953919	-	-	-	-	-	Bacteria	Bacteroidetes	Bacteroidia	Bacteroidales	Tannerellaceae	Parabacteroides	Parabacteroides merdae CAG:48	-	-
member	3526	-	-	-	-	-	HG1953919	-	-	-	-	-	Bacteria	Bacteroidetes	Bacteroidia	Bacteroidales	Tannerellaceae	Parabacteroides	Parabacteroides sp. merdae-related_45_40	-	-
member	3526	-	-	-	-	-	HG1953919	-	-	-	-	-	Bacteria	Bacteroidetes	Bacteroidia	Bacteroidales	Tannerellaceae	Parabacteroides	unclassified	-	-
member	3526	-	-	-	-	-	HG1953927	metabolism	Lipid transport and metabolism	22XZN	MaoC like domain	411477.PARMER_03835	Bacteria	Bacteroidetes	Bacteroidia	Bacteroidales	Tannerellaceae	Parabacteroides	Parabacteroides massiliensis	unclassified	unclassified
member	3526	-	-	-	-	-	HG1954195	metabolism	Lipid transport and metabolism	22XZN	MaoC like domain	999419.HMPREF1077_00511	Bacteria	Bacteroidetes	Bacteroidia	Bacteroidales	Tannerellaceae	Parabacteroides	Parabacteroides johnsonii	unclassified	unclassified
member	3526	-	-	-	-	-	HG1954195	-	-	-	-	-	Bacteria	Bacteroidetes	Bacteroidia	Bacteroidales	Tannerellaceae	Parabacteroides	Parabacteroides johnsonii CAG:246	-	-
member	3526	-	-	-	-	-	HG1955449	metabolism	Lipid transport and metabolism	4AN7T	Psort location Cytoplasmic, score 8.96	357276.EL88_11805	Bacteria	Bacteroidetes	Bacteroidia	Bacteroidales	Bacteroidaceae	Bacteroides	Bacteroides sp. 9_1_42FAA	unclassified	unclassified
member	3526	-	-	-	-	-	HG1955449	-	-	-	-	-	Bacteria	Bacteroidetes	Bacteroidia	Bacteroidales	Bacteroidaceae	Phocaeicola	Phocaeicola dorei	-	-
member	3526	-	-	-	-	-	HG1955864	metabolism	Lipid transport and metabolism	22XZN	MaoC like domain	999419.HMPREF1077_00511	Bacteria	Bacteroidetes	Bacteroidia	Bacteroidales	Tannerellaceae	Parabacteroides	Parabacteroides johnsonii	unclassified	unclassified
member	3526	-	-	-	-	-	HG1955864	-	-	-	-	-	Bacteria	Bacteroidetes	Bacteroidia	Bacteroidales	Tannerellaceae	Parabacteroides	Parabacteroides johnsonii CAG:246	-	-
member	3526	-	-	-	-	-	HG1956614	metabolism	Lipid transport and metabolism	4AN7T	Psort location Cytoplasmic, score 8.96	762984.HMPREF9445_01135	Bacteria	Bacteroidetes	Bacteroidia	Bacteroidales	Bacteroidaceae	Bacteroides	Bacteroides clarus	unclassified	unclassified
member	3526	-	-	-	-	-	HG1956614	-	-	-	-	-	Bacteria	Bacteroidetes	Bacteroidia	Bacteroidales	Bacteroidaceae	Bacteroides	Bacteroides clarus CAG:160	-	-
member	3526	-	-	-	-	-	HG1956614	-	-	-	-	-	Bacteria	Bacteroidetes	Bacteroidia	Bacteroidales	Bacteroidaceae	Bacteroides	Bacteroides sp. 44_46	-	-
member	3526	-	-	-	-	-	HG1956614	-	-	-	-	-	Bacteria	Bacteroidetes	Bacteroidia	Bacteroidales	Bacteroidaceae	Bacteroides	unclassified	-	-
member	3526	-	-	-	-	-	HG1987915	metabolism	Lipid transport and metabolism	4AN7T	Psort location Cytoplasmic, score 8.96	1268240.ATFI01000009_gene1625	Bacteria	Bacteroidetes	Bacteroidia	Bacteroidales	Bacteroidaceae	Bacteroides	Bacteroides cellulosilyticus	unclassified	unclassified
member	3526	-	-	-	-	-	HG1987915	-	-	-	-	-	Bacteria	Bacteroidetes	Bacteroidia	Bacteroidales	Bacteroidaceae	Bacteroides	unclassified	-	-
member	3526	-	-	-	-	-	HG1997378	metabolism	Lipid transport and metabolism	4AN7T	Psort location Cytoplasmic, score 8.96	484018.BACPLE_02918	Bacteria	Bacteroidetes	Bacteroidia	Bacteroidales	Prevotellaceae	Prevotella	Prevotella sp. CAG:617	unclassified	unclassified
group	3527	1	-	-	-	-	HG0371256	metabolism	Carbohydrate transport and metabolism	3XZ21	Catalyzes the interconversion of 2-phosphoglycerate and 3-phosphoglycerate	537007.BLAHAN_05224	Bacteria	Firmicutes	Clostridia	Eubacteriales	various	various	various	unclassified	unclassified	0.1	-	0.1	-	0.0	-	0.0	-	1/1	1/1	1/1	1/1	1/1	1/1	1/1	1/1	1/1	1/1	1/1	1/1	0/0	0/0
member	3527	-	-	-	-	-	HG0371256	metabolism	Carbohydrate transport and metabolism	3XZ21	Catalyzes the interconversion of 2-phosphoglycerate and 3-phosphoglycerate	537007.BLAHAN_05224	Bacteria	Firmicutes	Clostridia	Eubacteriales	Clostridiaceae	Clostridium	Clostridium sp. AF34-13	unclassified	unclassified
member	3527	-	-	-	-	-	HG0371256	-	-	-	-	-	Bacteria	Firmicutes	Clostridia	Eubacteriales	Clostridiaceae	Clostridium	Clostridium sp. AM27-31LB	-	-
member	3527	-	-	-	-	-	HG0371256	-	-	-	-	-	Bacteria	Firmicutes	Clostridia	Eubacteriales	Clostridiaceae	Clostridium	Clostridium sp. CAG:122	-	-
member	3527	-	-	-	-	-	HG0371256	-	-	-	-	-	Bacteria	Firmicutes	Clostridia	Eubacteriales	Clostridiaceae	Clostridium	Clostridium sp. CAG:12237_41	-	-
member	3527	-	-	-	-	-	HG0371256	-	-	-	-	-	Bacteria	Firmicutes	Clostridia	Eubacteriales	Lachnospiraceae	Butyribacter	Butyribacter intestini	-	-
group	3528	1	-	-	-	-	HG0371292	unclassified	unclassified	3ZADW	unclassified	500637.PROVRUST_05968	Bacteria	Proteobacteria	Gammaproteobacteria	Enterobacterales	Morganellaceae	Providencia	Providencia rettgeri	unclassified	unclassified	0.1	-	0.1	-	0.0	-	0.0	-	1/1	1/1	1/1	1/1	1/1	1/1	1/1	1/1	1/1	1/1	1/1	1/1	0/0	0/0
member	3528	-	-	-	-	-	HG0371292	unclassified	unclassified	3ZADW	unclassified	500637.PROVRUST_05968	Bacteria	Proteobacteria	Gammaproteobacteria	Enterobacterales	Morganellaceae	Providencia	Providencia rettgeri	unclassified	unclassified
group	3529	2	58	69	64.47	64.47	HG0371375;HG0565577	unclassified	unclassified	unclassified	unclassified	unclassified	Bacteria	Firmicutes	Clostridia	Eubacteriales	various	various	various	unclassified	unclassified	0.1	-	0.1	-	0.0	-	0.0	-	0/0	0/0	0/0	0/0	0/0	2/2	2/2	2/2	2/2	2/2	2/2	2/2	0/0	0/0
member	3529	-	-	-	-	-	HG0371375	unclassified	unclassified	unclassified	unclassified	unclassified	Bacteria	Firmicutes	Clostridia	Eubacteriales	Lachnospiraceae	Blautia	unclassified	unclassified	unclassified
member	3529	-	-	-	-	-	HG0371375	-	-	-	-	-	Bacteria	Firmicutes	Clostridia	Eubacteriales	Oscillospiraceae	Ruminococcus	Ruminococcus sp. SR1/5	-	-
member	3529	-	-	-	-	-	HG0565577	unclassified	unclassified	unclassified	unclassified	unclassified	Bacteria	Firmicutes	Clostridia	Eubacteriales	Lachnospiraceae	Blautia	unclassified	unclassified	unclassified
member	3529	-	-	-	-	-	HG0565577	-	-	-	-	-	Bacteria	Firmicutes	Clostridia	Eubacteriales	Oscillospiraceae	Ruminococcus	Ruminococcus sp. SR1/5	-	-
group	3530	3	58	102	45.1	86.27	HG0371589;HG1124712;HG1127007	information storage and processing	Translation, ribosomal structure and biogenesis	various	Involved in the binding of tRNA to the ribosomes	various	Bacteria	Tenericutes	Mollicutes	Mycoplasmatales	Mycoplasmataceae	Mycoplasma	Mycoplasma sp. CAG:472	unclassified	unclassified	0.1	-	0.1	-	0.0	-	0.0	-	3/3	3/3	(1)/3	3/3	(1)/3	1/3	1/3	1/3	1/3	1/3	1/3	1/3	0/0	0/0
member	3530	-	-	-	-	-	HG0371589	information storage and processing	Translation, ribosomal structure and biogenesis	2NPJY	Involved in the binding of tRNA to the ribosomes	1033810.HLPCO_001375	unclassified	unclassified	unclassified	unclassified	unclassified	unclassified	unclassified	unclassified	unclassified
member	3530	-	-	-	-	-	HG1124712	information storage and processing	Translation, ribosomal structure and biogenesis	26XCR	Involved in the binding of tRNA to the ribosomes	649747.HMPREF0083_05158	Bacteria	Tenericutes	Mollicutes	Mycoplasmatales	Mycoplasmataceae	Mycoplasma	Mycoplasma sp. CAG:472	unclassified	unclassified
member	3530	-	-	-	-	-	HG1127007	information storage and processing	Translation, ribosomal structure and biogenesis	22HGH	Involved in the binding of tRNA to the ribosomes	883114.HMPREF9709_01130	unclassified	unclassified	unclassified	unclassified	unclassified	unclassified	unclassified	unclassified	unclassified
group	3531	1	-	-	-	-	HG0371795	metabolism	Lipid transport and metabolism	2N6SP	Thiolase, C-terminal domain	1519439.JPJG01000083_gene440	Bacteria	Firmicutes	unclassified	unclassified	unclassified	unclassified	various	unclassified	unclassified	0.1	-	0.1	-	0.0	-	0.0	-	1/1	1/1	1/1	1/1	1/1	1/1	1/1	1/1	1/1	1/1	1/1	1/1	0/0	0/0
member	3531	-	-	-	-	-	HG0371795	metabolism	Lipid transport and metabolism	2N6SP	Thiolase, C-terminal domain	1519439.JPJG01000083_gene440	Bacteria	Firmicutes	unclassified	unclassified	unclassified	unclassified	Firmicutes bacterium CAG:129	unclassified	unclassified
group	3532	30	58	212	12.44	99.56	HG0371902;HG0864042;HG1136747;HG1274417;HG1706212;HG2343438;HG2367894;HG2401057;HG2522057;HG2523885;HG2597188;HG2604088;HG2606740;HG2611964;HG2618810;HG2620202;HG2626460;HG2631384;HG2650933;HG2674110;HG2676963;HG2683203;HG2691919;HG2697976;HG2703624;HG2822645;HG2824504;HG2839407;HG2853799;HG2896542	information storage and processing	Translation, ribosomal structure and biogenesis	various	This is one of the proteins that binds to the 5S RNA in the ribosome where it forms part of the central protuberance	various	Bacteria	Firmicutes	Clostridia	Eubacteriales	Lachnospiraceae	various	various	unclassified	unclassified	0.1	-	0.1	-	0.0	-	0.0	-	30/30	30/30	(11)/30	29/30	(7)/30	26/30	26/30	23/30	23/30	14/30	(5)/30	(3)/30	0/0	0/0
member	3532	-	-	-	-	-	HG0371902	information storage and processing	Translation, ribosomal structure and biogenesis	3WJUS	This is one of the proteins that binds to the 5S RNA in the ribosome where it forms part of the central protuberance	471875.RUMLAC_00635	Bacteria	Firmicutes	Clostridia	Eubacteriales	Eubacteriaceae	Eubacterium	Eubacterium sp. CAG:252	unclassified	unclassified
member	3532	-	-	-	-	-	HG0864042	information storage and processing	Translation, ribosomal structure and biogenesis	3WJUS	This is one of the proteins that binds to the 5S RNA in the ribosome where it forms part of the central protuberance	471875.RUMLAC_00635	unclassified	unclassified	unclassified	unclassified	unclassified	unclassified	unclassified	unclassified	unclassified
member	3532	-	-	-	-	-	HG1136747	information storage and processing	Translation, ribosomal structure and biogenesis	27WNB	This is one of the proteins that binds to the 5S RNA in the ribosome where it forms part of the central protuberance	411462.DORLON_02567	Bacteria	Firmicutes	Clostridia	Eubacteriales	Lachnospiraceae	Dorea	Dorea longicatena	unclassified	unclassified
member	3532	-	-	-	-	-	HG1136747	-	-	-	-	-	Bacteria	Firmicutes	Clostridia	Eubacteriales	Lachnospiraceae	Dorea	unclassified	-	-
member	3532	-	-	-	-	-	HG1274417	information storage and processing	Translation, ribosomal structure and biogenesis	25YJ5	This is one of the proteins that binds to the 5S RNA in the ribosome where it forms part of the central protuberance	1256908.HMPREF0373_03035	Bacteria	Firmicutes	Clostridia	Eubacteriales	Eubacteriaceae	Eubacterium	Eubacterium ramulus	unclassified	unclassified
member	3532	-	-	-	-	-	HG1706212	information storage and processing	Translation, ribosomal structure and biogenesis	3Y039	This is one of the proteins that binds to the 5S RNA in the ribosome where it forms part of the central protuberance	1121115.AXVN01000147_gene3487	Bacteria	Firmicutes	Clostridia	Eubacteriales	Lachnospiraceae	Blautia	Blautia wexlerae	unclassified	unclassified
member	3532	-	-	-	-	-	HG1706212	-	-	-	-	-	Bacteria	Firmicutes	Clostridia	Eubacteriales	Oscillospiraceae	Ruminococcus	Ruminococcus sp. 5_1_39BFAA	-	-
member	3532	-	-	-	-	-	HG1706212	-	-	-	-	-	Bacteria	Firmicutes	Clostridia	Eubacteriales	Oscillospiraceae	Ruminococcus	Ruminococcus sp. AF25-23LB	-	-
member	3532	-	-	-	-	-	HG1706212	-	-	-	-	-	Bacteria	Firmicutes	Clostridia	Eubacteriales	Oscillospiraceae	Ruminococcus	Ruminococcus sp. AM42-10AC	-	-
member	3532	-	-	-	-	-	HG1706212	-	-	-	-	-	Bacteria	Firmicutes	Clostridia	Eubacteriales	Oscillospiraceae	Ruminococcus	Ruminococcus sp. AM44-9AT	-	-
member	3532	-	-	-	-	-	HG1706212	-	-	-	-	-	Bacteria	Firmicutes	Clostridia	Eubacteriales	Oscillospiraceae	Ruminococcus	Ruminococcus sp. AM46-18	-	-
member	3532	-	-	-	-	-	HG1706212	-	-	-	-	-	Bacteria	Firmicutes	Clostridia	Eubacteriales	Oscillospiraceae	Ruminococcus	Ruminococcus sp. AM50-15BH	-	-
member	3532	-	-	-	-	-	HG1706212	-	-	-	-	-	Bacteria	Firmicutes	Clostridia	Eubacteriales	Oscillospiraceae	Ruminococcus	Ruminococcus sp. CAG:9	-	-
member	3532	-	-	-	-	-	HG1706212	-	-	-	-	-	Bacteria	Firmicutes	Clostridia	Eubacteriales	Oscillospiraceae	Ruminococcus	Ruminococcus sp. OM05-7	-	-
member	3532	-	-	-	-	-	HG1706212	-	-	-	-	-	Bacteria	Firmicutes	Clostridia	Eubacteriales	Oscillospiraceae	Ruminococcus	Ruminococcus sp. TF06-23	-	-
member	3532	-	-	-	-	-	HG1706212	-	-	-	-	-	Bacteria	Firmicutes	Clostridia	Eubacteriales	unclassified	unclassified	unclassified	-	-
member	3532	-	-	-	-	-	HG2343438	information storage and processing	Translation, ribosomal structure and biogenesis	3Y039	This is one of the proteins that binds to the 5S RNA in the ribosome where it forms part of the central protuberance	1121115.AXVN01000147_gene3487	unclassified	unclassified	unclassified	unclassified	unclassified	unclassified	unclassified	unclassified	unclassified
member	3532	-	-	-	-	-	HG2367894	information storage and processing	Translation, ribosomal structure and biogenesis	3Y039	This is one of the proteins that binds to the 5S RNA in the ribosome where it forms part of the central protuberance	411459.RUMOBE_03901	Bacteria	Firmicutes	Clostridia	Eubacteriales	Clostridiaceae	Clostridium	uncultured Clostridium sp.	unclassified	unclassified
member	3532	-	-	-	-	-	HG2367894	-	-	-	-	-	Bacteria	Firmicutes	Clostridia	Eubacteriales	Lachnospiraceae	unclassified	Lachnospiraceae bacterium OM04-12BH	-	-
member	3532	-	-	-	-	-	HG2401057	information storage and processing	Translation, ribosomal structure and biogenesis	220C7	This is one of the proteins that binds to the 5S RNA in the ribosome where it forms part of the central protuberance	742735.HMPREF9467_04418	Bacteria	Firmicutes	Clostridia	Eubacteriales	Clostridiaceae	Clostridium	Clostridium hathewayi CAG:224	unclassified	unclassified
member	3532	-	-	-	-	-	HG2401057	-	-	-	-	-	Bacteria	Firmicutes	Clostridia	Eubacteriales	Clostridiaceae	Hungatella	Hungatella hathewayi	-	-
member	3532	-	-	-	-	-	HG2522057	information storage and processing	Translation, ribosomal structure and biogenesis	26C9B	Ribosomal L25p family	483218.BACPEC_01198	Bacteria	Firmicutes	unclassified	unclassified	unclassified	unclassified	Firmicutes bacterium CAG:534	unclassified	unclassified
member	3532	-	-	-	-	-	HG2523885	information storage and processing	Translation, ribosomal structure and biogenesis	3Y039	This is one of the proteins that binds to the 5S RNA in the ribosome where it forms part of the central protuberance	1121115.AXVN01000147_gene3487	Bacteria	Firmicutes	Clostridia	Eubacteriales	Oscillospiraceae	Ruminococcus	Ruminococcus sp. AF25-23LB	unclassified	unclassified
member	3532	-	-	-	-	-	HG2523885	-	-	-	-	-	Bacteria	Firmicutes	Clostridia	Eubacteriales	Oscillospiraceae	Ruminococcus	Ruminococcus sp. AM44-9AT	-	-
member	3532	-	-	-	-	-	HG2523885	-	-	-	-	-	Bacteria	Firmicutes	Clostridia	Eubacteriales	Oscillospiraceae	Ruminococcus	Ruminococcus sp. AM50-15BH	-	-
member	3532	-	-	-	-	-	HG2523885	-	-	-	-	-	Bacteria	Firmicutes	Clostridia	Eubacteriales	Oscillospiraceae	Ruminococcus	Ruminococcus sp. TF06-23	-	-
member	3532	-	-	-	-	-	HG2523885	-	-	-	-	-	Bacteria	Firmicutes	Clostridia	Eubacteriales	unclassified	unclassified	unclassified	-	-
member	3532	-	-	-	-	-	HG2597188	information storage and processing	Translation, ribosomal structure and biogenesis	24N24	This is one of the proteins that binds to the 5S RNA in the ribosome where it forms part of the central protuberance	478749.BRYFOR_09044	unclassified	unclassified	unclassified	unclassified	unclassified	unclassified	unclassified	unclassified	unclassified
member	3532	-	-	-	-	-	HG2604088	information storage and processing	Translation, ribosomal structure and biogenesis	3Y039	This is one of the proteins that binds to the 5S RNA in the ribosome where it forms part of the central protuberance	411459.RUMOBE_03901	Bacteria	Firmicutes	Clostridia	Eubacteriales	Lachnospiraceae	Blautia	Blautia obeum	unclassified	unclassified
member	3532	-	-	-	-	-	HG2604088	-	-	-	-	-	Bacteria	Firmicutes	Clostridia	Eubacteriales	Lachnospiraceae	Blautia	Blautia sp. AF19-10LB	-	-
member	3532	-	-	-	-	-	HG2606740	information storage and processing	Translation, ribosomal structure and biogenesis	27WNB	This is one of the proteins that binds to the 5S RNA in the ribosome where it forms part of the central protuberance	411461.DORFOR_03288	Bacteria	Firmicutes	Clostridia	Eubacteriales	Lachnospiraceae	Dorea	Dorea formicigenerans	unclassified	unclassified
member	3532	-	-	-	-	-	HG2611964	information storage and processing	Translation, ribosomal structure and biogenesis	27WNB	This is one of the proteins that binds to the 5S RNA in the ribosome where it forms part of the central protuberance	411461.DORFOR_03288	Bacteria	Firmicutes	Clostridia	Eubacteriales	Lachnospiraceae	Dorea	Dorea formicigenerans	unclassified	unclassified
member	3532	-	-	-	-	-	HG2618810	information storage and processing	Translation, ribosomal structure and biogenesis	25YJ5	This is one of the proteins that binds to the 5S RNA in the ribosome where it forms part of the central protuberance	411469.EUBHAL_02925	Bacteria	Firmicutes	Clostridia	Eubacteriales	Eubacteriaceae	Eubacterium	Eubacterium hallii CAG:12	unclassified	unclassified
member	3532	-	-	-	-	-	HG2618810	-	-	-	-	-	Bacteria	Firmicutes	Clostridia	Eubacteriales	Eubacteriaceae	Eubacterium	uncultured Eubacterium sp.	-	-
member	3532	-	-	-	-	-	HG2618810	-	-	-	-	-	Bacteria	Firmicutes	Clostridia	Eubacteriales	Lachnospiraceae	Anaerobutyricum	Anaerobutyricum hallii	-	-
member	3532	-	-	-	-	-	HG2620202	information storage and processing	Translation, ribosomal structure and biogenesis	25YJ5	This is one of the proteins that binds to the 5S RNA in the ribosome where it forms part of the central protuberance	411469.EUBHAL_02925	Bacteria	Firmicutes	Clostridia	Eubacteriales	Eubacteriaceae	Eubacterium	Eubacterium hallii CAG:12	unclassified	unclassified
member	3532	-	-	-	-	-	HG2620202	-	-	-	-	-	Bacteria	Firmicutes	Clostridia	Eubacteriales	Eubacteriaceae	Eubacterium	uncultured Eubacterium sp.	-	-
member	3532	-	-	-	-	-	HG2620202	-	-	-	-	-	Bacteria	Firmicutes	Clostridia	Eubacteriales	Lachnospiraceae	Anaerobutyricum	Anaerobutyricum hallii	-	-
member	3532	-	-	-	-	-	HG2626460	information storage and processing	Translation, ribosomal structure and biogenesis	3WJUS	This is one of the proteins that binds to the 5S RNA in the ribosome where it forms part of the central protuberance	457412.RSAG_01666	Bacteria	Firmicutes	Clostridia	Eubacteriales	Lachnospiraceae	Coprococcus	Coprococcus comes	unclassified	unclassified
member	3532	-	-	-	-	-	HG2626460	-	-	-	-	-	Bacteria	Firmicutes	Clostridia	Eubacteriales	Lachnospiraceae	Coprococcus	Coprococcus comes CAG:19	-	-
member	3532	-	-	-	-	-	HG2626460	-	-	-	-	-	Bacteria	Firmicutes	Clostridia	Eubacteriales	Lachnospiraceae	Coprococcus	uncultured Coprococcus sp.	-	-
member	3532	-	-	-	-	-	HG2631384	information storage and processing	Translation, ribosomal structure and biogenesis	3WJUS	This is one of the proteins that binds to the 5S RNA in the ribosome where it forms part of the central protuberance	457412.RSAG_01666	Bacteria	Firmicutes	Clostridia	Eubacteriales	Lachnospiraceae	Coprococcus	Coprococcus comes	unclassified	unclassified
member	3532	-	-	-	-	-	HG2631384	-	-	-	-	-	Bacteria	Firmicutes	Clostridia	Eubacteriales	Lachnospiraceae	Coprococcus	Coprococcus comes CAG:19	-	-
member	3532	-	-	-	-	-	HG2631384	-	-	-	-	-	Bacteria	Firmicutes	Clostridia	Eubacteriales	Lachnospiraceae	Coprococcus	uncultured Coprococcus sp.	-	-
member	3532	-	-	-	-	-	HG2650933	information storage and processing	Translation, ribosomal structure and biogenesis	3WJUS	This is one of the proteins that binds to the 5S RNA in the ribosome where it forms part of the central protuberance	471875.RUMLAC_00635	Bacteria	Firmicutes	Clostridia	Eubacteriales	Eubacteriaceae	Eubacterium	Eubacterium sp. CAG:252	unclassified	unclassified
member	3532	-	-	-	-	-	HG2674110	information storage and processing	Translation, ribosomal structure and biogenesis	27WNB	This is one of the proteins that binds to the 5S RNA in the ribosome where it forms part of the central protuberance	411462.DORLON_02567	Bacteria	Firmicutes	Clostridia	Eubacteriales	Lachnospiraceae	Dorea	Dorea longicatena	unclassified	unclassified
member	3532	-	-	-	-	-	HG2674110	-	-	-	-	-	Bacteria	Firmicutes	Clostridia	Eubacteriales	Lachnospiraceae	Dorea	Dorea longicatena CAG:42	-	-
member	3532	-	-	-	-	-	HG2676963	information storage and processing	Translation, ribosomal structure and biogenesis	3Y039	This is one of the proteins that binds to the 5S RNA in the ribosome where it forms part of the central protuberance	1121115.AXVN01000147_gene3487	Bacteria	Firmicutes	Bacilli	Lactobacillales	Lactobacillaceae	Lactobacillus	Lactobacillus rogosae	unclassified	unclassified
member	3532	-	-	-	-	-	HG2683203	information storage and processing	Translation, ribosomal structure and biogenesis	3WJUS	This is one of the proteins that binds to the 5S RNA in the ribosome where it forms part of the central protuberance	457412.RSAG_01666	Bacteria	Firmicutes	Clostridia	Eubacteriales	Oscillospiraceae	Ruminococcus	Ruminococcus sp. 5_1_39BFAA	unclassified	unclassified
member	3532	-	-	-	-	-	HG2683203	-	-	-	-	-	Bacteria	Firmicutes	Clostridia	Eubacteriales	Oscillospiraceae	Ruminococcus	Ruminococcus sp. CAG:9	-	-
member	3532	-	-	-	-	-	HG2683203	-	-	-	-	-	Bacteria	Firmicutes	Clostridia	Eubacteriales	Oscillospiraceae	Ruminococcus	Ruminococcus sp. OM05-7	-	-
member	3532	-	-	-	-	-	HG2683203	-	-	-	-	-	Bacteria	Firmicutes	Clostridia	Eubacteriales	unclassified	unclassified	unclassified	-	-
member	3532	-	-	-	-	-	HG2691919	information storage and processing	Translation, ribosomal structure and biogenesis	3WJUS	This is one of the proteins that binds to the 5S RNA in the ribosome where it forms part of the central protuberance	457412.RSAG_01666	Bacteria	Firmicutes	Clostridia	Eubacteriales	Oscillospiraceae	Ruminococcus	Ruminococcus sp. AM12-48	unclassified	unclassified
member	3532	-	-	-	-	-	HG2691919	-	-	-	-	-	Bacteria	Firmicutes	Clostridia	Eubacteriales	Oscillospiraceae	Ruminococcus	Ruminococcus sp. AM54-14NS	-	-
member	3532	-	-	-	-	-	HG2691919	-	-	-	-	-	Bacteria	Firmicutes	Clostridia	Eubacteriales	unclassified	unclassified	unclassified	-	-
member	3532	-	-	-	-	-	HG2697976	information storage and processing	Translation, ribosomal structure and biogenesis	3Y039	This is one of the proteins that binds to the 5S RNA in the ribosome where it forms part of the central protuberance	411459.RUMOBE_03901	Bacteria	Firmicutes	Clostridia	Eubacteriales	Lachnospiraceae	Blautia	Blautia obeum	unclassified	unclassified
member	3532	-	-	-	-	-	HG2697976	-	-	-	-	-	Bacteria	Firmicutes	Clostridia	Eubacteriales	Lachnospiraceae	Blautia	unclassified	-	-
member	3532	-	-	-	-	-	HG2703624	information storage and processing	Translation, ribosomal structure and biogenesis	3Y039	This is one of the proteins that binds to the 5S RNA in the ribosome where it forms part of the central protuberance	411459.RUMOBE_03901	Bacteria	Firmicutes	Clostridia	Eubacteriales	Lachnospiraceae	Blautia	Blautia obeum	unclassified	unclassified
member	3532	-	-	-	-	-	HG2703624	-	-	-	-	-	Bacteria	Firmicutes	Clostridia	Eubacteriales	Oscillospiraceae	Ruminococcus	Ruminococcus obeum CAG:39	-	-
member	3532	-	-	-	-	-	HG2703624	-	-	-	-	-	Bacteria	Firmicutes	Clostridia	Eubacteriales	Oscillospiraceae	Ruminococcus	uncultured Ruminococcus sp.	-	-
member	3532	-	-	-	-	-	HG2822645	information storage and processing	Translation, ribosomal structure and biogenesis	3Y039	This is one of the proteins that binds to the 5S RNA in the ribosome where it forms part of the central protuberance	411459.RUMOBE_03901	Bacteria	Firmicutes	unclassified	unclassified	unclassified	unclassified	Firmicutes bacterium TM09-10	unclassified	unclassified
member	3532	-	-	-	-	-	HG2824504	information storage and processing	Translation, ribosomal structure and biogenesis	27WNB	This is one of the proteins that binds to the 5S RNA in the ribosome where it forms part of the central protuberance	411462.DORLON_02567	Bacteria	Firmicutes	Clostridia	Eubacteriales	Lachnospiraceae	Lachnotalea	Lachnotalea sp. AF33-28	unclassified	unclassified
member	3532	-	-	-	-	-	HG2839407	information storage and processing	Translation, ribosomal structure and biogenesis	3Y039	This is one of the proteins that binds to the 5S RNA in the ribosome where it forms part of the central protuberance	411459.RUMOBE_03901	Bacteria	Firmicutes	Clostridia	Eubacteriales	Clostridiaceae	Clostridium	uncultured Clostridium sp.	unclassified	unclassified
member	3532	-	-	-	-	-	HG2853799	information storage and processing	Translation, ribosomal structure and biogenesis	3Y039	This is one of the proteins that binds to the 5S RNA in the ribosome where it forms part of the central protuberance	411459.RUMOBE_03901	unclassified	unclassified	unclassified	unclassified	unclassified	unclassified	unclassified	unclassified	unclassified
member	3532	-	-	-	-	-	HG2896542	information storage and processing	Translation, ribosomal structure and biogenesis	220C7	This is one of the proteins that binds to the 5S RNA in the ribosome where it forms part of the central protuberance	742735.HMPREF9467_04418	Bacteria	Firmicutes	Clostridia	Eubacteriales	Clostridiaceae	Hungatella	Hungatella hathewayi	unclassified	unclassified
group	3533	8	58	105	54.29	98.1	HG0372222;HG0925502;HG0925630;HG0929577;HG0931191;HG0935018;HG0977726;HG1177704	poorly characterized	Function unknown	3Y0G3	Belongs to the UPF0297 family	1121115.AXVN01000035_gene3836	Bacteria	Firmicutes	Clostridia	Eubacteriales	various	various	various	unclassified	unclassified	0.1	-	0.1	-	0.0	-	0.0	-	8/8	8/8	8/8	8/8	6/8	8/8	8/8	8/8	8/8	6/8	6/8	(3)/8	0/0	0/0
member	3533	-	-	-	-	-	HG0372222	poorly characterized	Function unknown	3Y0G3	Belongs to the UPF0297 family	1121115.AXVN01000035_gene3836	Bacteria	Firmicutes	Clostridia	Eubacteriales	Lachnospiraceae	Blautia	Blautia luti	unclassified	unclassified
member	3533	-	-	-	-	-	HG0372222	-	-	-	-	-	Bacteria	Firmicutes	Clostridia	Eubacteriales	Lachnospiraceae	Blautia	Blautia obeum	-	-
member	3533	-	-	-	-	-	HG0372222	-	-	-	-	-	Bacteria	Firmicutes	Clostridia	Eubacteriales	Lachnospiraceae	Blautia	Blautia sp. AF19-10LB	-	-
member	3533	-	-	-	-	-	HG0372222	-	-	-	-	-	Bacteria	Firmicutes	Clostridia	Eubacteriales	Lachnospiraceae	Blautia	Blautia sp. CAG:237	-	-
member	3533	-	-	-	-	-	HG0372222	-	-	-	-	-	Bacteria	Firmicutes	Clostridia	Eubacteriales	Lachnospiraceae	Blautia	Blautia wexlerae	-	-
member	3533	-	-	-	-	-	HG0372222	-	-	-	-	-	Bacteria	Firmicutes	Clostridia	Eubacteriales	Lachnospiraceae	Blautia	unclassified	-	-
member	3533	-	-	-	-	-	HG0372222	-	-	-	-	-	Bacteria	Firmicutes	Clostridia	Eubacteriales	Oscillospiraceae	Ruminococcus	Ruminococcus obeum CAG:39	-	-
member	3533	-	-	-	-	-	HG0372222	-	-	-	-	-	Bacteria	Firmicutes	Clostridia	Eubacteriales	Oscillospiraceae	Ruminococcus	Ruminococcus sp. AF17-22AC	-	-
member	3533	-	-	-	-	-	HG0372222	-	-	-	-	-	Bacteria	Firmicutes	Clostridia	Eubacteriales	Oscillospiraceae	Ruminococcus	Ruminococcus sp. AF21-42	-	-
member	3533	-	-	-	-	-	HG0372222	-	-	-	-	-	Bacteria	Firmicutes	Clostridia	Eubacteriales	Oscillospiraceae	Ruminococcus	Ruminococcus sp. AF25-23LB	-	-
member	3533	-	-	-	-	-	HG0372222	-	-	-	-	-	Bacteria	Firmicutes	Clostridia	Eubacteriales	Oscillospiraceae	Ruminococcus	Ruminococcus sp. AF45-4BH	-	-
member	3533	-	-	-	-	-	HG0372222	-	-	-	-	-	Bacteria	Firmicutes	Clostridia	Eubacteriales	Oscillospiraceae	Ruminococcus	Ruminococcus sp. AM12-48	-	-
member	3533	-	-	-	-	-	HG0372222	-	-	-	-	-	Bacteria	Firmicutes	Clostridia	Eubacteriales	Oscillospiraceae	Ruminococcus	Ruminococcus sp. AM44-9AT	-	-
member	3533	-	-	-	-	-	HG0372222	-	-	-	-	-	Bacteria	Firmicutes	Clostridia	Eubacteriales	Oscillospiraceae	Ruminococcus	Ruminococcus sp. AM45-2	-	-
member	3533	-	-	-	-	-	HG0372222	-	-	-	-	-	Bacteria	Firmicutes	Clostridia	Eubacteriales	Oscillospiraceae	Ruminococcus	Ruminococcus sp. AM45-9BH	-	-
member	3533	-	-	-	-	-	HG0372222	-	-	-	-	-	Bacteria	Firmicutes	Clostridia	Eubacteriales	Oscillospiraceae	Ruminococcus	Ruminococcus sp. AM46-18	-	-
member	3533	-	-	-	-	-	HG0372222	-	-	-	-	-	Bacteria	Firmicutes	Clostridia	Eubacteriales	Oscillospiraceae	Ruminococcus	Ruminococcus sp. AM50-15BH	-	-
member	3533	-	-	-	-	-	HG0372222	-	-	-	-	-	Bacteria	Firmicutes	Clostridia	Eubacteriales	Oscillospiraceae	Ruminococcus	Ruminococcus sp. AM54-14NS	-	-
member	3533	-	-	-	-	-	HG0372222	-	-	-	-	-	Bacteria	Firmicutes	Clostridia	Eubacteriales	Oscillospiraceae	Ruminococcus	Ruminococcus sp. CAG:9	-	-
member	3533	-	-	-	-	-	HG0372222	-	-	-	-	-	Bacteria	Firmicutes	Clostridia	Eubacteriales	Oscillospiraceae	Ruminococcus	Ruminococcus sp. OM05-7	-	-
member	3533	-	-	-	-	-	HG0372222	-	-	-	-	-	Bacteria	Firmicutes	Clostridia	Eubacteriales	Oscillospiraceae	Ruminococcus	Ruminococcus sp. TF06-23	-	-
member	3533	-	-	-	-	-	HG0372222	-	-	-	-	-	Bacteria	Firmicutes	Clostridia	Eubacteriales	Oscillospiraceae	Ruminococcus	uncultured Ruminococcus sp.	-	-
member	3533	-	-	-	-	-	HG0372222	-	-	-	-	-	Bacteria	Firmicutes	Clostridia	Eubacteriales	unclassified	unclassified	unclassified	-	-
member	3533	-	-	-	-	-	HG0925502	poorly characterized	Function unknown	3Y0G3	Belongs to the UPF0297 family	1121115.AXVN01000035_gene3836	Bacteria	Firmicutes	Clostridia	Eubacteriales	Lachnospiraceae	Blautia	Blautia sp. CAG:257	unclassified	unclassified
member	3533	-	-	-	-	-	HG0925502	-	-	-	-	-	Bacteria	Firmicutes	Clostridia	Eubacteriales	unclassified	unclassified	unclassified	-	-
member	3533	-	-	-	-	-	HG0925630	poorly characterized	Function unknown	3Y0G3	Belongs to the UPF0297 family	411459.RUMOBE_03103	Bacteria	Firmicutes	Clostridia	Eubacteriales	Lachnospiraceae	Blautia	Blautia obeum	unclassified	unclassified
member	3533	-	-	-	-	-	HG0925630	-	-	-	-	-	Bacteria	Firmicutes	Clostridia	Eubacteriales	Lachnospiraceae	Blautia	unclassified	-	-
member	3533	-	-	-	-	-	HG0925630	-	-	-	-	-	Bacteria	Firmicutes	Clostridia	Eubacteriales	Oscillospiraceae	Ruminococcus	Ruminococcus obeum CAG:39	-	-
member	3533	-	-	-	-	-	HG0925630	-	-	-	-	-	Bacteria	Firmicutes	Clostridia	Eubacteriales	Oscillospiraceae	Ruminococcus	uncultured Ruminococcus sp.	-	-
member	3533	-	-	-	-	-	HG0929577	poorly characterized	Function unknown	3Y0G3	Belongs to the UPF0297 family	411459.RUMOBE_03103	Bacteria	Firmicutes	Clostridia	Eubacteriales	Lachnospiraceae	Blautia	unclassified	unclassified	unclassified
member	3533	-	-	-	-	-	HG0929577	-	-	-	-	-	Bacteria	Firmicutes	Clostridia	Eubacteriales	Oscillospiraceae	Ruminococcus	Ruminococcus sp. AF17-22AC	-	-
member	3533	-	-	-	-	-	HG0929577	-	-	-	-	-	Bacteria	Firmicutes	Clostridia	Eubacteriales	Oscillospiraceae	Ruminococcus	Ruminococcus sp. AF45-4BH	-	-
member	3533	-	-	-	-	-	HG0929577	-	-	-	-	-	Bacteria	Firmicutes	Clostridia	Eubacteriales	Oscillospiraceae	Ruminococcus	uncultured Ruminococcus sp.	-	-
member	3533	-	-	-	-	-	HG0931191	poorly characterized	Function unknown	3Y0G3	Belongs to the UPF0297 family	1121115.AXVN01000035_gene3836	Bacteria	Firmicutes	Clostridia	Eubacteriales	Lachnospiraceae	Blautia	uncultured Blautia sp.	unclassified	unclassified
member	3533	-	-	-	-	-	HG0931191	-	-	-	-	-	Bacteria	Firmicutes	Clostridia	Eubacteriales	Oscillospiraceae	Ruminococcus	Ruminococcus sp. AF17-12	-	-
member	3533	-	-	-	-	-	HG0931191	-	-	-	-	-	Bacteria	Firmicutes	Clostridia	Eubacteriales	Oscillospiraceae	Ruminococcus	Ruminococcus sp. AF20-12LB	-	-
member	3533	-	-	-	-	-	HG0931191	-	-	-	-	-	Bacteria	Firmicutes	Clostridia	Eubacteriales	Oscillospiraceae	Ruminococcus	Ruminococcus sp. AM23-1	-	-
member	3533	-	-	-	-	-	HG0931191	-	-	-	-	-	Bacteria	Firmicutes	Clostridia	Eubacteriales	Oscillospiraceae	Ruminococcus	Ruminococcus sp. AM26-12LB	-	-
member	3533	-	-	-	-	-	HG0931191	-	-	-	-	-	Bacteria	Firmicutes	Clostridia	Eubacteriales	Oscillospiraceae	Ruminococcus	Ruminococcus sp. CAG:17	-	-
member	3533	-	-	-	-	-	HG0931191	-	-	-	-	-	Bacteria	Firmicutes	Clostridia	Eubacteriales	Oscillospiraceae	Ruminococcus	Ruminococcus sp. CAG:90	-	-
member	3533	-	-	-	-	-	HG0931191	-	-	-	-	-	Bacteria	Firmicutes	Clostridia	Eubacteriales	Oscillospiraceae	Ruminococcus	Ruminococcus sp. SR1/5	-	-
member	3533	-	-	-	-	-	HG0931191	-	-	-	-	-	Bacteria	Firmicutes	Clostridia	Eubacteriales	unclassified	unclassified	unclassified	-	-
member	3533	-	-	-	-	-	HG0935018	poorly characterized	Function unknown	3Y0G3	Belongs to the UPF0297 family	1121115.AXVN01000035_gene3836	Bacteria	Firmicutes	Clostridia	Eubacteriales	Lachnospiraceae	Blautia	Blautia sp. AF19-10LB	unclassified	unclassified
member	3533	-	-	-	-	-	HG0935018	-	-	-	-	-	Bacteria	Firmicutes	Clostridia	Eubacteriales	Lachnospiraceae	Blautia	unclassified	-	-
member	3533	-	-	-	-	-	HG0977726	poorly characterized	Function unknown	3Y0G3	Belongs to the UPF0297 family	1121115.AXVN01000035_gene3836	Bacteria	Firmicutes	Clostridia	Eubacteriales	Oscillospiraceae	Ruminococcus	Ruminococcus sp. AF25-23LB	unclassified	unclassified
member	3533	-	-	-	-	-	HG0977726	-	-	-	-	-	Bacteria	Firmicutes	Clostridia	Eubacteriales	Oscillospiraceae	Ruminococcus	Ruminococcus sp. AM12-48	-	-
member	3533	-	-	-	-	-	HG0977726	-	-	-	-	-	Bacteria	Firmicutes	Clostridia	Eubacteriales	Oscillospiraceae	Ruminococcus	Ruminococcus sp. AM44-9AT	-	-
member	3533	-	-	-	-	-	HG0977726	-	-	-	-	-	Bacteria	Firmicutes	Clostridia	Eubacteriales	Oscillospiraceae	Ruminococcus	Ruminococcus sp. AM45-2	-	-
member	3533	-	-	-	-	-	HG0977726	-	-	-	-	-	Bacteria	Firmicutes	Clostridia	Eubacteriales	Oscillospiraceae	Ruminococcus	Ruminococcus sp. AM45-9BH	-	-
member	3533	-	-	-	-	-	HG0977726	-	-	-	-	-	Bacteria	Firmicutes	Clostridia	Eubacteriales	Oscillospiraceae	Ruminococcus	Ruminococcus sp. AM46-18	-	-
member	3533	-	-	-	-	-	HG0977726	-	-	-	-	-	Bacteria	Firmicutes	Clostridia	Eubacteriales	Oscillospiraceae	Ruminococcus	Ruminococcus sp. AM50-15BH	-	-
member	3533	-	-	-	-	-	HG0977726	-	-	-	-	-	Bacteria	Firmicutes	Clostridia	Eubacteriales	Oscillospiraceae	Ruminococcus	Ruminococcus sp. AM54-14NS	-	-
member	3533	-	-	-	-	-	HG0977726	-	-	-	-	-	Bacteria	Firmicutes	Clostridia	Eubacteriales	Oscillospiraceae	Ruminococcus	Ruminococcus sp. CAG:9	-	-
member	3533	-	-	-	-	-	HG0977726	-	-	-	-	-	Bacteria	Firmicutes	Clostridia	Eubacteriales	Oscillospiraceae	Ruminococcus	Ruminococcus sp. OM05-7	-	-
member	3533	-	-	-	-	-	HG0977726	-	-	-	-	-	Bacteria	Firmicutes	Clostridia	Eubacteriales	Oscillospiraceae	Ruminococcus	Ruminococcus sp. TF06-23	-	-
member	3533	-	-	-	-	-	HG0977726	-	-	-	-	-	Bacteria	Firmicutes	Clostridia	Eubacteriales	unclassified	unclassified	unclassified	-	-
member	3533	-	-	-	-	-	HG1177704	poorly characterized	Function unknown	3Y0G3	Belongs to the UPF0297 family	1121115.AXVN01000035_gene3836	Bacteria	Firmicutes	Clostridia	Eubacteriales	Oscillospiraceae	Ruminococcus	Ruminococcus sp. AF25-23LB	unclassified	unclassified
member	3533	-	-	-	-	-	HG1177704	-	-	-	-	-	Bacteria	Firmicutes	Clostridia	Eubacteriales	Oscillospiraceae	Ruminococcus	Ruminococcus sp. AM12-48	-	-
member	3533	-	-	-	-	-	HG1177704	-	-	-	-	-	Bacteria	Firmicutes	Clostridia	Eubacteriales	Oscillospiraceae	Ruminococcus	Ruminococcus sp. AM44-9AT	-	-
member	3533	-	-	-	-	-	HG1177704	-	-	-	-	-	Bacteria	Firmicutes	Clostridia	Eubacteriales	Oscillospiraceae	Ruminococcus	Ruminococcus sp. AM45-2	-	-
member	3533	-	-	-	-	-	HG1177704	-	-	-	-	-	Bacteria	Firmicutes	Clostridia	Eubacteriales	Oscillospiraceae	Ruminococcus	Ruminococcus sp. AM45-9BH	-	-
member	3533	-	-	-	-	-	HG1177704	-	-	-	-	-	Bacteria	Firmicutes	Clostridia	Eubacteriales	Oscillospiraceae	Ruminococcus	Ruminococcus sp. AM46-18	-	-
member	3533	-	-	-	-	-	HG1177704	-	-	-	-	-	Bacteria	Firmicutes	Clostridia	Eubacteriales	Oscillospiraceae	Ruminococcus	Ruminococcus sp. AM50-15BH	-	-
member	3533	-	-	-	-	-	HG1177704	-	-	-	-	-	Bacteria	Firmicutes	Clostridia	Eubacteriales	Oscillospiraceae	Ruminococcus	Ruminococcus sp. AM54-14NS	-	-
member	3533	-	-	-	-	-	HG1177704	-	-	-	-	-	Bacteria	Firmicutes	Clostridia	Eubacteriales	Oscillospiraceae	Ruminococcus	Ruminococcus sp. CAG:9	-	-
member	3533	-	-	-	-	-	HG1177704	-	-	-	-	-	Bacteria	Firmicutes	Clostridia	Eubacteriales	Oscillospiraceae	Ruminococcus	Ruminococcus sp. OM05-7	-	-
member	3533	-	-	-	-	-	HG1177704	-	-	-	-	-	Bacteria	Firmicutes	Clostridia	Eubacteriales	Oscillospiraceae	Ruminococcus	Ruminococcus sp. TF06-23	-	-
member	3533	-	-	-	-	-	HG1177704	-	-	-	-	-	Bacteria	Firmicutes	Clostridia	Eubacteriales	unclassified	unclassified	unclassified	-	-
group	3534	1	-	-	-	-	HG0372367	unclassified	unclassified	unclassified	unclassified	unclassified	unclassified	unclassified	unclassified	unclassified	unclassified	unclassified	unclassified	unclassified	unclassified	0.1	-	0.1	-	0.0	-	0.0	-	0/0	0/0	0/0	0/0	0/0	0/0	0/0	0/0	0/0	0/0	0/0	0/0	0/0	0/0
member	3534	-	-	-	-	-	HG0372367	unclassified	unclassified	unclassified	unclassified	unclassified	unclassified	unclassified	unclassified	unclassified	unclassified	unclassified	unclassified	unclassified	unclassified
group	3535	290	58	1584	13.09	99.94	HG0372490;HG0893687;HG0901739;HG1145888;HG1161821;HG1400278;HG1404626;HG1792841;HG1900110;HG1906938;HG1930809;HG1931776;HG1986796;HG1993161;HG2087660;HG2119038;HG2142097;HG2165191;HG2174590;HG2212949;HG2273751;HG2295001;HG2328106;HG2337556;HG2355244;HG2381815;HG2398790;HG2440196;HG2447025;HG2455544;HG2457397;HG2491387;HG2493045;HG2591021;HG2626934;HG2751463;HG2759802;HG2821070;HG2848315;HG2915217;HG2929808;HG2958713;HG3001886;HG3038088;HG3055121;HG3068851;HG3081518;HG3095453;HG3135056;HG3220679;HG3229107;HG3249381;HG3264570;HG3301539;HG3385238;HG3435820;HG3453625;HG3485095;HG3496962;HG3503526;HG3517620;HG3538146;HG3541451;HG3544290;HG3559692;HG3565115;HG3659219;HG3674448;HG3696075;HG3748044;HG3768790;HG3782789;HG3811805;HG3829686;HG3955289;HG3965049;HG3993829;HG4011470;HG4014226;HG4068107;HG4072249;HG4077161;HG4081295;HG4102251;HG4102954;HG4112688;HG4125722;HG4149094;HG4150655;HG4150892;HG4166272;HG4178879;HG4275451;HG4283852;HG4289596;HG4376294;HG4395362;HG4480252;HG4484255;HG4517472;HG4527276;HG4557017;HG4592237;HG4597158;HG4668057;HG4678338;HG4680227;HG4692316;HG4739375;HG4746889;HG4750122;HG4773007;HG4777618;HG4831810;HG4882385;HG4882738;HG4886952;HG4946718;HG4947508;HG4952529;HG4955090;HG4996920;HG4998859;HG5012185;HG5025939;HG5032155;HG5037184;HG5039849;HG5052354;HG5060689;HG5067735;HG5103202;HG5105886;HG5109551;HG5113720;HG5118443;HG5125663;HG5130785;HG5137520;HG5144512;HG5145253;HG5145762;HG5176232;HG5181867;HG5199759;HG5200111;HG5202828;HG5233306;HG5237798;HG5238902;HG5239505;HG5260809;HG5279125;HG5296099;HG5323602;HG5333514;HG5348967;HG5359548;HG5365527;HG5391421;HG5392756;HG5397477;HG5398391;HG5406788;HG5407391;HG5415159;HG5416279;HG5426771;HG5442859;HG5445788;HG5448205;HG5449467;HG5455423;HG5458189;HG5462342;HG5462386;HG5463793;HG5480940;HG5486333;HG5490074;HG5490975;HG5491317;HG5493911;HG5496614;HG5504002;HG5504612;HG5508987;HG5511047;HG5511815;HG5512263;HG5513672;HG5514372;HG5517323;HG5517425;HG5520683;HG5525070;HG5528871;HG5535268;HG5536808;HG5539556;HG5544390;HG5550461;HG5554023;HG5554038;HG5557055;HG5557229;HG5557930;HG5560863;HG5566871;HG5572110;HG5572714;HG5573828;HG5577000;HG5579272;HG5581422;HG5582293;HG5582632;HG5586619;HG5586660;HG5586749;HG5586750;HG5586762;HG5587022;HG5587049;HG5587107;HG5587112;HG5587115;HG5587119;HG5587127;HG5587128;HG5587132;HG5587138;HG5587145;HG5587147;HG5587165;HG5587167;HG5587173;HG5587174;HG5587194;HG5587210;HG5587212;HG5587214;HG5587220;HG5587235;HG5587250;HG5587261;HG5587265;HG5587278;HG5587304;HG5587315;HG5587334;HG5587335;HG5587336;HG5587347;HG5587350;HG5587352;HG5587379;HG5587393;HG5587397;HG5587400;HG5587433;HG5587464;HG5587465;HG5587473;HG5587474;HG5587477;HG5587480;HG5587489;HG5587493;HG5587517;HG5587550;HG5587553;HG5587556;HG5587709;HG5587725;HG5587791;HG5587817;HG5587876;HG5587899;HG5587984;HG5588008;HG5588095;HG5588110;HG5588113;HG5588291;HG5588307;HG5588555;HG5588617;HG5589042;HG5589432	metabolism	Amino acid transport and metabolism	various	various	various	Bacteria	Firmicutes	Clostridia	Eubacteriales	Lachnospiraceae	various	various	unclassified	unclassified	0.1	-	0.1	-	0.0	-	0.0	-	289/290	289/290	(68)/290	(81)/290	(22)/290	250/290	249/290	233/290	233/290	149/290	(43)/290	(20)/290	0/0	0/0
member	3535	-	-	-	-	-	HG0372490	cellular processes and signaling	Cell wall/membrane/envelope biogenesis	2FN6T	OmpA family	1002367.HMPREF0673_00462	Bacteria	Bacteroidetes	Bacteroidia	Bacteroidales	Bacteroidaceae	Bacteroides	Bacteroides cellulosilyticus	unclassified	unclassified
member	3535	-	-	-	-	-	HG0372490	-	-	-	-	-	Bacteria	Bacteroidetes	Bacteroidia	Bacteroidales	Bacteroidaceae	Bacteroides	Bacteroides eggerthii	-	-
member	3535	-	-	-	-	-	HG0372490	-	-	-	-	-	Bacteria	Bacteroidetes	Bacteroidia	Bacteroidales	Bacteroidaceae	Bacteroides	Bacteroides fragilis	-	-
member	3535	-	-	-	-	-	HG0372490	-	-	-	-	-	Bacteria	Bacteroidetes	Bacteroidia	Bacteroidales	Bacteroidaceae	Bacteroides	Bacteroides ovatus	-	-
member	3535	-	-	-	-	-	HG0372490	-	-	-	-	-	Bacteria	Bacteroidetes	Bacteroidia	Bacteroidales	Bacteroidaceae	Bacteroides	Bacteroides salyersiae	-	-
member	3535	-	-	-	-	-	HG0372490	-	-	-	-	-	Bacteria	Bacteroidetes	Bacteroidia	Bacteroidales	Bacteroidaceae	Bacteroides	Bacteroides sp. 4_3_47FAA	-	-
member	3535	-	-	-	-	-	HG0372490	-	-	-	-	-	Bacteria	Bacteroidetes	Bacteroidia	Bacteroidales	Bacteroidaceae	Bacteroides	Bacteroides sp. AM54-2NS	-	-
member	3535	-	-	-	-	-	HG0372490	-	-	-	-	-	Bacteria	Bacteroidetes	Bacteroidia	Bacteroidales	Bacteroidaceae	Bacteroides	Bacteroides stercoris	-	-
member	3535	-	-	-	-	-	HG0372490	-	-	-	-	-	Bacteria	Bacteroidetes	Bacteroidia	Bacteroidales	Bacteroidaceae	Bacteroides	Bacteroides thetaiotaomicron	-	-
member	3535	-	-	-	-	-	HG0372490	-	-	-	-	-	Bacteria	Bacteroidetes	Bacteroidia	Bacteroidales	Bacteroidaceae	Bacteroides	Bacteroides xylanisolvens	-	-
member	3535	-	-	-	-	-	HG0372490	-	-	-	-	-	Bacteria	Bacteroidetes	Bacteroidia	Bacteroidales	Bacteroidaceae	Bacteroides	unclassified	-	-
member	3535	-	-	-	-	-	HG0372490	-	-	-	-	-	Bacteria	Bacteroidetes	Bacteroidia	Bacteroidales	Bacteroidaceae	Bacteroides	uncultured Bacteroides sp.	-	-
member	3535	-	-	-	-	-	HG0372490	-	-	-	-	-	Bacteria	Bacteroidetes	Bacteroidia	Bacteroidales	Bacteroidaceae	Phocaeicola	Phocaeicola vulgatus	-	-
member	3535	-	-	-	-	-	HG0372490	-	-	-	-	-	Bacteria	Bacteroidetes	Bacteroidia	Bacteroidales	Bacteroidaceae	unclassified	unclassified	-	-
member	3535	-	-	-	-	-	HG0372490	-	-	-	-	-	Bacteria	Bacteroidetes	Bacteroidia	Bacteroidales	Prevotellaceae	Prevotella	Prevotella copri	-	-
member	3535	-	-	-	-	-	HG0372490	-	-	-	-	-	Bacteria	Bacteroidetes	Bacteroidia	Bacteroidales	Prevotellaceae	Prevotella	Prevotella sp. P3-120	-	-
member	3535	-	-	-	-	-	HG0372490	-	-	-	-	-	Bacteria	Bacteroidetes	Bacteroidia	Bacteroidales	Prevotellaceae	Prevotella	Prevotella stercorea	-	-
member	3535	-	-	-	-	-	HG0372490	-	-	-	-	-	Bacteria	Bacteroidetes	Bacteroidia	Bacteroidales	Tannerellaceae	Tannerella	Tannerella sp. 6_1_58FAA_CT1	-	-
member	3535	-	-	-	-	-	HG0372490	-	-	-	-	-	Bacteria	Proteobacteria	Betaproteobacteria	Rhodocyclales	Azonexaceae	Dechloromonas	Dechloromonas sp. Dech2017	-	-
member	3535	-	-	-	-	-	HG0372490	-	-	-	-	-	Bacteria	unclassified	unclassified	unclassified	unclassified	unclassified	unclassified	-	-
member	3535	-	-	-	-	-	HG0893687	metabolism	Amino acid transport and metabolism	25UVR	glutamate synthase	515620.EUBELI_01411	Bacteria	Bacteroidetes	Bacteroidia	Bacteroidales	Bacteroidaceae	Bacteroides	Bacteroides galacturonicus	unclassified	unclassified
member	3535	-	-	-	-	-	HG0893687	-	-	-	-	-	Bacteria	Firmicutes	Bacilli	Lactobacillales	Lactobacillaceae	Lactobacillus	Lactobacillus rogosae	-	-
member	3535	-	-	-	-	-	HG0893687	-	-	-	-	-	Bacteria	Firmicutes	Clostridia	Eubacteriales	Eubacteriaceae	Eubacterium	Eubacterium sp. CAG76_36_125	-	-
member	3535	-	-	-	-	-	HG0893687	-	-	-	-	-	Bacteria	Firmicutes	Clostridia	Eubacteriales	Eubacteriaceae	Eubacterium	Eubacterium sp. CAG:252	-	-
member	3535	-	-	-	-	-	HG0893687	-	-	-	-	-	Bacteria	Firmicutes	Clostridia	Eubacteriales	Lachnospiraceae	Lachnospira	Lachnospira pectinoschiza	-	-
member	3535	-	-	-	-	-	HG0901739	metabolism	Amino acid transport and metabolism	3WHE2	glutamate synthase	457412.RSAG_01355	Bacteria	Firmicutes	Clostridia	Eubacteriales	Lachnospiraceae	Blautia	Blautia sp. MCC269	unclassified	unclassified
member	3535	-	-	-	-	-	HG0901739	-	-	-	-	-	Bacteria	Firmicutes	Clostridia	Eubacteriales	Lachnospiraceae	Blautia	Blautia sp. MSJ-36	-	-
member	3535	-	-	-	-	-	HG0901739	-	-	-	-	-	Bacteria	Firmicutes	Clostridia	Eubacteriales	Lachnospiraceae	Blautia	Blautia sp. MSK.20.85	-	-
member	3535	-	-	-	-	-	HG0901739	-	-	-	-	-	Bacteria	Firmicutes	Clostridia	Eubacteriales	Lachnospiraceae	Blautia	unclassified	-	-
member	3535	-	-	-	-	-	HG0901739	-	-	-	-	-	Bacteria	Firmicutes	Clostridia	Eubacteriales	Oscillospiraceae	Ruminococcus	Ruminococcus sp. AM36-2AA	-	-
member	3535	-	-	-	-	-	HG0901739	-	-	-	-	-	Bacteria	Firmicutes	Clostridia	Eubacteriales	Oscillospiraceae	Ruminococcus	Ruminococcus sp. AM36-5	-	-
member	3535	-	-	-	-	-	HG0901739	-	-	-	-	-	Bacteria	Firmicutes	Clostridia	Eubacteriales	Oscillospiraceae	Ruminococcus	Ruminococcus sp. AM41-10BH	-	-
member	3535	-	-	-	-	-	HG0901739	-	-	-	-	-	Bacteria	Firmicutes	Clostridia	Eubacteriales	Oscillospiraceae	Ruminococcus	Ruminococcus sp. OF03-6AA	-	-
member	3535	-	-	-	-	-	HG0901739	-	-	-	-	-	Bacteria	Firmicutes	Clostridia	Eubacteriales	unclassified	unclassified	unclassified	-	-
member	3535	-	-	-	-	-	HG1145888	metabolism	Amino acid transport and metabolism	3WHE2	glutamate synthase	748224.HMPREF9436_01332	Bacteria	Firmicutes	Clostridia	Eubacteriales	Oscillospiraceae	Faecalibacterium	Faecalibacterium prausnitzii	unclassified	unclassified
member	3535	-	-	-	-	-	HG1161821	metabolism	Amino acid transport and metabolism	3WHE2	glutamate synthase	457412.RSAG_01355	Bacteria	Firmicutes	Clostridia	Eubacteriales	Lachnospiraceae	Blautia	Blautia wexlerae	unclassified	unclassified
member	3535	-	-	-	-	-	HG1161821	-	-	-	-	-	Bacteria	Firmicutes	Clostridia	Eubacteriales	Lachnospiraceae	Blautia	unclassified	-	-
member	3535	-	-	-	-	-	HG1161821	-	-	-	-	-	Bacteria	Firmicutes	Clostridia	Eubacteriales	Oscillospiraceae	Ruminococcus	Ruminococcus sp. AF21-42	-	-
member	3535	-	-	-	-	-	HG1400278	metabolism	Amino acid transport and metabolism	248IB	'glutamate synthase	622312.ROSEINA2194_00101	Bacteria	Firmicutes	Clostridia	Eubacteriales	Eubacteriaceae	Eubacterium	Eubacterium sp. AF17-7	unclassified	unclassified
member	3535	-	-	-	-	-	HG1400278	-	-	-	-	-	Bacteria	Firmicutes	Clostridia	Eubacteriales	Eubacteriaceae	Eubacterium	Eubacterium sp. AF19-12LB	-	-
member	3535	-	-	-	-	-	HG1400278	-	-	-	-	-	Bacteria	Firmicutes	Clostridia	Eubacteriales	Eubacteriaceae	Eubacterium	Eubacterium sp. CAG:156	-	-
member	3535	-	-	-	-	-	HG1404626	metabolism	Amino acid transport and metabolism	248IB	'glutamate synthase	585394.RHOM_09650	Bacteria	Firmicutes	Clostridia	Eubacteriales	Lachnospiraceae	Roseburia	Roseburia hominis	unclassified	unclassified
member	3535	-	-	-	-	-	HG1792841	metabolism	Amino acid transport and metabolism	3WHE2	glutamate synthase	411483.FAEPRAA2165_02186	Bacteria	Firmicutes	Clostridia	Eubacteriales	Oscillospiraceae	Faecalibacterium	Faecalibacterium prausnitzii	unclassified	unclassified
member	3535	-	-	-	-	-	HG1792841	-	-	-	-	-	Bacteria	Firmicutes	Clostridia	Eubacteriales	Oscillospiraceae	Faecalibacterium	Faecalibacterium sp. Marseille-Q3530	-	-
member	3535	-	-	-	-	-	HG1900110	metabolism	Amino acid transport and metabolism	248IB	'glutamate synthase	622312.ROSEINA2194_00101	Bacteria	Firmicutes	Clostridia	Eubacteriales	Lachnospiraceae	Roseburia	Roseburia sp. BX0805	unclassified	unclassified
member	3535	-	-	-	-	-	HG1900110	-	-	-	-	-	Bacteria	Firmicutes	Clostridia	Eubacteriales	Lachnospiraceae	Roseburia	Roseburia sp. CAG:182	-	-
member	3535	-	-	-	-	-	HG1906938	metabolism	Amino acid transport and metabolism	3WHE2	glutamate synthase	657322.FPR_21360	unclassified	unclassified	unclassified	unclassified	unclassified	unclassified	unclassified	unclassified	unclassified
member	3535	-	-	-	-	-	HG1930809	metabolism	Amino acid transport and metabolism	3XZ2S	Psort location Cytoplasmic, score 8.87	1121115.AXVN01000041_gene2586	Bacteria	Firmicutes	Clostridia	Eubacteriales	Lachnospiraceae	Blautia	Blautia sp. AF14-40	unclassified	unclassified
member	3535	-	-	-	-	-	HG1930809	-	-	-	-	-	Bacteria	Firmicutes	Clostridia	Eubacteriales	Lachnospiraceae	Blautia	Blautia sp. AF17-9LB	-	-
member	3535	-	-	-	-	-	HG1930809	-	-	-	-	-	Bacteria	Firmicutes	Clostridia	Eubacteriales	Lachnospiraceae	Blautia	Blautia sp. AF19-1	-	-
member	3535	-	-	-	-	-	HG1930809	-	-	-	-	-	Bacteria	Firmicutes	Clostridia	Eubacteriales	Lachnospiraceae	Blautia	Blautia sp. AF19-13LB	-	-
member	3535	-	-	-	-	-	HG1930809	-	-	-	-	-	Bacteria	Firmicutes	Clostridia	Eubacteriales	Lachnospiraceae	Blautia	Blautia sp. AF32-4BH	-	-
member	3535	-	-	-	-	-	HG1930809	-	-	-	-	-	Bacteria	Firmicutes	Clostridia	Eubacteriales	Lachnospiraceae	Blautia	Blautia sp. AM23-13AC	-	-
member	3535	-	-	-	-	-	HG1930809	-	-	-	-	-	Bacteria	Firmicutes	Clostridia	Eubacteriales	Lachnospiraceae	Blautia	Blautia sp. AM28-10	-	-
member	3535	-	-	-	-	-	HG1930809	-	-	-	-	-	Bacteria	Firmicutes	Clostridia	Eubacteriales	Lachnospiraceae	Blautia	Blautia sp. AM28-27	-	-
member	3535	-	-	-	-	-	HG1930809	-	-	-	-	-	Bacteria	Firmicutes	Clostridia	Eubacteriales	Lachnospiraceae	Blautia	Blautia sp. AM28-36	-	-
member	3535	-	-	-	-	-	HG1930809	-	-	-	-	-	Bacteria	Firmicutes	Clostridia	Eubacteriales	Lachnospiraceae	Blautia	Blautia sp. AM42-2	-	-
member	3535	-	-	-	-	-	HG1930809	-	-	-	-	-	Bacteria	Firmicutes	Clostridia	Eubacteriales	Lachnospiraceae	Blautia	Blautia sp. CAG:37	-	-
member	3535	-	-	-	-	-	HG1930809	-	-	-	-	-	Bacteria	Firmicutes	Clostridia	Eubacteriales	Lachnospiraceae	Blautia	Blautia sp. CAG:37_48_57	-	-
member	3535	-	-	-	-	-	HG1930809	-	-	-	-	-	Bacteria	Firmicutes	Clostridia	Eubacteriales	Lachnospiraceae	Blautia	Blautia sp. OM05-6	-	-
member	3535	-	-	-	-	-	HG1930809	-	-	-	-	-	Bacteria	Firmicutes	Clostridia	Eubacteriales	Lachnospiraceae	Blautia	Blautia sp. OM06-15AC	-	-
member	3535	-	-	-	-	-	HG1930809	-	-	-	-	-	Bacteria	Firmicutes	Clostridia	Eubacteriales	Lachnospiraceae	Blautia	Blautia sp. TF10-30	-	-
member	3535	-	-	-	-	-	HG1930809	-	-	-	-	-	Bacteria	Firmicutes	Clostridia	Eubacteriales	Lachnospiraceae	Fusicatenibacter	Fusicatenibacter saccharivorans	-	-
member	3535	-	-	-	-	-	HG1930809	-	-	-	-	-	Bacteria	Firmicutes	Clostridia	Eubacteriales	Lachnospiraceae	unclassified	unclassified	-	-
member	3535	-	-	-	-	-	HG1931776	metabolism	Amino acid transport and metabolism	25UVR	glutamate synthase	515620.EUBELI_01411	Bacteria	Firmicutes	Clostridia	Eubacteriales	Eubacteriaceae	Eubacterium	Eubacterium sp. CAG:252	unclassified	unclassified
member	3535	-	-	-	-	-	HG1986796	metabolism	Amino acid transport and metabolism	36DW6	Glutamate synthase	1226325.HMPREF1548_04737	Bacteria	Firmicutes	Clostridia	Eubacteriales	Lachnospiraceae	Eisenbergiella	Eisenbergiella massiliensis	unclassified	unclassified
member	3535	-	-	-	-	-	HG1993161	metabolism	Amino acid transport and metabolism	3XZ2S	Psort location Cytoplasmic, score 8.87	1121115.AXVN01000041_gene2586	Bacteria	Firmicutes	Clostridia	Eubacteriales	Oscillospiraceae	Ruminococcus	Ruminococcus sp. AM34-9LB	unclassified	unclassified
member	3535	-	-	-	-	-	HG1993161	-	-	-	-	-	Bacteria	Firmicutes	Clostridia	Eubacteriales	Oscillospiraceae	Ruminococcus	Ruminococcus sp. OM05-7	-	-
member	3535	-	-	-	-	-	HG1993161	-	-	-	-	-	Bacteria	Firmicutes	Clostridia	Eubacteriales	Oscillospiraceae	Ruminococcus	Ruminococcus sp. TF11-2AC	-	-
member	3535	-	-	-	-	-	HG1993161	-	-	-	-	-	Bacteria	Firmicutes	Clostridia	Eubacteriales	unclassified	unclassified	unclassified	-	-
member	3535	-	-	-	-	-	HG2087660	metabolism	Amino acid transport and metabolism	36DW6	Glutamate synthase	1469948.JPNB01000001_gene549	Bacteria	Firmicutes	Clostridia	Eubacteriales	Lachnospiraceae	Faecalicatena	Faecalicatena fissicatena	unclassified	unclassified
member	3535	-	-	-	-	-	HG2087660	-	-	-	-	-	Bacteria	Firmicutes	Clostridia	Eubacteriales	Oscillospiraceae	Ruminococcus	Ruminococcus sp. MCC718	-	-
member	3535	-	-	-	-	-	HG2087660	-	-	-	-	-	Bacteria	Firmicutes	Clostridia	Eubacteriales	Oscillospiraceae	Ruminococcus	uncultured Ruminococcus sp.	-	-
member	3535	-	-	-	-	-	HG2119038	metabolism	Amino acid transport and metabolism	3WHE2	glutamate synthase	1160721.RBI_II00513	Bacteria	Firmicutes	Clostridia	Eubacteriales	Eubacteriaceae	Eubacterium	Eubacterium sp. CAG:202	unclassified	unclassified
member	3535	-	-	-	-	-	HG2119038	-	-	-	-	-	Bacteria	Firmicutes	Clostridia	Eubacteriales	Oscillospiraceae	Ruminococcus	Ruminococcus sp. BSD2780120874_150323_B10	-	-
member	3535	-	-	-	-	-	HG2119038	-	-	-	-	-	Bacteria	Firmicutes	Clostridia	Eubacteriales	Oscillospiraceae	Ruminococcus	Ruminococcus sp. NSJ-71	-	-
member	3535	-	-	-	-	-	HG2142097	metabolism	Amino acid transport and metabolism	3XZ2S	Psort location Cytoplasmic, score 8.87	411470.RUMGNA_00952	unclassified	unclassified	unclassified	unclassified	unclassified	unclassified	unclassified	unclassified	unclassified
member	3535	-	-	-	-	-	HG2165191	metabolism	Amino acid transport and metabolism	3WHE2	glutamate synthase	411473.RUMCAL_02488	unclassified	unclassified	unclassified	unclassified	unclassified	unclassified	unclassified	unclassified	unclassified
member	3535	-	-	-	-	-	HG2174590	metabolism	Amino acid transport and metabolism	248IB	'glutamate synthase	622312.ROSEINA2194_00101	Bacteria	Firmicutes	Clostridia	Eubacteriales	Lachnospiraceae	Roseburia	Roseburia intestinalis	unclassified	unclassified
member	3535	-	-	-	-	-	HG2174590	-	-	-	-	-	Bacteria	Firmicutes	Clostridia	Eubacteriales	Lachnospiraceae	Roseburia	Roseburia intestinalis CAG:13	-	-
member	3535	-	-	-	-	-	HG2174590	-	-	-	-	-	Bacteria	Firmicutes	Clostridia	Eubacteriales	Lachnospiraceae	Roseburia	Roseburia sp. AM23-20	-	-
member	3535	-	-	-	-	-	HG2174590	-	-	-	-	-	Bacteria	Firmicutes	Clostridia	Eubacteriales	Lachnospiraceae	Roseburia	Roseburia sp. NSJ-69	-	-
member	3535	-	-	-	-	-	HG2174590	-	-	-	-	-	Bacteria	Firmicutes	Clostridia	Eubacteriales	Lachnospiraceae	Roseburia	Roseburia sp. OF03-24	-	-
member	3535	-	-	-	-	-	HG2212949	metabolism	Amino acid transport and metabolism	25UVR	glutamate synthase	515620.EUBELI_01411	Bacteria	Firmicutes	Clostridia	Eubacteriales	Eubacteriaceae	Eubacterium	Eubacterium sp. CAG:252	unclassified	unclassified
member	3535	-	-	-	-	-	HG2273751	metabolism	Amino acid transport and metabolism	25UVR	glutamate synthase	411463.EUBVEN_02274	Bacteria	Firmicutes	Clostridia	Eubacteriales	Eubacteriaceae	Eubacterium	Eubacterium sp. AF17-7	unclassified	unclassified
member	3535	-	-	-	-	-	HG2273751	-	-	-	-	-	Bacteria	Firmicutes	Clostridia	Eubacteriales	Eubacteriaceae	Eubacterium	Eubacterium sp. AF19-12LB	-	-
member	3535	-	-	-	-	-	HG2273751	-	-	-	-	-	Bacteria	Firmicutes	Clostridia	Eubacteriales	Eubacteriaceae	Eubacterium	Eubacterium sp. CAG:156	-	-
member	3535	-	-	-	-	-	HG2295001	metabolism	Amino acid transport and metabolism	21Y71	Psort location Cytoplasmic, score 8.87	742733.HMPREF9469_05480	Bacteria	Firmicutes	Clostridia	Eubacteriales	Clostridiaceae	Clostridium	Clostridium sp. FS41	unclassified	unclassified
member	3535	-	-	-	-	-	HG2295001	-	-	-	-	-	Bacteria	Firmicutes	Clostridia	Eubacteriales	Clostridiaceae	Clostridium	uncultured Clostridium sp.	-	-
member	3535	-	-	-	-	-	HG2295001	-	-	-	-	-	Bacteria	Firmicutes	Clostridia	Eubacteriales	Lachnospiraceae	Enterocloster	Enterocloster citroniae	-	-
member	3535	-	-	-	-	-	HG2295001	-	-	-	-	-	Bacteria	Firmicutes	Clostridia	Eubacteriales	unclassified	unclassified	unclassified	-	-
member	3535	-	-	-	-	-	HG2328106	metabolism	Amino acid transport and metabolism	3XZ2S	Psort location Cytoplasmic, score 8.87	1121115.AXVN01000041_gene2586	Bacteria	Firmicutes	Clostridia	Eubacteriales	Lachnospiraceae	Blautia	Blautia luti	unclassified	unclassified
member	3535	-	-	-	-	-	HG2328106	-	-	-	-	-	Bacteria	Firmicutes	Clostridia	Eubacteriales	Lachnospiraceae	Blautia	Blautia obeum	-	-
member	3535	-	-	-	-	-	HG2328106	-	-	-	-	-	Bacteria	Firmicutes	Clostridia	Eubacteriales	Lachnospiraceae	Blautia	Blautia sp. 1001283B150304_161114_C9	-	-
member	3535	-	-	-	-	-	HG2328106	-	-	-	-	-	Bacteria	Firmicutes	Clostridia	Eubacteriales	Lachnospiraceae	Blautia	Blautia sp. DFI.1.216	-	-
member	3535	-	-	-	-	-	HG2328106	-	-	-	-	-	Bacteria	Firmicutes	Clostridia	Eubacteriales	Lachnospiraceae	Blautia	Blautia sp. M29	-	-
member	3535	-	-	-	-	-	HG2328106	-	-	-	-	-	Bacteria	Firmicutes	Clostridia	Eubacteriales	Lachnospiraceae	Blautia	Blautia sp. MSJ-9	-	-
member	3535	-	-	-	-	-	HG2328106	-	-	-	-	-	Bacteria	Firmicutes	Clostridia	Eubacteriales	Lachnospiraceae	Blautia	Blautia sp. Marseille-P2398	-	-
member	3535	-	-	-	-	-	HG2328106	-	-	-	-	-	Bacteria	Firmicutes	Clostridia	Eubacteriales	Lachnospiraceae	Blautia	Blautia wexlerae	-	-
member	3535	-	-	-	-	-	HG2328106	-	-	-	-	-	Bacteria	Firmicutes	Clostridia	Eubacteriales	Lachnospiraceae	Blautia	unclassified	-	-
member	3535	-	-	-	-	-	HG2328106	-	-	-	-	-	Bacteria	Firmicutes	Clostridia	Eubacteriales	Oscillospiraceae	Ruminococcus	Ruminococcus sp. 5_1_39BFAA	-	-
member	3535	-	-	-	-	-	HG2328106	-	-	-	-	-	Bacteria	Firmicutes	Clostridia	Eubacteriales	Oscillospiraceae	Ruminococcus	Ruminococcus sp. AF13-28	-	-
member	3535	-	-	-	-	-	HG2328106	-	-	-	-	-	Bacteria	Firmicutes	Clostridia	Eubacteriales	Oscillospiraceae	Ruminococcus	Ruminococcus sp. AF13-37	-	-
member	3535	-	-	-	-	-	HG2328106	-	-	-	-	-	Bacteria	Firmicutes	Clostridia	Eubacteriales	Oscillospiraceae	Ruminococcus	Ruminococcus sp. AF14-5	-	-
member	3535	-	-	-	-	-	HG2328106	-	-	-	-	-	Bacteria	Firmicutes	Clostridia	Eubacteriales	Oscillospiraceae	Ruminococcus	Ruminococcus sp. AF19-29	-	-
member	3535	-	-	-	-	-	HG2328106	-	-	-	-	-	Bacteria	Firmicutes	Clostridia	Eubacteriales	Oscillospiraceae	Ruminococcus	Ruminococcus sp. AF21-42	-	-
member	3535	-	-	-	-	-	HG2328106	-	-	-	-	-	Bacteria	Firmicutes	Clostridia	Eubacteriales	Oscillospiraceae	Ruminococcus	Ruminococcus sp. AF24-32LB	-	-
member	3535	-	-	-	-	-	HG2328106	-	-	-	-	-	Bacteria	Firmicutes	Clostridia	Eubacteriales	Oscillospiraceae	Ruminococcus	Ruminococcus sp. AF25-23LB	-	-
member	3535	-	-	-	-	-	HG2328106	-	-	-	-	-	Bacteria	Firmicutes	Clostridia	Eubacteriales	Oscillospiraceae	Ruminococcus	Ruminococcus sp. AF37-6AT	-	-
member	3535	-	-	-	-	-	HG2328106	-	-	-	-	-	Bacteria	Firmicutes	Clostridia	Eubacteriales	Oscillospiraceae	Ruminococcus	Ruminococcus sp. AF41-9	-	-
member	3535	-	-	-	-	-	HG2328106	-	-	-	-	-	Bacteria	Firmicutes	Clostridia	Eubacteriales	Oscillospiraceae	Ruminococcus	Ruminococcus sp. AM07-21	-	-
member	3535	-	-	-	-	-	HG2328106	-	-	-	-	-	Bacteria	Firmicutes	Clostridia	Eubacteriales	Oscillospiraceae	Ruminococcus	Ruminococcus sp. AM12-48	-	-
member	3535	-	-	-	-	-	HG2328106	-	-	-	-	-	Bacteria	Firmicutes	Clostridia	Eubacteriales	Oscillospiraceae	Ruminococcus	Ruminococcus sp. AM22-13	-	-
member	3535	-	-	-	-	-	HG2328106	-	-	-	-	-	Bacteria	Firmicutes	Clostridia	Eubacteriales	Oscillospiraceae	Ruminococcus	Ruminococcus sp. AM27-16	-	-
member	3535	-	-	-	-	-	HG2328106	-	-	-	-	-	Bacteria	Firmicutes	Clostridia	Eubacteriales	Oscillospiraceae	Ruminococcus	Ruminococcus sp. AM29-12LB	-	-
member	3535	-	-	-	-	-	HG2328106	-	-	-	-	-	Bacteria	Firmicutes	Clostridia	Eubacteriales	Oscillospiraceae	Ruminococcus	Ruminococcus sp. AM29-26	-	-
member	3535	-	-	-	-	-	HG2328106	-	-	-	-	-	Bacteria	Firmicutes	Clostridia	Eubacteriales	Oscillospiraceae	Ruminococcus	Ruminococcus sp. AM32-17LB	-	-
member	3535	-	-	-	-	-	HG2328106	-	-	-	-	-	Bacteria	Firmicutes	Clostridia	Eubacteriales	Oscillospiraceae	Ruminococcus	Ruminococcus sp. AM34-9LB	-	-
member	3535	-	-	-	-	-	HG2328106	-	-	-	-	-	Bacteria	Firmicutes	Clostridia	Eubacteriales	Oscillospiraceae	Ruminococcus	Ruminococcus sp. AM36-17	-	-
member	3535	-	-	-	-	-	HG2328106	-	-	-	-	-	Bacteria	Firmicutes	Clostridia	Eubacteriales	Oscillospiraceae	Ruminococcus	Ruminococcus sp. AM40-10AC	-	-
member	3535	-	-	-	-	-	HG2328106	-	-	-	-	-	Bacteria	Firmicutes	Clostridia	Eubacteriales	Oscillospiraceae	Ruminococcus	Ruminococcus sp. AM42-10AC	-	-
member	3535	-	-	-	-	-	HG2328106	-	-	-	-	-	Bacteria	Firmicutes	Clostridia	Eubacteriales	Oscillospiraceae	Ruminococcus	Ruminococcus sp. AM45-2	-	-
member	3535	-	-	-	-	-	HG2328106	-	-	-	-	-	Bacteria	Firmicutes	Clostridia	Eubacteriales	Oscillospiraceae	Ruminococcus	Ruminococcus sp. AM46-18	-	-
member	3535	-	-	-	-	-	HG2328106	-	-	-	-	-	Bacteria	Firmicutes	Clostridia	Eubacteriales	Oscillospiraceae	Ruminococcus	Ruminococcus sp. OM05-7	-	-
member	3535	-	-	-	-	-	HG2328106	-	-	-	-	-	Bacteria	Firmicutes	Clostridia	Eubacteriales	Oscillospiraceae	Ruminococcus	Ruminococcus sp. OM08-7	-	-
member	3535	-	-	-	-	-	HG2328106	-	-	-	-	-	Bacteria	Firmicutes	Clostridia	Eubacteriales	Oscillospiraceae	Ruminococcus	Ruminococcus sp. TF11-2AC	-	-
member	3535	-	-	-	-	-	HG2328106	-	-	-	-	-	Bacteria	Firmicutes	Clostridia	Eubacteriales	Oscillospiraceae	Ruminococcus	Ruminococcus sp. TM10-9AT	-	-
member	3535	-	-	-	-	-	HG2328106	-	-	-	-	-	Bacteria	Firmicutes	Clostridia	Eubacteriales	Oscillospiraceae	Ruminococcus	unclassified	-	-
member	3535	-	-	-	-	-	HG2328106	-	-	-	-	-	Bacteria	Firmicutes	Clostridia	Eubacteriales	unclassified	unclassified	unclassified	-	-
member	3535	-	-	-	-	-	HG2337556	metabolism	Amino acid transport and metabolism	3WHE2	glutamate synthase	471875.RUMLAC_02485	Bacteria	Firmicutes	Clostridia	Eubacteriales	Lachnospiraceae	Mediterraneibacter	[Ruminococcus] lactaris	unclassified	unclassified
member	3535	-	-	-	-	-	HG2355244	metabolism	Amino acid transport and metabolism	268NF	Glutamate synthase central domain	483218.BACPEC_01989	Bacteria	Firmicutes	Clostridia	Eubacteriales	Lachnospiraceae	Roseburia	Roseburia sp. CAG:309	unclassified	unclassified
member	3535	-	-	-	-	-	HG2381815	metabolism	Amino acid transport and metabolism	27JFN	Glutamate synthase central domain	1235793.C809_03532	Bacteria	Firmicutes	Clostridia	Eubacteriales	Lachnospiraceae	Roseburia	Roseburia sp. CAG:100	unclassified	unclassified
member	3535	-	-	-	-	-	HG2381815	-	-	-	-	-	Bacteria	Firmicutes	Clostridia	Eubacteriales	Lachnospiraceae	unclassified	Lachnospiraceae bacterium	-	-
member	3535	-	-	-	-	-	HG2398790	metabolism	Amino acid transport and metabolism	3XZ2S	Psort location Cytoplasmic, score 8.87	411459.RUMOBE_03830	Bacteria	Firmicutes	Clostridia	Eubacteriales	Clostridiaceae	Clostridium	uncultured Clostridium sp.	unclassified	unclassified
member	3535	-	-	-	-	-	HG2398790	-	-	-	-	-	Bacteria	Firmicutes	Clostridia	Eubacteriales	Lachnospiraceae	Blautia	Blautia faecis	-	-
member	3535	-	-	-	-	-	HG2398790	-	-	-	-	-	Bacteria	Firmicutes	Clostridia	Eubacteriales	Lachnospiraceae	Blautia	uncultured Blautia sp.	-	-
member	3535	-	-	-	-	-	HG2398790	-	-	-	-	-	Bacteria	Firmicutes	Clostridia	Eubacteriales	Oscillospiraceae	Ruminococcus	Ruminococcus sp. 1001713B170207_170306_F1	-	-
member	3535	-	-	-	-	-	HG2398790	-	-	-	-	-	Bacteria	Firmicutes	Clostridia	Eubacteriales	Oscillospiraceae	Ruminococcus	Ruminococcus sp. AM42-11	-	-
member	3535	-	-	-	-	-	HG2398790	-	-	-	-	-	Bacteria	Firmicutes	Clostridia	Eubacteriales	Oscillospiraceae	Ruminococcus	Ruminococcus sp. J1101004_170508_H5	-	-
member	3535	-	-	-	-	-	HG2398790	-	-	-	-	-	Bacteria	Firmicutes	Clostridia	Eubacteriales	unclassified	unclassified	unclassified	-	-
member	3535	-	-	-	-	-	HG2440196	metabolism	Amino acid transport and metabolism	4BWJZ	GXGXG motif	511680.BUTYVIB_01995	unclassified	unclassified	unclassified	unclassified	unclassified	unclassified	unclassified	unclassified	unclassified
member	3535	-	-	-	-	-	HG2447025	metabolism	Amino acid transport and metabolism	2XTX9	COG0067 Glutamate synthase domain 1	1236689.MMALV_16050	unclassified	unclassified	unclassified	unclassified	unclassified	unclassified	unclassified	unclassified	unclassified
member	3535	-	-	-	-	-	HG2455544	metabolism	Amino acid transport and metabolism	25UVR	glutamate synthase	1256908.HMPREF0373_01144	Bacteria	Firmicutes	Clostridia	Eubacteriales	Eubacteriaceae	Eubacterium	Eubacterium ramulus	unclassified	unclassified
member	3535	-	-	-	-	-	HG2455544	-	-	-	-	-	Bacteria	Firmicutes	Clostridia	Eubacteriales	Lachnospiraceae	Roseburia	Roseburia sp. CAG:50	-	-
member	3535	-	-	-	-	-	HG2457397	metabolism	Amino acid transport and metabolism	248IB	'glutamate synthase	180332.JTGN01000001_gene5045	Bacteria	Firmicutes	Clostridia	Eubacteriales	Lachnospiraceae	Blautia	Blautia sp. AF17-9LB	unclassified	unclassified
member	3535	-	-	-	-	-	HG2457397	-	-	-	-	-	Bacteria	Firmicutes	Clostridia	Eubacteriales	Lachnospiraceae	Blautia	Blautia sp. AF19-13LB	-	-
member	3535	-	-	-	-	-	HG2457397	-	-	-	-	-	Bacteria	Firmicutes	Clostridia	Eubacteriales	Lachnospiraceae	Blautia	Blautia sp. CAG:37_48_57	-	-
member	3535	-	-	-	-	-	HG2457397	-	-	-	-	-	Bacteria	Firmicutes	Clostridia	Eubacteriales	Lachnospiraceae	unclassified	unclassified	-	-
member	3535	-	-	-	-	-	HG2491387	metabolism	Amino acid transport and metabolism	25UVR	glutamate synthase	515620.EUBELI_01411	Bacteria	Firmicutes	Clostridia	Eubacteriales	Lachnospiraceae	Lachnospira	Lachnospira eligens	unclassified	unclassified
member	3535	-	-	-	-	-	HG2493045	metabolism	Amino acid transport and metabolism	27JFN	Glutamate synthase central domain	397290.C810_01847	Bacteria	Firmicutes	Clostridia	Eubacteriales	Clostridiaceae	Clostridium	Clostridium sp. CAG:253	unclassified	unclassified
member	3535	-	-	-	-	-	HG2591021	metabolism	Amino acid transport and metabolism	268NF	Glutamate synthase central domain	1232453.BAIF02000089_gene2901	Bacteria	Firmicutes	Clostridia	Eubacteriales	Eubacteriaceae	Eubacterium	uncultured Eubacterium sp.	unclassified	unclassified
member	3535	-	-	-	-	-	HG2591021	-	-	-	-	-	Bacteria	Firmicutes	Clostridia	Eubacteriales	Lachnospiraceae	Dorea	Dorea sp. AF36-15AT	-	-
member	3535	-	-	-	-	-	HG2591021	-	-	-	-	-	Bacteria	Firmicutes	Clostridia	Eubacteriales	Lachnospiraceae	Dorea	Dorea sp. AM58-8	-	-
member	3535	-	-	-	-	-	HG2591021	-	-	-	-	-	Bacteria	Firmicutes	Clostridia	Eubacteriales	Oscillospiraceae	Ruminococcus	uncultured Ruminococcus sp.	-	-
member	3535	-	-	-	-	-	HG2626934	metabolism	Amino acid transport and metabolism	36DW6	Glutamate synthase	1226325.HMPREF1548_04737	unclassified	unclassified	unclassified	unclassified	unclassified	unclassified	unclassified	unclassified	unclassified
member	3535	-	-	-	-	-	HG2751463	metabolism	Amino acid transport and metabolism	3XZ2S	Psort location Cytoplasmic, score 8.87	1121115.AXVN01000041_gene2586	Bacteria	Firmicutes	Clostridia	Eubacteriales	Lachnospiraceae	Blautia	Blautia sp. AF32-4BH	unclassified	unclassified
member	3535	-	-	-	-	-	HG2751463	-	-	-	-	-	Bacteria	Firmicutes	Clostridia	Eubacteriales	Lachnospiraceae	Blautia	Blautia sp. AM28-10	-	-
member	3535	-	-	-	-	-	HG2751463	-	-	-	-	-	Bacteria	Firmicutes	Clostridia	Eubacteriales	Lachnospiraceae	Blautia	Blautia sp. AM28-27	-	-
member	3535	-	-	-	-	-	HG2751463	-	-	-	-	-	Bacteria	Firmicutes	Clostridia	Eubacteriales	Lachnospiraceae	Blautia	Blautia sp. AM28-36	-	-
member	3535	-	-	-	-	-	HG2751463	-	-	-	-	-	Bacteria	Firmicutes	Clostridia	Eubacteriales	Lachnospiraceae	Blautia	Blautia sp. OM06-15AC	-	-
member	3535	-	-	-	-	-	HG2751463	-	-	-	-	-	Bacteria	Firmicutes	Clostridia	Eubacteriales	Lachnospiraceae	Blautia	Blautia sp. TF10-30	-	-
member	3535	-	-	-	-	-	HG2751463	-	-	-	-	-	Bacteria	Firmicutes	Clostridia	Eubacteriales	Lachnospiraceae	unclassified	unclassified	-	-
member	3535	-	-	-	-	-	HG2759802	metabolism	Amino acid transport and metabolism	25UVR	glutamate synthase	515620.EUBELI_01411	Bacteria	Firmicutes	Clostridia	Eubacteriales	Eubacteriaceae	Eubacterium	Eubacterium sp. AM49-13BH	unclassified	unclassified
member	3535	-	-	-	-	-	HG2759802	-	-	-	-	-	Bacteria	Firmicutes	Clostridia	Eubacteriales	Lachnospiraceae	Lachnospira	Lachnospira eligens	-	-
member	3535	-	-	-	-	-	HG2821070	metabolism	Amino acid transport and metabolism	2N748	GXGXG motif	1235797.C816_03784	unclassified	unclassified	unclassified	unclassified	unclassified	unclassified	unclassified	unclassified	unclassified
member	3535	-	-	-	-	-	HG2848315	metabolism	Amino acid transport and metabolism	248IB	'glutamate synthase	622312.ROSEINA2194_00101	unclassified	unclassified	unclassified	unclassified	unclassified	unclassified	unclassified	unclassified	unclassified
member	3535	-	-	-	-	-	HG2915217	metabolism	Amino acid transport and metabolism	248IB	'glutamate synthase	622312.ROSEINA2194_00101	Bacteria	Firmicutes	Clostridia	Eubacteriales	Lachnospiraceae	Roseburia	Roseburia sp. AF02-12	unclassified	unclassified
member	3535	-	-	-	-	-	HG2915217	-	-	-	-	-	Bacteria	Firmicutes	Clostridia	Eubacteriales	Lachnospiraceae	Roseburia	Roseburia sp. AF12-17LB	-	-
member	3535	-	-	-	-	-	HG2915217	-	-	-	-	-	Bacteria	Firmicutes	Clostridia	Eubacteriales	Lachnospiraceae	Roseburia	Roseburia sp. AF15-21	-	-
member	3535	-	-	-	-	-	HG2915217	-	-	-	-	-	Bacteria	Firmicutes	Clostridia	Eubacteriales	Lachnospiraceae	Roseburia	Roseburia sp. AF20-18LB	-	-
member	3535	-	-	-	-	-	HG2915217	-	-	-	-	-	Bacteria	Firmicutes	Clostridia	Eubacteriales	Lachnospiraceae	Roseburia	Roseburia sp. AF22-2LB	-	-
member	3535	-	-	-	-	-	HG2915217	-	-	-	-	-	Bacteria	Firmicutes	Clostridia	Eubacteriales	Lachnospiraceae	Roseburia	Roseburia sp. AF22-8AC	-	-
member	3535	-	-	-	-	-	HG2915217	-	-	-	-	-	Bacteria	Firmicutes	Clostridia	Eubacteriales	Lachnospiraceae	Roseburia	Roseburia sp. AF25-13LB	-	-
member	3535	-	-	-	-	-	HG2915217	-	-	-	-	-	Bacteria	Firmicutes	Clostridia	Eubacteriales	Lachnospiraceae	Roseburia	Roseburia sp. AF25-15LB	-	-
member	3535	-	-	-	-	-	HG2915217	-	-	-	-	-	Bacteria	Firmicutes	Clostridia	Eubacteriales	Lachnospiraceae	Roseburia	Roseburia sp. AF25-18LB	-	-
member	3535	-	-	-	-	-	HG2915217	-	-	-	-	-	Bacteria	Firmicutes	Clostridia	Eubacteriales	Lachnospiraceae	Roseburia	Roseburia sp. AF25-25LB	-	-
member	3535	-	-	-	-	-	HG2915217	-	-	-	-	-	Bacteria	Firmicutes	Clostridia	Eubacteriales	Lachnospiraceae	Roseburia	Roseburia sp. AF34-16	-	-
member	3535	-	-	-	-	-	HG2915217	-	-	-	-	-	Bacteria	Firmicutes	Clostridia	Eubacteriales	Lachnospiraceae	Roseburia	Roseburia sp. CAG:45	-	-
member	3535	-	-	-	-	-	HG2915217	-	-	-	-	-	Bacteria	Firmicutes	Clostridia	Eubacteriales	Lachnospiraceae	Roseburia	Roseburia sp. CLA-AA-H204	-	-
member	3535	-	-	-	-	-	HG2915217	-	-	-	-	-	Bacteria	Firmicutes	Clostridia	Eubacteriales	Lachnospiraceae	Roseburia	Roseburia sp. CLA-AA-H209	-	-
member	3535	-	-	-	-	-	HG2915217	-	-	-	-	-	Bacteria	Firmicutes	Clostridia	Eubacteriales	Lachnospiraceae	Roseburia	Roseburia sp. OM04-10BH	-	-
member	3535	-	-	-	-	-	HG2915217	-	-	-	-	-	Bacteria	Firmicutes	Clostridia	Eubacteriales	Lachnospiraceae	Roseburia	Roseburia sp. OM04-15AA	-	-
member	3535	-	-	-	-	-	HG2915217	-	-	-	-	-	Bacteria	Firmicutes	Clostridia	Eubacteriales	Lachnospiraceae	Roseburia	unclassified	-	-
member	3535	-	-	-	-	-	HG2915217	-	-	-	-	-	Bacteria	Firmicutes	Clostridia	Eubacteriales	Lachnospiraceae	Roseburia	uncultured Roseburia sp.	-	-
member	3535	-	-	-	-	-	HG2929808	metabolism	Amino acid transport and metabolism	3WHE2	glutamate synthase	1514668.JOOA01000001_gene149	unclassified	unclassified	unclassified	unclassified	unclassified	unclassified	unclassified	unclassified	unclassified
member	3535	-	-	-	-	-	HG2958713	metabolism	Amino acid transport and metabolism	248IB	'glutamate synthase	585394.RHOM_09650	Bacteria	Firmicutes	Clostridia	Eubacteriales	Clostridiaceae	Clostridium	Clostridium sp. AF34-13	unclassified	unclassified
member	3535	-	-	-	-	-	HG2958713	-	-	-	-	-	Bacteria	Firmicutes	Clostridia	Eubacteriales	Lachnospiraceae	Butyribacter	Butyribacter intestini	-	-
member	3535	-	-	-	-	-	HG3001886	metabolism	Amino acid transport and metabolism	27JFN	Glutamate synthase central domain	1235793.C809_03532	Bacteria	Firmicutes	Clostridia	Eubacteriales	Lachnospiraceae	Roseburia	Roseburia sp. CAG:10041_57	unclassified	unclassified
member	3535	-	-	-	-	-	HG3001886	-	-	-	-	-	Bacteria	Firmicutes	Clostridia	Eubacteriales	Lachnospiraceae	unclassified	Lachnospiraceae bacterium	-	-
member	3535	-	-	-	-	-	HG3038088	metabolism	Amino acid transport and metabolism	3WHE2	glutamate synthase	748224.HMPREF9436_01332	unclassified	unclassified	unclassified	unclassified	unclassified	unclassified	unclassified	unclassified	unclassified
member	3535	-	-	-	-	-	HG3055121	metabolism	Amino acid transport and metabolism	3XZ2S	Psort location Cytoplasmic, score 8.87	411470.RUMGNA_00952	unclassified	unclassified	unclassified	unclassified	unclassified	unclassified	unclassified	unclassified	unclassified
member	3535	-	-	-	-	-	HG3068851	metabolism	Amino acid transport and metabolism	248IB	'glutamate synthase	140626.JHWB01000016_gene2342	Bacteria	Firmicutes	Clostridia	Eubacteriales	Eubacteriaceae	Eubacterium	Eubacterium rectale CAG:36	unclassified	unclassified
member	3535	-	-	-	-	-	HG3068851	-	-	-	-	-	Bacteria	Firmicutes	Clostridia	Eubacteriales	Lachnospiraceae	unclassified	[Eubacterium] rectale	-	-
member	3535	-	-	-	-	-	HG3081518	metabolism	Amino acid transport and metabolism	27VA1	GXGXG motif	1280698.AUJS01000032_gene2016	Bacteria	Firmicutes	Clostridia	Eubacteriales	Lachnospiraceae	Dorea	Dorea longicatena	unclassified	unclassified
member	3535	-	-	-	-	-	HG3081518	-	-	-	-	-	Bacteria	Firmicutes	Clostridia	Eubacteriales	Lachnospiraceae	Dorea	Dorea longicatena CAG:42	-	-
member	3535	-	-	-	-	-	HG3081518	-	-	-	-	-	Bacteria	Firmicutes	Clostridia	Eubacteriales	Lachnospiraceae	Dorea	unclassified	-	-
member	3535	-	-	-	-	-	HG3095453	metabolism	Amino acid transport and metabolism	3WHE2	glutamate synthase	657322.FPR_21360	Bacteria	Firmicutes	Clostridia	Eubacteriales	Oscillospiraceae	Faecalibacterium	Faecalibacterium prausnitzii	unclassified	unclassified
member	3535	-	-	-	-	-	HG3095453	-	-	-	-	-	Bacteria	Firmicutes	Clostridia	Eubacteriales	Oscillospiraceae	Faecalibacterium	Faecalibacterium sp. OM04-11BH	-	-
member	3535	-	-	-	-	-	HG3135056	metabolism	Amino acid transport and metabolism	248IB	'glutamate synthase	140626.JHWB01000016_gene2342	Bacteria	Firmicutes	Clostridia	Eubacteriales	Lachnospiraceae	Roseburia	Roseburia sp. CAG:197	unclassified	unclassified
member	3535	-	-	-	-	-	HG3220679	metabolism	Amino acid transport and metabolism	3XZ2S	Psort location Cytoplasmic, score 8.87	411470.RUMGNA_00952	Bacteria	Firmicutes	Clostridia	Eubacteriales	Lachnospiraceae	Blautia	Blautia faecicola	unclassified	unclassified
member	3535	-	-	-	-	-	HG3220679	-	-	-	-	-	Bacteria	Firmicutes	Clostridia	Eubacteriales	Lachnospiraceae	Blautia	Blautia sp. AF19-34	-	-
member	3535	-	-	-	-	-	HG3220679	-	-	-	-	-	Bacteria	Firmicutes	Clostridia	Eubacteriales	Lachnospiraceae	Blautia	Blautia sp. AF22-5LB	-	-
member	3535	-	-	-	-	-	HG3220679	-	-	-	-	-	Bacteria	Firmicutes	Clostridia	Eubacteriales	Lachnospiraceae	Blautia	Blautia sp. AM16-16B	-	-
member	3535	-	-	-	-	-	HG3220679	-	-	-	-	-	Bacteria	Firmicutes	Clostridia	Eubacteriales	Lachnospiraceae	Blautia	Blautia sp. AM22-22LB	-	-
member	3535	-	-	-	-	-	HG3220679	-	-	-	-	-	Bacteria	Firmicutes	Clostridia	Eubacteriales	Lachnospiraceae	Blautia	Blautia sp. SG-772	-	-
member	3535	-	-	-	-	-	HG3220679	-	-	-	-	-	Bacteria	Firmicutes	Clostridia	Eubacteriales	Lachnospiraceae	Blautia	Blautia sp. TF11-31AT	-	-
member	3535	-	-	-	-	-	HG3229107	metabolism	Amino acid transport and metabolism	3WHE2	glutamate synthase	748224.HMPREF9436_01332	Bacteria	Firmicutes	Clostridia	Eubacteriales	Oscillospiraceae	Anaeromassilibacillus	Anaeromassilibacillus senegalensis	unclassified	unclassified
member	3535	-	-	-	-	-	HG3229107	-	-	-	-	-	Bacteria	Firmicutes	Clostridia	Eubacteriales	Oscillospiraceae	Anaeromassilibacillus	Anaeromassilibacillus sp. 1001302B_160321_C8	-	-
member	3535	-	-	-	-	-	HG3229107	-	-	-	-	-	Bacteria	Firmicutes	Clostridia	Eubacteriales	Oscillospiraceae	Anaeromassilibacillus	Anaeromassilibacillus sp. An250	-	-
member	3535	-	-	-	-	-	HG3229107	-	-	-	-	-	Bacteria	Firmicutes	Clostridia	Eubacteriales	Oscillospiraceae	Anaeromassilibacillus	Anaeromassilibacillus sp. D41t1_190614_C2	-	-
member	3535	-	-	-	-	-	HG3249381	metabolism	Amino acid transport and metabolism	3WHE2	glutamate synthase	748224.HMPREF9436_01332	Bacteria	Firmicutes	Clostridia	Eubacteriales	Oscillospiraceae	Faecalibacterium	Faecalibacterium prausnitzii	unclassified	unclassified
member	3535	-	-	-	-	-	HG3264570	metabolism	Amino acid transport and metabolism	27JFN	Glutamate synthase central domain	1235800.C819_01163	Bacteria	Firmicutes	Clostridia	Eubacteriales	Clostridiaceae	Clostridium	uncultured Clostridium sp.	unclassified	unclassified
member	3535	-	-	-	-	-	HG3264570	-	-	-	-	-	Bacteria	Firmicutes	Clostridia	Eubacteriales	Lachnospiraceae	unclassified	Lachnospiraceae bacterium OM04-12BH	-	-
member	3535	-	-	-	-	-	HG3301539	metabolism	Amino acid transport and metabolism	248IB	'glutamate synthase	140626.JHWB01000016_gene2342	Bacteria	Firmicutes	Clostridia	Eubacteriales	Lachnospiraceae	unclassified	[Eubacterium] rectale	unclassified	unclassified
member	3535	-	-	-	-	-	HG3385238	metabolism	Amino acid transport and metabolism	3WHE2	glutamate synthase	411473.RUMCAL_02488	unclassified	unclassified	unclassified	unclassified	unclassified	unclassified	unclassified	unclassified	unclassified
member	3535	-	-	-	-	-	HG3435820	metabolism	Amino acid transport and metabolism	3XZ2S	Psort location Cytoplasmic, score 8.87	1121115.AXVN01000041_gene2586	Bacteria	Firmicutes	Clostridia	Eubacteriales	Clostridiaceae	Clostridium	Clostridium sp. OM05-6BH	unclassified	unclassified
member	3535	-	-	-	-	-	HG3435820	-	-	-	-	-	Bacteria	Firmicutes	Clostridia	Eubacteriales	Clostridiaceae	Clostridium	Clostridium sp. OM05-9BH	-	-
member	3535	-	-	-	-	-	HG3435820	-	-	-	-	-	Bacteria	Firmicutes	Clostridia	Eubacteriales	Clostridiaceae	Clostridium	unclassified	-	-
member	3535	-	-	-	-	-	HG3453625	metabolism	Amino acid transport and metabolism	248IB	'glutamate synthase	180332.JTGN01000001_gene5045	Bacteria	Firmicutes	Clostridia	Eubacteriales	Lachnospiraceae	Faecalicatena	Faecalicatena fissicatena	unclassified	unclassified
member	3535	-	-	-	-	-	HG3453625	-	-	-	-	-	Bacteria	Firmicutes	Clostridia	Eubacteriales	Oscillospiraceae	Ruminococcus	Ruminococcus sp. MCC718	-	-
member	3535	-	-	-	-	-	HG3453625	-	-	-	-	-	Bacteria	Firmicutes	Clostridia	Eubacteriales	Oscillospiraceae	Ruminococcus	uncultured Ruminococcus sp.	-	-
member	3535	-	-	-	-	-	HG3485095	metabolism	Amino acid transport and metabolism	36DW6	Glutamate synthase	1226325.HMPREF1548_04737	Bacteria	Firmicutes	Clostridia	Eubacteriales	Clostridiaceae	Clostridium	uncultured Clostridium sp.	unclassified	unclassified
member	3535	-	-	-	-	-	HG3485095	-	-	-	-	-	Bacteria	Firmicutes	unclassified	unclassified	unclassified	unclassified	Firmicutes bacterium AF16-15	-	-
member	3535	-	-	-	-	-	HG3485095	-	-	-	-	-	Bacteria	Firmicutes	unclassified	unclassified	unclassified	unclassified	Firmicutes bacterium AF36-19BH	-	-
member	3535	-	-	-	-	-	HG3485095	-	-	-	-	-	Bacteria	Firmicutes	unclassified	unclassified	unclassified	unclassified	Firmicutes bacterium TM09-10	-	-
member	3535	-	-	-	-	-	HG3496962	metabolism	Amino acid transport and metabolism	3WHE2	glutamate synthase	748224.HMPREF9436_01332	Bacteria	Firmicutes	Clostridia	Eubacteriales	Oscillospiraceae	Faecalibacterium	Faecalibacterium prausnitzii	unclassified	unclassified
member	3535	-	-	-	-	-	HG3496962	-	-	-	-	-	Bacteria	Firmicutes	Clostridia	Eubacteriales	Oscillospiraceae	Faecalibacterium	Faecalibacterium sp. AF10-46	-	-
member	3535	-	-	-	-	-	HG3496962	-	-	-	-	-	Bacteria	Firmicutes	Clostridia	Eubacteriales	Oscillospiraceae	Faecalibacterium	Faecalibacterium sp. AF27-11BH	-	-
member	3535	-	-	-	-	-	HG3496962	-	-	-	-	-	Bacteria	Firmicutes	Clostridia	Eubacteriales	Oscillospiraceae	Faecalibacterium	Faecalibacterium sp. AM43-5AT	-	-
member	3535	-	-	-	-	-	HG3496962	-	-	-	-	-	Bacteria	Firmicutes	Clostridia	Eubacteriales	Oscillospiraceae	Faecalibacterium	Faecalibacterium sp. Marseille-Q4896	-	-
member	3535	-	-	-	-	-	HG3496962	-	-	-	-	-	Bacteria	Firmicutes	Clostridia	Eubacteriales	Oscillospiraceae	Faecalibacterium	Faecalibacterium sp. OF03-6AC	-	-
member	3535	-	-	-	-	-	HG3496962	-	-	-	-	-	Bacteria	Firmicutes	Clostridia	Eubacteriales	Oscillospiraceae	Faecalibacterium	unclassified	-	-
member	3535	-	-	-	-	-	HG3503526	metabolism	Amino acid transport and metabolism	25UVR	glutamate synthase	1235790.C805_01249	Bacteria	Firmicutes	Clostridia	Eubacteriales	Lachnospiraceae	Roseburia	Roseburia sp. CAG:197	unclassified	unclassified
member	3535	-	-	-	-	-	HG3517620	metabolism	Amino acid transport and metabolism	3WHE2	glutamate synthase	657322.FPR_21360	Bacteria	Firmicutes	Clostridia	Eubacteriales	Oscillospiraceae	Faecalibacterium	Faecalibacterium prausnitzii	unclassified	unclassified
member	3535	-	-	-	-	-	HG3517620	-	-	-	-	-	Bacteria	Firmicutes	Clostridia	Eubacteriales	Oscillospiraceae	Faecalibacterium	Faecalibacterium sp. OM04-11BH	-	-
member	3535	-	-	-	-	-	HG3538146	metabolism	Amino acid transport and metabolism	3XZ2S	Psort location Cytoplasmic, score 8.87	1121115.AXVN01000041_gene2586	Bacteria	Firmicutes	Clostridia	Eubacteriales	Lachnospiraceae	Blautia	Blautia luti	unclassified	unclassified
member	3535	-	-	-	-	-	HG3538146	-	-	-	-	-	Bacteria	Firmicutes	Clostridia	Eubacteriales	Lachnospiraceae	Blautia	Blautia obeum	-	-
member	3535	-	-	-	-	-	HG3538146	-	-	-	-	-	Bacteria	Firmicutes	Clostridia	Eubacteriales	Lachnospiraceae	Blautia	Blautia sp. 1001283B150304_161114_C9	-	-
member	3535	-	-	-	-	-	HG3538146	-	-	-	-	-	Bacteria	Firmicutes	Clostridia	Eubacteriales	Lachnospiraceae	Blautia	Blautia sp. DFI.1.216	-	-
member	3535	-	-	-	-	-	HG3538146	-	-	-	-	-	Bacteria	Firmicutes	Clostridia	Eubacteriales	Lachnospiraceae	Blautia	Blautia sp. M29	-	-
member	3535	-	-	-	-	-	HG3538146	-	-	-	-	-	Bacteria	Firmicutes	Clostridia	Eubacteriales	Lachnospiraceae	Blautia	Blautia sp. MSJ-9	-	-
member	3535	-	-	-	-	-	HG3538146	-	-	-	-	-	Bacteria	Firmicutes	Clostridia	Eubacteriales	Lachnospiraceae	Blautia	Blautia sp. Marseille-P2398	-	-
member	3535	-	-	-	-	-	HG3538146	-	-	-	-	-	Bacteria	Firmicutes	Clostridia	Eubacteriales	Lachnospiraceae	Blautia	Blautia wexlerae	-	-
member	3535	-	-	-	-	-	HG3538146	-	-	-	-	-	Bacteria	Firmicutes	Clostridia	Eubacteriales	Lachnospiraceae	Blautia	unclassified	-	-
member	3535	-	-	-	-	-	HG3538146	-	-	-	-	-	Bacteria	Firmicutes	Clostridia	Eubacteriales	Oscillospiraceae	Ruminococcus	Ruminococcus sp. 5_1_39BFAA	-	-
member	3535	-	-	-	-	-	HG3538146	-	-	-	-	-	Bacteria	Firmicutes	Clostridia	Eubacteriales	Oscillospiraceae	Ruminococcus	Ruminococcus sp. AF13-28	-	-
member	3535	-	-	-	-	-	HG3538146	-	-	-	-	-	Bacteria	Firmicutes	Clostridia	Eubacteriales	Oscillospiraceae	Ruminococcus	Ruminococcus sp. AF13-37	-	-
member	3535	-	-	-	-	-	HG3538146	-	-	-	-	-	Bacteria	Firmicutes	Clostridia	Eubacteriales	Oscillospiraceae	Ruminococcus	Ruminococcus sp. AF14-5	-	-
member	3535	-	-	-	-	-	HG3538146	-	-	-	-	-	Bacteria	Firmicutes	Clostridia	Eubacteriales	Oscillospiraceae	Ruminococcus	Ruminococcus sp. AF19-29	-	-
member	3535	-	-	-	-	-	HG3538146	-	-	-	-	-	Bacteria	Firmicutes	Clostridia	Eubacteriales	Oscillospiraceae	Ruminococcus	Ruminococcus sp. AF21-42	-	-
member	3535	-	-	-	-	-	HG3538146	-	-	-	-	-	Bacteria	Firmicutes	Clostridia	Eubacteriales	Oscillospiraceae	Ruminococcus	Ruminococcus sp. AF24-32LB	-	-
member	3535	-	-	-	-	-	HG3538146	-	-	-	-	-	Bacteria	Firmicutes	Clostridia	Eubacteriales	Oscillospiraceae	Ruminococcus	Ruminococcus sp. AF25-23LB	-	-
member	3535	-	-	-	-	-	HG3538146	-	-	-	-	-	Bacteria	Firmicutes	Clostridia	Eubacteriales	Oscillospiraceae	Ruminococcus	Ruminococcus sp. AF37-6AT	-	-
member	3535	-	-	-	-	-	HG3538146	-	-	-	-	-	Bacteria	Firmicutes	Clostridia	Eubacteriales	Oscillospiraceae	Ruminococcus	Ruminococcus sp. AF41-9	-	-
member	3535	-	-	-	-	-	HG3538146	-	-	-	-	-	Bacteria	Firmicutes	Clostridia	Eubacteriales	Oscillospiraceae	Ruminococcus	Ruminococcus sp. AM07-21	-	-
member	3535	-	-	-	-	-	HG3538146	-	-	-	-	-	Bacteria	Firmicutes	Clostridia	Eubacteriales	Oscillospiraceae	Ruminococcus	Ruminococcus sp. AM12-48	-	-
member	3535	-	-	-	-	-	HG3538146	-	-	-	-	-	Bacteria	Firmicutes	Clostridia	Eubacteriales	Oscillospiraceae	Ruminococcus	Ruminococcus sp. AM22-13	-	-
member	3535	-	-	-	-	-	HG3538146	-	-	-	-	-	Bacteria	Firmicutes	Clostridia	Eubacteriales	Oscillospiraceae	Ruminococcus	Ruminococcus sp. AM27-16	-	-
member	3535	-	-	-	-	-	HG3538146	-	-	-	-	-	Bacteria	Firmicutes	Clostridia	Eubacteriales	Oscillospiraceae	Ruminococcus	Ruminococcus sp. AM29-12LB	-	-
member	3535	-	-	-	-	-	HG3538146	-	-	-	-	-	Bacteria	Firmicutes	Clostridia	Eubacteriales	Oscillospiraceae	Ruminococcus	Ruminococcus sp. AM29-26	-	-
member	3535	-	-	-	-	-	HG3538146	-	-	-	-	-	Bacteria	Firmicutes	Clostridia	Eubacteriales	Oscillospiraceae	Ruminococcus	Ruminococcus sp. AM32-17LB	-	-
member	3535	-	-	-	-	-	HG3538146	-	-	-	-	-	Bacteria	Firmicutes	Clostridia	Eubacteriales	Oscillospiraceae	Ruminococcus	Ruminococcus sp. AM34-9LB	-	-
member	3535	-	-	-	-	-	HG3538146	-	-	-	-	-	Bacteria	Firmicutes	Clostridia	Eubacteriales	Oscillospiraceae	Ruminococcus	Ruminococcus sp. AM36-17	-	-
member	3535	-	-	-	-	-	HG3538146	-	-	-	-	-	Bacteria	Firmicutes	Clostridia	Eubacteriales	Oscillospiraceae	Ruminococcus	Ruminococcus sp. AM40-10AC	-	-
member	3535	-	-	-	-	-	HG3538146	-	-	-	-	-	Bacteria	Firmicutes	Clostridia	Eubacteriales	Oscillospiraceae	Ruminococcus	Ruminococcus sp. AM42-10AC	-	-
member	3535	-	-	-	-	-	HG3538146	-	-	-	-	-	Bacteria	Firmicutes	Clostridia	Eubacteriales	Oscillospiraceae	Ruminococcus	Ruminococcus sp. AM45-2	-	-
member	3535	-	-	-	-	-	HG3538146	-	-	-	-	-	Bacteria	Firmicutes	Clostridia	Eubacteriales	Oscillospiraceae	Ruminococcus	Ruminococcus sp. AM46-18	-	-
member	3535	-	-	-	-	-	HG3538146	-	-	-	-	-	Bacteria	Firmicutes	Clostridia	Eubacteriales	Oscillospiraceae	Ruminococcus	Ruminococcus sp. OM05-7	-	-
member	3535	-	-	-	-	-	HG3538146	-	-	-	-	-	Bacteria	Firmicutes	Clostridia	Eubacteriales	Oscillospiraceae	Ruminococcus	Ruminococcus sp. OM08-7	-	-
member	3535	-	-	-	-	-	HG3538146	-	-	-	-	-	Bacteria	Firmicutes	Clostridia	Eubacteriales	Oscillospiraceae	Ruminococcus	Ruminococcus sp. TF11-2AC	-	-
member	3535	-	-	-	-	-	HG3538146	-	-	-	-	-	Bacteria	Firmicutes	Clostridia	Eubacteriales	Oscillospiraceae	Ruminococcus	Ruminococcus sp. TM10-9AT	-	-
member	3535	-	-	-	-	-	HG3538146	-	-	-	-	-	Bacteria	Firmicutes	Clostridia	Eubacteriales	Oscillospiraceae	Ruminococcus	unclassified	-	-
member	3535	-	-	-	-	-	HG3538146	-	-	-	-	-	Bacteria	Firmicutes	Clostridia	Eubacteriales	unclassified	unclassified	unclassified	-	-
member	3535	-	-	-	-	-	HG3541451	metabolism	Amino acid transport and metabolism	3WHE2	glutamate synthase	748224.HMPREF9436_01332	Bacteria	Firmicutes	Clostridia	Eubacteriales	Oscillospiraceae	Faecalibacterium	Faecalibacterium prausnitzii	unclassified	unclassified
member	3535	-	-	-	-	-	HG3541451	-	-	-	-	-	Bacteria	Firmicutes	Clostridia	Eubacteriales	Oscillospiraceae	Faecalibacterium	Faecalibacterium sp. AF10-46	-	-
member	3535	-	-	-	-	-	HG3541451	-	-	-	-	-	Bacteria	Firmicutes	Clostridia	Eubacteriales	Oscillospiraceae	Faecalibacterium	Faecalibacterium sp. AF27-11BH	-	-
member	3535	-	-	-	-	-	HG3541451	-	-	-	-	-	Bacteria	Firmicutes	Clostridia	Eubacteriales	Oscillospiraceae	Faecalibacterium	Faecalibacterium sp. AM43-5AT	-	-
member	3535	-	-	-	-	-	HG3541451	-	-	-	-	-	Bacteria	Firmicutes	Clostridia	Eubacteriales	Oscillospiraceae	Faecalibacterium	Faecalibacterium sp. Marseille-Q4896	-	-
member	3535	-	-	-	-	-	HG3541451	-	-	-	-	-	Bacteria	Firmicutes	Clostridia	Eubacteriales	Oscillospiraceae	Faecalibacterium	Faecalibacterium sp. OF03-6AC	-	-
member	3535	-	-	-	-	-	HG3541451	-	-	-	-	-	Bacteria	Firmicutes	Clostridia	Eubacteriales	Oscillospiraceae	Faecalibacterium	unclassified	-	-
member	3535	-	-	-	-	-	HG3544290	metabolism	Amino acid transport and metabolism	21Y71	Psort location Cytoplasmic, score 8.87	742735.HMPREF9467_03333	Bacteria	Firmicutes	Clostridia	Eubacteriales	Lachnospiraceae	Enterocloster	Enterocloster bolteae	unclassified	unclassified
member	3535	-	-	-	-	-	HG3544290	-	-	-	-	-	Bacteria	Firmicutes	Clostridia	Eubacteriales	unclassified	unclassified	unclassified	-	-
member	3535	-	-	-	-	-	HG3559692	metabolism	Amino acid transport and metabolism	3WHE2	glutamate synthase	411473.RUMCAL_02488	Bacteria	Firmicutes	Clostridia	Eubacteriales	Oscillospiraceae	Ruminococcus	Ruminococcus callidus	unclassified	unclassified
member	3535	-	-	-	-	-	HG3559692	-	-	-	-	-	Bacteria	Firmicutes	Clostridia	Eubacteriales	Oscillospiraceae	Ruminococcus	Ruminococcus sp. OM06-36AC	-	-
member	3535	-	-	-	-	-	HG3559692	-	-	-	-	-	Bacteria	Firmicutes	Clostridia	Eubacteriales	Oscillospiraceae	Ruminococcus	unclassified	-	-
member	3535	-	-	-	-	-	HG3565115	metabolism	Amino acid transport and metabolism	248IB	'glutamate synthase	622312.ROSEINA2194_00101	Bacteria	Firmicutes	Clostridia	Eubacteriales	Eubacteriaceae	Eubacterium	Eubacterium sp. 41_20	unclassified	unclassified
member	3535	-	-	-	-	-	HG3565115	-	-	-	-	-	Bacteria	Firmicutes	Clostridia	Eubacteriales	Lachnospiraceae	Mediterraneibacter	[Ruminococcus] torques	-	-
member	3535	-	-	-	-	-	HG3565115	-	-	-	-	-	Bacteria	Firmicutes	Clostridia	Eubacteriales	Lachnospiraceae	unclassified	[Eubacterium] rectale	-	-
member	3535	-	-	-	-	-	HG3659219	metabolism	Amino acid transport and metabolism	25UVR	glutamate synthase	411463.EUBVEN_02274	Bacteria	Firmicutes	Clostridia	Eubacteriales	Eubacteriaceae	Eubacterium	Eubacterium sp. AF17-7	unclassified	unclassified
member	3535	-	-	-	-	-	HG3659219	-	-	-	-	-	Bacteria	Firmicutes	Clostridia	Eubacteriales	Eubacteriaceae	Eubacterium	Eubacterium sp. AF19-12LB	-	-
member	3535	-	-	-	-	-	HG3659219	-	-	-	-	-	Bacteria	Firmicutes	Clostridia	Eubacteriales	Eubacteriaceae	Eubacterium	Eubacterium sp. CAG:156	-	-
member	3535	-	-	-	-	-	HG3674448	metabolism	Amino acid transport and metabolism	27VA1	GXGXG motif	411462.DORLON_02700	Bacteria	Firmicutes	Clostridia	Eubacteriales	Lachnospiraceae	Dorea	Dorea longicatena	unclassified	unclassified
member	3535	-	-	-	-	-	HG3696075	metabolism	Amino acid transport and metabolism	27JFN	Glutamate synthase central domain	1235800.C819_01163	Bacteria	Firmicutes	Clostridia	Eubacteriales	Clostridiaceae	Clostridium	Clostridium sp. AF34-10BH	unclassified	unclassified
member	3535	-	-	-	-	-	HG3696075	-	-	-	-	-	Bacteria	Firmicutes	Clostridia	Eubacteriales	Clostridiaceae	Clostridium	Clostridium sp. AF36-18BH	-	-
member	3535	-	-	-	-	-	HG3696075	-	-	-	-	-	Bacteria	Firmicutes	Clostridia	Eubacteriales	Clostridiaceae	Clostridium	Clostridium sp. AF46-12NS	-	-
member	3535	-	-	-	-	-	HG3696075	-	-	-	-	-	Bacteria	Firmicutes	Clostridia	Eubacteriales	Clostridiaceae	Clostridium	Clostridium sp. TF08-15	-	-
member	3535	-	-	-	-	-	HG3696075	-	-	-	-	-	Bacteria	Firmicutes	Clostridia	Eubacteriales	Clostridiaceae	Clostridium	uncultured Clostridium sp.	-	-
member	3535	-	-	-	-	-	HG3696075	-	-	-	-	-	Bacteria	Firmicutes	Clostridia	Eubacteriales	Lachnospiraceae	Waltera	Waltera sp. CLA-AA-H273	-	-
member	3535	-	-	-	-	-	HG3696075	-	-	-	-	-	Bacteria	Firmicutes	Clostridia	Eubacteriales	Lachnospiraceae	unclassified	unclassified	-	-
member	3535	-	-	-	-	-	HG3748044	metabolism	Amino acid transport and metabolism	268NF	Glutamate synthase central domain	742738.HMPREF9460_01092	Bacteria	Firmicutes	Clostridia	Eubacteriales	Oscillospiraceae	Flavonifractor	Flavonifractor plautii	unclassified	unclassified
member	3535	-	-	-	-	-	HG3768790	metabolism	Amino acid transport and metabolism	25UVR	glutamate synthase	515620.EUBELI_01411	Bacteria	Firmicutes	Clostridia	Eubacteriales	Eubacteriaceae	Eubacterium	Eubacterium sp. CAG:252	unclassified	unclassified
member	3535	-	-	-	-	-	HG3782789	metabolism	Amino acid transport and metabolism	248IB	'glutamate synthase	585394.RHOM_09650	Bacteria	Firmicutes	Clostridia	Eubacteriales	Lachnospiraceae	Roseburia	Roseburia intestinalis	unclassified	unclassified
member	3535	-	-	-	-	-	HG3782789	-	-	-	-	-	Bacteria	Firmicutes	Clostridia	Eubacteriales	Lachnospiraceae	Roseburia	Roseburia intestinalis CAG:13	-	-
member	3535	-	-	-	-	-	HG3782789	-	-	-	-	-	Bacteria	Firmicutes	Clostridia	Eubacteriales	Lachnospiraceae	Roseburia	Roseburia sp. AM23-20	-	-
member	3535	-	-	-	-	-	HG3782789	-	-	-	-	-	Bacteria	Firmicutes	Clostridia	Eubacteriales	Lachnospiraceae	Roseburia	Roseburia sp. NSJ-69	-	-
member	3535	-	-	-	-	-	HG3811805	metabolism	Amino acid transport and metabolism	248IB	'glutamate synthase	622312.ROSEINA2194_00101	Bacteria	Firmicutes	Clostridia	Eubacteriales	Lachnospiraceae	Roseburia	Roseburia faecis	unclassified	unclassified
member	3535	-	-	-	-	-	HG3811805	-	-	-	-	-	Bacteria	Firmicutes	Clostridia	Eubacteriales	Lachnospiraceae	Roseburia	unclassified	-	-
member	3535	-	-	-	-	-	HG3829686	metabolism	Amino acid transport and metabolism	248IB	'glutamate synthase	585394.RHOM_09650	Bacteria	Firmicutes	Clostridia	Eubacteriales	Lachnospiraceae	Roseburia	Roseburia hominis	unclassified	unclassified
member	3535	-	-	-	-	-	HG3955289	metabolism	Amino acid transport and metabolism	25UVR	glutamate synthase	515620.EUBELI_01411	Bacteria	Firmicutes	Clostridia	Eubacteriales	Eubacteriaceae	Eubacterium	Eubacterium sp. CAG:248	unclassified	unclassified
member	3535	-	-	-	-	-	HG3965049	metabolism	Amino acid transport and metabolism	248IB	'glutamate synthase	585394.RHOM_09650	Bacteria	Firmicutes	Clostridia	Eubacteriales	Lachnospiraceae	Roseburia	Roseburia hominis	unclassified	unclassified
member	3535	-	-	-	-	-	HG3993829	metabolism	Amino acid transport and metabolism	248IB	'glutamate synthase	140626.JHWB01000016_gene2342	Bacteria	Firmicutes	Clostridia	Eubacteriales	Eubacteriaceae	Eubacterium	Eubacterium rectale CAG:36	unclassified	unclassified
member	3535	-	-	-	-	-	HG3993829	-	-	-	-	-	Bacteria	Firmicutes	Clostridia	Eubacteriales	Lachnospiraceae	unclassified	[Eubacterium] rectale	-	-
member	3535	-	-	-	-	-	HG4011470	metabolism	Amino acid transport and metabolism	36DW6	Glutamate synthase	411489.CLOL250_00557	unclassified	unclassified	unclassified	unclassified	unclassified	unclassified	unclassified	unclassified	unclassified
member	3535	-	-	-	-	-	HG4014226	metabolism	Amino acid transport and metabolism	248IB	'glutamate synthase	585394.RHOM_09650	Bacteria	Firmicutes	Clostridia	Eubacteriales	Lachnospiraceae	Roseburia	Roseburia faecis	unclassified	unclassified
member	3535	-	-	-	-	-	HG4014226	-	-	-	-	-	Bacteria	Firmicutes	Clostridia	Eubacteriales	Lachnospiraceae	Roseburia	Roseburia sp. TF10-5	-	-
member	3535	-	-	-	-	-	HG4014226	-	-	-	-	-	Bacteria	Firmicutes	Clostridia	Eubacteriales	Lachnospiraceae	Roseburia	unclassified	-	-
member	3535	-	-	-	-	-	HG4068107	metabolism	Amino acid transport and metabolism	3WHE2	glutamate synthase	657322.FPR_21360	Bacteria	Firmicutes	Clostridia	Eubacteriales	Oscillospiraceae	Faecalibacterium	Faecalibacterium prausnitzii	unclassified	unclassified
member	3535	-	-	-	-	-	HG4072249	metabolism	Amino acid transport and metabolism	248IB	'glutamate synthase	622312.ROSEINA2194_00101	Bacteria	Firmicutes	Clostridia	Eubacteriales	Lachnospiraceae	Roseburia	Roseburia sp. CAG:197	unclassified	unclassified
member	3535	-	-	-	-	-	HG4077161	metabolism	Amino acid transport and metabolism	248IB	'glutamate synthase	622312.ROSEINA2194_00101	Bacteria	Firmicutes	Clostridia	Eubacteriales	Lachnospiraceae	Roseburia	Roseburia faecis	unclassified	unclassified
member	3535	-	-	-	-	-	HG4077161	-	-	-	-	-	Bacteria	Firmicutes	Clostridia	Eubacteriales	Lachnospiraceae	Roseburia	Roseburia sp. CAG:18	-	-
member	3535	-	-	-	-	-	HG4077161	-	-	-	-	-	Bacteria	Firmicutes	Clostridia	Eubacteriales	Lachnospiraceae	Roseburia	Roseburia sp. CAG:18_43_25	-	-
member	3535	-	-	-	-	-	HG4077161	-	-	-	-	-	Bacteria	Firmicutes	Clostridia	Eubacteriales	Lachnospiraceae	Roseburia	Roseburia sp. TF10-5	-	-
member	3535	-	-	-	-	-	HG4077161	-	-	-	-	-	Bacteria	Firmicutes	Clostridia	Eubacteriales	Lachnospiraceae	Roseburia	unclassified	-	-
member	3535	-	-	-	-	-	HG4081295	metabolism	Amino acid transport and metabolism	2N748	GXGXG motif	1235797.C816_03784	Bacteria	Firmicutes	Clostridia	Eubacteriales	Oscillospiraceae	Anaeromassilibacillus	Anaeromassilibacillus senegalensis	unclassified	unclassified
member	3535	-	-	-	-	-	HG4081295	-	-	-	-	-	Bacteria	Firmicutes	Clostridia	Eubacteriales	Oscillospiraceae	Anaeromassilibacillus	Anaeromassilibacillus sp. 1001302B_160321_C8	-	-
member	3535	-	-	-	-	-	HG4081295	-	-	-	-	-	Bacteria	Firmicutes	Clostridia	Eubacteriales	Oscillospiraceae	Anaeromassilibacillus	Anaeromassilibacillus sp. An250	-	-
member	3535	-	-	-	-	-	HG4102251	metabolism	Amino acid transport and metabolism	25UVR	glutamate synthase	1235790.C805_01249	Bacteria	Firmicutes	Clostridia	Eubacteriales	Lachnospiraceae	Roseburia	Roseburia sp. CAG:197	unclassified	unclassified
member	3535	-	-	-	-	-	HG4102954	metabolism	Amino acid transport and metabolism	36DW6	Glutamate synthase	1469948.JPNB01000001_gene549	Bacteria	Firmicutes	Clostridia	Eubacteriales	Clostridiaceae	Clostridium	uncultured Clostridium sp.	unclassified	unclassified
member	3535	-	-	-	-	-	HG4102954	-	-	-	-	-	Bacteria	Firmicutes	unclassified	unclassified	unclassified	unclassified	Firmicutes bacterium CAG:65	-	-
member	3535	-	-	-	-	-	HG4102954	-	-	-	-	-	Bacteria	Firmicutes	unclassified	unclassified	unclassified	unclassified	Firmicutes bacterium CAG:65_45_313	-	-
member	3535	-	-	-	-	-	HG4112688	metabolism	Amino acid transport and metabolism	248IB	'glutamate synthase	140626.JHWB01000016_gene2342	Bacteria	Firmicutes	Clostridia	Eubacteriales	Eubacteriaceae	Eubacterium	Eubacterium rectale CAG:36	unclassified	unclassified
member	3535	-	-	-	-	-	HG4112688	-	-	-	-	-	Bacteria	Firmicutes	Clostridia	Eubacteriales	Lachnospiraceae	Mediterraneibacter	[Ruminococcus] torques	-	-
member	3535	-	-	-	-	-	HG4112688	-	-	-	-	-	Bacteria	Firmicutes	Clostridia	Eubacteriales	Lachnospiraceae	unclassified	[Eubacterium] rectale	-	-
member	3535	-	-	-	-	-	HG4125722	metabolism	Amino acid transport and metabolism	248IB	'glutamate synthase	140626.JHWB01000016_gene2342	Bacteria	Firmicutes	Clostridia	Eubacteriales	Eubacteriaceae	Eubacterium	Eubacterium rectale CAG:36	unclassified	unclassified
member	3535	-	-	-	-	-	HG4125722	-	-	-	-	-	Bacteria	Firmicutes	Clostridia	Eubacteriales	Lachnospiraceae	unclassified	[Eubacterium] rectale	-	-
member	3535	-	-	-	-	-	HG4149094	metabolism	Amino acid transport and metabolism	268NF	Glutamate synthase central domain	483218.BACPEC_01989	Bacteria	Firmicutes	Clostridia	Eubacteriales	Clostridiaceae	Clostridium	Clostridium sp. AF36-4	unclassified	unclassified
member	3535	-	-	-	-	-	HG4149094	-	-	-	-	-	Bacteria	Firmicutes	Clostridia	Eubacteriales	Clostridiaceae	Clostridium	Clostridium sp. AF37-5	-	-
member	3535	-	-	-	-	-	HG4150655	metabolism	Amino acid transport and metabolism	3WHE2	glutamate synthase	657322.FPR_21360	Bacteria	Firmicutes	Clostridia	Eubacteriales	Oscillospiraceae	Faecalibacterium	Faecalibacterium prausnitzii	unclassified	unclassified
member	3535	-	-	-	-	-	HG4150892	metabolism	Amino acid transport and metabolism	21Y71	Psort location Cytoplasmic, score 8.87	742733.HMPREF9469_05480	unclassified	unclassified	unclassified	unclassified	unclassified	unclassified	unclassified	unclassified	unclassified
member	3535	-	-	-	-	-	HG4166272	metabolism	Amino acid transport and metabolism	248IB	'glutamate synthase	585394.RHOM_09650	Bacteria	Firmicutes	Clostridia	Eubacteriales	Lachnospiraceae	Roseburia	Roseburia hominis	unclassified	unclassified
member	3535	-	-	-	-	-	HG4178879	metabolism	Amino acid transport and metabolism	3XZ2S	Psort location Cytoplasmic, score 8.87	411470.RUMGNA_00952	Bacteria	Firmicutes	Clostridia	Eubacteriales	Clostridiaceae	Clostridium	Clostridium sp. CAG:277	unclassified	unclassified
member	3535	-	-	-	-	-	HG4178879	-	-	-	-	-	Bacteria	Firmicutes	Clostridia	Eubacteriales	Clostridiaceae	Clostridium	Clostridium sp. OM07-10AC	-	-
member	3535	-	-	-	-	-	HG4275451	metabolism	Amino acid transport and metabolism	248IB	'glutamate synthase	622312.ROSEINA2194_00101	Bacteria	Firmicutes	Clostridia	Eubacteriales	Lachnospiraceae	Roseburia	Roseburia sp. AF02-12	unclassified	unclassified
member	3535	-	-	-	-	-	HG4275451	-	-	-	-	-	Bacteria	Firmicutes	Clostridia	Eubacteriales	Lachnospiraceae	Roseburia	Roseburia sp. AF12-17LB	-	-
member	3535	-	-	-	-	-	HG4275451	-	-	-	-	-	Bacteria	Firmicutes	Clostridia	Eubacteriales	Lachnospiraceae	Roseburia	Roseburia sp. AF15-21	-	-
member	3535	-	-	-	-	-	HG4275451	-	-	-	-	-	Bacteria	Firmicutes	Clostridia	Eubacteriales	Lachnospiraceae	Roseburia	Roseburia sp. AF20-18LB	-	-
member	3535	-	-	-	-	-	HG4275451	-	-	-	-	-	Bacteria	Firmicutes	Clostridia	Eubacteriales	Lachnospiraceae	Roseburia	Roseburia sp. AF22-2LB	-	-
member	3535	-	-	-	-	-	HG4275451	-	-	-	-	-	Bacteria	Firmicutes	Clostridia	Eubacteriales	Lachnospiraceae	Roseburia	Roseburia sp. AF22-8AC	-	-
member	3535	-	-	-	-	-	HG4275451	-	-	-	-	-	Bacteria	Firmicutes	Clostridia	Eubacteriales	Lachnospiraceae	Roseburia	Roseburia sp. AF25-13LB	-	-
member	3535	-	-	-	-	-	HG4275451	-	-	-	-	-	Bacteria	Firmicutes	Clostridia	Eubacteriales	Lachnospiraceae	Roseburia	Roseburia sp. AF25-15LB	-	-
member	3535	-	-	-	-	-	HG4275451	-	-	-	-	-	Bacteria	Firmicutes	Clostridia	Eubacteriales	Lachnospiraceae	Roseburia	Roseburia sp. AF25-18LB	-	-
member	3535	-	-	-	-	-	HG4275451	-	-	-	-	-	Bacteria	Firmicutes	Clostridia	Eubacteriales	Lachnospiraceae	Roseburia	Roseburia sp. AF25-25LB	-	-
member	3535	-	-	-	-	-	HG4275451	-	-	-	-	-	Bacteria	Firmicutes	Clostridia	Eubacteriales	Lachnospiraceae	Roseburia	Roseburia sp. AF34-16	-	-
member	3535	-	-	-	-	-	HG4275451	-	-	-	-	-	Bacteria	Firmicutes	Clostridia	Eubacteriales	Lachnospiraceae	Roseburia	Roseburia sp. CAG:45	-	-
member	3535	-	-	-	-	-	HG4275451	-	-	-	-	-	Bacteria	Firmicutes	Clostridia	Eubacteriales	Lachnospiraceae	Roseburia	Roseburia sp. CLA-AA-H204	-	-
member	3535	-	-	-	-	-	HG4275451	-	-	-	-	-	Bacteria	Firmicutes	Clostridia	Eubacteriales	Lachnospiraceae	Roseburia	Roseburia sp. CLA-AA-H209	-	-
member	3535	-	-	-	-	-	HG4275451	-	-	-	-	-	Bacteria	Firmicutes	Clostridia	Eubacteriales	Lachnospiraceae	Roseburia	Roseburia sp. OM04-10BH	-	-
member	3535	-	-	-	-	-	HG4275451	-	-	-	-	-	Bacteria	Firmicutes	Clostridia	Eubacteriales	Lachnospiraceae	Roseburia	Roseburia sp. OM04-15AA	-	-
member	3535	-	-	-	-	-	HG4275451	-	-	-	-	-	Bacteria	Firmicutes	Clostridia	Eubacteriales	Lachnospiraceae	Roseburia	unclassified	-	-
member	3535	-	-	-	-	-	HG4275451	-	-	-	-	-	Bacteria	Firmicutes	Clostridia	Eubacteriales	Lachnospiraceae	Roseburia	uncultured Roseburia sp.	-	-
member	3535	-	-	-	-	-	HG4283852	metabolism	Amino acid transport and metabolism	248IB	'glutamate synthase	140626.JHWB01000016_gene2342	Bacteria	Firmicutes	Clostridia	Eubacteriales	Eubacteriaceae	Eubacterium	Eubacterium rectale CAG:36	unclassified	unclassified
member	3535	-	-	-	-	-	HG4283852	-	-	-	-	-	Bacteria	Firmicutes	Clostridia	Eubacteriales	Eubacteriaceae	Eubacterium	Eubacterium sp. 41_20	-	-
member	3535	-	-	-	-	-	HG4283852	-	-	-	-	-	Bacteria	Firmicutes	Clostridia	Eubacteriales	Lachnospiraceae	Mediterraneibacter	[Ruminococcus] torques	-	-
member	3535	-	-	-	-	-	HG4283852	-	-	-	-	-	Bacteria	Firmicutes	Clostridia	Eubacteriales	Lachnospiraceae	unclassified	[Eubacterium] rectale	-	-
member	3535	-	-	-	-	-	HG4289596	metabolism	Amino acid transport and metabolism	27JFN	Glutamate synthase central domain	1235800.C819_01163	Bacteria	Firmicutes	unclassified	unclassified	unclassified	unclassified	Firmicutes bacterium CAG:534	unclassified	unclassified
member	3535	-	-	-	-	-	HG4376294	metabolism	Amino acid transport and metabolism	27VA1	GXGXG motif	411462.DORLON_02700	Bacteria	Firmicutes	Clostridia	Eubacteriales	Lachnospiraceae	Dorea	Dorea sp. AF24-7LB	unclassified	unclassified
member	3535	-	-	-	-	-	HG4376294	-	-	-	-	-	Bacteria	Firmicutes	Clostridia	Eubacteriales	Lachnospiraceae	Dorea	Dorea sp. AM10-31	-	-
member	3535	-	-	-	-	-	HG4376294	-	-	-	-	-	Bacteria	Firmicutes	Clostridia	Eubacteriales	Lachnospiraceae	Dorea	Dorea sp. AM13-35	-	-
member	3535	-	-	-	-	-	HG4376294	-	-	-	-	-	Bacteria	Firmicutes	Clostridia	Eubacteriales	Lachnospiraceae	Dorea	Dorea sp. CAG:105	-	-
member	3535	-	-	-	-	-	HG4376294	-	-	-	-	-	Bacteria	Firmicutes	Clostridia	Eubacteriales	Lachnospiraceae	Dorea	Dorea sp. NSJ-36	-	-
member	3535	-	-	-	-	-	HG4376294	-	-	-	-	-	Bacteria	Firmicutes	Clostridia	Eubacteriales	Lachnospiraceae	Dorea	Dorea sp. OM07-5	-	-
member	3535	-	-	-	-	-	HG4376294	-	-	-	-	-	Bacteria	Firmicutes	Clostridia	Eubacteriales	Lachnospiraceae	Dorea	unclassified	-	-
member	3535	-	-	-	-	-	HG4376294	-	-	-	-	-	Bacteria	Firmicutes	Clostridia	Eubacteriales	Lachnospiraceae	Mediterraneibacter	[Ruminococcus] gnavus	-	-
member	3535	-	-	-	-	-	HG4395362	metabolism	Amino acid transport and metabolism	248IB	'glutamate synthase	585394.RHOM_09650	unclassified	unclassified	unclassified	unclassified	unclassified	unclassified	unclassified	unclassified	unclassified
member	3535	-	-	-	-	-	HG4480252	metabolism	Amino acid transport and metabolism	248IB	'glutamate synthase	140626.JHWB01000016_gene2342	Bacteria	Firmicutes	Clostridia	Eubacteriales	Eubacteriaceae	Eubacterium	Eubacterium rectale CAG:36	unclassified	unclassified
member	3535	-	-	-	-	-	HG4480252	-	-	-	-	-	Bacteria	Firmicutes	Clostridia	Eubacteriales	Lachnospiraceae	Mediterraneibacter	[Ruminococcus] torques	-	-
member	3535	-	-	-	-	-	HG4480252	-	-	-	-	-	Bacteria	Firmicutes	Clostridia	Eubacteriales	Lachnospiraceae	unclassified	[Eubacterium] rectale	-	-
member	3535	-	-	-	-	-	HG4484255	metabolism	Amino acid transport and metabolism	25UVR	glutamate synthase	1235790.C805_01249	Bacteria	Firmicutes	Clostridia	Eubacteriales	Lachnospiraceae	unclassified	[Eubacterium] rectale	unclassified	unclassified
member	3535	-	-	-	-	-	HG4517472	metabolism	Amino acid transport and metabolism	248IB	'glutamate synthase	622312.ROSEINA2194_00101	Bacteria	Firmicutes	Clostridia	Eubacteriales	Eubacteriaceae	Eubacterium	Eubacterium rectale CAG:36	unclassified	unclassified
member	3535	-	-	-	-	-	HG4517472	-	-	-	-	-	Bacteria	Firmicutes	Clostridia	Eubacteriales	Eubacteriaceae	Eubacterium	Eubacterium sp. 41_20	-	-
member	3535	-	-	-	-	-	HG4517472	-	-	-	-	-	Bacteria	Firmicutes	Clostridia	Eubacteriales	Lachnospiraceae	Mediterraneibacter	[Ruminococcus] torques	-	-
member	3535	-	-	-	-	-	HG4517472	-	-	-	-	-	Bacteria	Firmicutes	Clostridia	Eubacteriales	Lachnospiraceae	unclassified	[Eubacterium] rectale	-	-
member	3535	-	-	-	-	-	HG4527276	metabolism	Amino acid transport and metabolism	248IB	'glutamate synthase	585394.RHOM_09650	Bacteria	Firmicutes	Clostridia	Eubacteriales	Lachnospiraceae	Roseburia	Roseburia intestinalis	unclassified	unclassified
member	3535	-	-	-	-	-	HG4527276	-	-	-	-	-	Bacteria	Firmicutes	Clostridia	Eubacteriales	Lachnospiraceae	Roseburia	Roseburia sp. NSJ-69	-	-
member	3535	-	-	-	-	-	HG4527276	-	-	-	-	-	Bacteria	Firmicutes	Clostridia	Eubacteriales	Lachnospiraceae	Roseburia	Roseburia sp. OF03-24	-	-
member	3535	-	-	-	-	-	HG4557017	metabolism	Amino acid transport and metabolism	25UVR	glutamate synthase	515620.EUBELI_01411	unclassified	unclassified	unclassified	unclassified	unclassified	unclassified	unclassified	unclassified	unclassified
member	3535	-	-	-	-	-	HG4592237	metabolism	Amino acid transport and metabolism	27VA1	GXGXG motif	411461.DORFOR_03119	Bacteria	Firmicutes	Clostridia	Eubacteriales	Lachnospiraceae	Dorea	Dorea formicigenerans	unclassified	unclassified
member	3535	-	-	-	-	-	HG4592237	-	-	-	-	-	Bacteria	Firmicutes	Clostridia	Eubacteriales	Lachnospiraceae	Dorea	Dorea formicigenerans CAG:28	-	-
member	3535	-	-	-	-	-	HG4592237	-	-	-	-	-	Bacteria	Firmicutes	Clostridia	Eubacteriales	Lachnospiraceae	Dorea	Dorea sp. 210702-DFI.3.17	-	-
member	3535	-	-	-	-	-	HG4592237	-	-	-	-	-	Bacteria	Firmicutes	Clostridia	Eubacteriales	Lachnospiraceae	Dorea	Dorea sp. AGR2135	-	-
member	3535	-	-	-	-	-	HG4592237	-	-	-	-	-	Bacteria	Firmicutes	Clostridia	Eubacteriales	Lachnospiraceae	Dorea	unclassified	-	-
member	3535	-	-	-	-	-	HG4592237	-	-	-	-	-	Bacteria	Firmicutes	Clostridia	Eubacteriales	Lachnospiraceae	Dorea	uncultured Dorea sp.	-	-
member	3535	-	-	-	-	-	HG4597158	metabolism	Amino acid transport and metabolism	25UVR	glutamate synthase	411463.EUBVEN_02274	Bacteria	Firmicutes	Clostridia	Eubacteriales	Eubacteriaceae	Eubacterium	Eubacterium ventriosum	unclassified	unclassified
member	3535	-	-	-	-	-	HG4668057	metabolism	Amino acid transport and metabolism	4H23B	Glutamate synthase	866776.HMPREF9321_1580	Bacteria	Firmicutes	Negativicutes	Veillonellales	Veillonellaceae	Veillonella	Veillonella atypica	unclassified	unclassified
member	3535	-	-	-	-	-	HG4668057	-	-	-	-	-	Bacteria	Firmicutes	Negativicutes	Veillonellales	Veillonellaceae	Veillonella	Veillonella sp. HPA0037	-	-
member	3535	-	-	-	-	-	HG4668057	-	-	-	-	-	Bacteria	Firmicutes	Negativicutes	Veillonellales	Veillonellaceae	Veillonella	unclassified	-	-
member	3535	-	-	-	-	-	HG4678338	metabolism	Amino acid transport and metabolism	3WHE2	glutamate synthase	457412.RSAG_01355	Bacteria	Firmicutes	Clostridia	Eubacteriales	Lachnospiraceae	Blautia	Blautia luti	unclassified	unclassified
member	3535	-	-	-	-	-	HG4678338	-	-	-	-	-	Bacteria	Firmicutes	Clostridia	Eubacteriales	Lachnospiraceae	Blautia	uncultured Blautia sp.	-	-
member	3535	-	-	-	-	-	HG4680227	metabolism	Amino acid transport and metabolism	36DW6	Glutamate synthase	1226325.HMPREF1548_04737	Bacteria	Firmicutes	Clostridia	Eubacteriales	Clostridiaceae	Clostridium	uncultured Clostridium sp.	unclassified	unclassified
member	3535	-	-	-	-	-	HG4692316	metabolism	Amino acid transport and metabolism	25UVR	glutamate synthase	1235790.C805_01249	Bacteria	Firmicutes	Clostridia	Eubacteriales	Lachnospiraceae	unclassified	[Eubacterium] rectale	unclassified	unclassified
member	3535	-	-	-	-	-	HG4739375	metabolism	Amino acid transport and metabolism	4H23B	Glutamate synthase	879309.HMPREF9199_1762	Bacteria	Firmicutes	Negativicutes	Veillonellales	Veillonellaceae	Veillonella	Veillonella parvula	unclassified	unclassified
member	3535	-	-	-	-	-	HG4739375	-	-	-	-	-	Bacteria	Firmicutes	Negativicutes	Veillonellales	Veillonellaceae	Veillonella	Veillonella sp. 6_1_27	-	-
member	3535	-	-	-	-	-	HG4739375	-	-	-	-	-	Bacteria	Firmicutes	Negativicutes	Veillonellales	Veillonellaceae	Veillonella	unclassified	-	-
member	3535	-	-	-	-	-	HG4746889	metabolism	Amino acid transport and metabolism	36DW6	Glutamate synthase	411489.CLOL250_00557	Bacteria	Firmicutes	Clostridia	Eubacteriales	Clostridiaceae	Clostridium	Clostridium sp. 1001270H_150608_G6	unclassified	unclassified
member	3535	-	-	-	-	-	HG4746889	-	-	-	-	-	Bacteria	Firmicutes	Clostridia	Eubacteriales	Clostridiaceae	Clostridium	Clostridium sp. CAG:127	-	-
member	3535	-	-	-	-	-	HG4746889	-	-	-	-	-	Bacteria	Firmicutes	Clostridia	Eubacteriales	Lachnospiraceae	unclassified	Lachnospiraceae bacterium NSJ-4	-	-
member	3535	-	-	-	-	-	HG4746889	-	-	-	-	-	Bacteria	Firmicutes	Clostridia	Eubacteriales	unclassified	unclassified	unclassified	-	-
member	3535	-	-	-	-	-	HG4750122	metabolism	Amino acid transport and metabolism	25UVR	glutamate synthase	515620.EUBELI_01411	Bacteria	Firmicutes	Clostridia	Eubacteriales	Eubacteriaceae	Eubacterium	Eubacterium sp. CAG:248	unclassified	unclassified
member	3535	-	-	-	-	-	HG4773007	metabolism	Amino acid transport and metabolism	25UVR	glutamate synthase	515620.EUBELI_01411	Bacteria	Firmicutes	Clostridia	Eubacteriales	Eubacteriaceae	Eubacterium	Eubacterium sp. CAG:252	unclassified	unclassified
member	3535	-	-	-	-	-	HG4777618	metabolism	Amino acid transport and metabolism	36DW6	Glutamate synthase	1226325.HMPREF1548_04737	Bacteria	Firmicutes	Clostridia	Eubacteriales	Clostridiaceae	Clostridium	Clostridium sp. CAG:510	unclassified	unclassified
member	3535	-	-	-	-	-	HG4831810	metabolism	Amino acid transport and metabolism	4BWJZ	GXGXG motif	511680.BUTYVIB_01995	unclassified	unclassified	unclassified	unclassified	unclassified	unclassified	unclassified	unclassified	unclassified
member	3535	-	-	-	-	-	HG4882385	metabolism	Amino acid transport and metabolism	27JFN	Glutamate synthase central domain	877421.AUJT01000034_gene1389	unclassified	unclassified	unclassified	unclassified	unclassified	unclassified	unclassified	unclassified	unclassified
member	3535	-	-	-	-	-	HG4882738	metabolism	Amino acid transport and metabolism	2NP08	Glutamate synthase central domain	1504823.CCMM01000005_gene105	Bacteria	Firmicutes	Clostridia	Eubacteriales	Clostridiaceae	Clostridium	uncultured Clostridium sp.	unclassified	unclassified
member	3535	-	-	-	-	-	HG4882738	-	-	-	-	-	Bacteria	Firmicutes	Erysipelotrichia	Erysipelotrichales	Coprobacillaceae	Coprobacillus	Coprobacillus sp. AF18-15LB	-	-
member	3535	-	-	-	-	-	HG4882738	-	-	-	-	-	Bacteria	Firmicutes	Erysipelotrichia	Erysipelotrichales	Coprobacillaceae	Coprobacillus	Coprobacillus sp. AF18-40	-	-
member	3535	-	-	-	-	-	HG4882738	-	-	-	-	-	Bacteria	Firmicutes	Erysipelotrichia	Erysipelotrichales	Coprobacillaceae	Coprobacillus	Coprobacillus sp. AM18-4LB-d2	-	-
member	3535	-	-	-	-	-	HG4882738	-	-	-	-	-	Bacteria	Firmicutes	Erysipelotrichia	Erysipelotrichales	Erysipelotrichaceae	Faecalibacillus	Faecalibacillus faecis	-	-
member	3535	-	-	-	-	-	HG4886952	metabolism	Amino acid transport and metabolism	3XZ2S	Psort location Cytoplasmic, score 8.87	476272.RUMHYD_03087	Bacteria	Firmicutes	Clostridia	Eubacteriales	Lachnospiraceae	Blautia	Blautia sp. AF14-40	unclassified	unclassified
member	3535	-	-	-	-	-	HG4886952	-	-	-	-	-	Bacteria	Firmicutes	Clostridia	Eubacteriales	Lachnospiraceae	Blautia	Blautia sp. AF17-9LB	-	-
member	3535	-	-	-	-	-	HG4886952	-	-	-	-	-	Bacteria	Firmicutes	Clostridia	Eubacteriales	Lachnospiraceae	Blautia	Blautia sp. AF19-13LB	-	-
member	3535	-	-	-	-	-	HG4886952	-	-	-	-	-	Bacteria	Firmicutes	Clostridia	Eubacteriales	Lachnospiraceae	Blautia	Blautia sp. AM23-13AC	-	-
member	3535	-	-	-	-	-	HG4886952	-	-	-	-	-	Bacteria	Firmicutes	Clostridia	Eubacteriales	Lachnospiraceae	Blautia	Blautia sp. CAG:37_48_57	-	-
member	3535	-	-	-	-	-	HG4886952	-	-	-	-	-	Bacteria	Firmicutes	Clostridia	Eubacteriales	Lachnospiraceae	unclassified	unclassified	-	-
member	3535	-	-	-	-	-	HG4946718	metabolism	Amino acid transport and metabolism	21Y71	Psort location Cytoplasmic, score 8.87	411468.CLOSCI_02960	Bacteria	Firmicutes	Clostridia	Eubacteriales	Lachnospiraceae	Coprococcus	Coprococcus comes	unclassified	unclassified
member	3535	-	-	-	-	-	HG4946718	-	-	-	-	-	Bacteria	Firmicutes	Clostridia	Eubacteriales	Lachnospiraceae	Coprococcus	Coprococcus comes CAG:19	-	-
member	3535	-	-	-	-	-	HG4946718	-	-	-	-	-	Bacteria	Firmicutes	Clostridia	Eubacteriales	Lachnospiraceae	Coprococcus	uncultured Coprococcus sp.	-	-
member	3535	-	-	-	-	-	HG4947508	metabolism	Amino acid transport and metabolism	2NP08	Glutamate synthase central domain	1504823.CCMM01000005_gene105	Bacteria	Firmicutes	Clostridia	Eubacteriales	Clostridiaceae	Clostridium	uncultured Clostridium sp.	unclassified	unclassified
member	3535	-	-	-	-	-	HG4947508	-	-	-	-	-	Bacteria	Firmicutes	Erysipelotrichia	Erysipelotrichales	Coprobacillaceae	Coprobacillus	Coprobacillus sp. AF02-13	-	-
member	3535	-	-	-	-	-	HG4947508	-	-	-	-	-	Bacteria	Firmicutes	Erysipelotrichia	Erysipelotrichales	Coprobacillaceae	Coprobacillus	Coprobacillus sp. AF13-15	-	-
member	3535	-	-	-	-	-	HG4947508	-	-	-	-	-	Bacteria	Firmicutes	Erysipelotrichia	Erysipelotrichales	Coprobacillaceae	Coprobacillus	Coprobacillus sp. AF13-25	-	-
member	3535	-	-	-	-	-	HG4947508	-	-	-	-	-	Bacteria	Firmicutes	Erysipelotrichia	Erysipelotrichales	Coprobacillaceae	Coprobacillus	Coprobacillus sp. AF13-4LB	-	-
member	3535	-	-	-	-	-	HG4947508	-	-	-	-	-	Bacteria	Firmicutes	Erysipelotrichia	Erysipelotrichales	Coprobacillaceae	Coprobacillus	Coprobacillus sp. AF15-30	-	-
member	3535	-	-	-	-	-	HG4947508	-	-	-	-	-	Bacteria	Firmicutes	Erysipelotrichia	Erysipelotrichales	Coprobacillaceae	Coprobacillus	Coprobacillus sp. AF16-47	-	-
member	3535	-	-	-	-	-	HG4947508	-	-	-	-	-	Bacteria	Firmicutes	Erysipelotrichia	Erysipelotrichales	Coprobacillaceae	Coprobacillus	Coprobacillus sp. AF27-24BH	-	-
member	3535	-	-	-	-	-	HG4947508	-	-	-	-	-	Bacteria	Firmicutes	Erysipelotrichia	Erysipelotrichales	Coprobacillaceae	Coprobacillus	Coprobacillus sp. AF29-3BH	-	-
member	3535	-	-	-	-	-	HG4947508	-	-	-	-	-	Bacteria	Firmicutes	Erysipelotrichia	Erysipelotrichales	Coprobacillaceae	Coprobacillus	Coprobacillus sp. AF31-1BH	-	-
member	3535	-	-	-	-	-	HG4947508	-	-	-	-	-	Bacteria	Firmicutes	Erysipelotrichia	Erysipelotrichales	Coprobacillaceae	Coprobacillus	Coprobacillus sp. AF35-8	-	-
member	3535	-	-	-	-	-	HG4947508	-	-	-	-	-	Bacteria	Firmicutes	Erysipelotrichia	Erysipelotrichales	Coprobacillaceae	Coprobacillus	Coprobacillus sp. AF37-2	-	-
member	3535	-	-	-	-	-	HG4947508	-	-	-	-	-	Bacteria	Firmicutes	Erysipelotrichia	Erysipelotrichales	Coprobacillaceae	Coprobacillus	Coprobacillus sp. AM09-26	-	-
member	3535	-	-	-	-	-	HG4947508	-	-	-	-	-	Bacteria	Firmicutes	Erysipelotrichia	Erysipelotrichales	Coprobacillaceae	Coprobacillus	Coprobacillus sp. AM23-9LB	-	-
member	3535	-	-	-	-	-	HG4947508	-	-	-	-	-	Bacteria	Firmicutes	Erysipelotrichia	Erysipelotrichales	Coprobacillaceae	Coprobacillus	Coprobacillus sp. AM26-5AC	-	-
member	3535	-	-	-	-	-	HG4947508	-	-	-	-	-	Bacteria	Firmicutes	Erysipelotrichia	Erysipelotrichales	Coprobacillaceae	Coprobacillus	Coprobacillus sp. AM28-15LB	-	-
member	3535	-	-	-	-	-	HG4947508	-	-	-	-	-	Bacteria	Firmicutes	Erysipelotrichia	Erysipelotrichales	Coprobacillaceae	Coprobacillus	Coprobacillus sp. AM32-11LB	-	-
member	3535	-	-	-	-	-	HG4947508	-	-	-	-	-	Bacteria	Firmicutes	Erysipelotrichia	Erysipelotrichales	Coprobacillaceae	Coprobacillus	Coprobacillus sp. AM37-9BH	-	-
member	3535	-	-	-	-	-	HG4947508	-	-	-	-	-	Bacteria	Firmicutes	Erysipelotrichia	Erysipelotrichales	Coprobacillaceae	Coprobacillus	Coprobacillus sp. CAG:235	-	-
member	3535	-	-	-	-	-	HG4947508	-	-	-	-	-	Bacteria	Firmicutes	Erysipelotrichia	Erysipelotrichales	Coprobacillaceae	Coprobacillus	Coprobacillus sp. CAG:235_29_27	-	-
member	3535	-	-	-	-	-	HG4947508	-	-	-	-	-	Bacteria	Firmicutes	Erysipelotrichia	Erysipelotrichales	Coprobacillaceae	Coprobacillus	Coprobacillus sp. OF02-11LB	-	-
member	3535	-	-	-	-	-	HG4947508	-	-	-	-	-	Bacteria	Firmicutes	Erysipelotrichia	Erysipelotrichales	Coprobacillaceae	Coprobacillus	Coprobacillus sp. OF03-2AA	-	-
member	3535	-	-	-	-	-	HG4947508	-	-	-	-	-	Bacteria	Firmicutes	Erysipelotrichia	Erysipelotrichales	Coprobacillaceae	Coprobacillus	Coprobacillus sp. OM08-19	-	-
member	3535	-	-	-	-	-	HG4947508	-	-	-	-	-	Bacteria	Firmicutes	Erysipelotrichia	Erysipelotrichales	Coprobacillaceae	Coprobacillus	Coprobacillus sp. TF10-10	-	-
member	3535	-	-	-	-	-	HG4947508	-	-	-	-	-	Bacteria	Firmicutes	Erysipelotrichia	Erysipelotrichales	Erysipelotrichaceae	Faecalibacillus	Faecalibacillus intestinalis	-	-
member	3535	-	-	-	-	-	HG4952529	metabolism	Amino acid transport and metabolism	3WHE2	glutamate synthase	718252.FP2_19280	Bacteria	Firmicutes	Clostridia	Eubacteriales	Oscillospiraceae	Faecalibacterium	Faecalibacterium longum	unclassified	unclassified
member	3535	-	-	-	-	-	HG4952529	-	-	-	-	-	Bacteria	Firmicutes	Clostridia	Eubacteriales	Oscillospiraceae	Faecalibacterium	Faecalibacterium prausnitzii	-	-
member	3535	-	-	-	-	-	HG4952529	-	-	-	-	-	Bacteria	Firmicutes	Clostridia	Eubacteriales	Oscillospiraceae	Faecalibacterium	unclassified	-	-
member	3535	-	-	-	-	-	HG4955090	metabolism	Amino acid transport and metabolism	248IB	'glutamate synthase	585394.RHOM_09650	Bacteria	Firmicutes	Clostridia	Eubacteriales	Lachnospiraceae	Roseburia	Roseburia sp. NSJ-69	unclassified	unclassified
member	3535	-	-	-	-	-	HG4955090	-	-	-	-	-	Bacteria	Firmicutes	Clostridia	Eubacteriales	Lachnospiraceae	Roseburia	Roseburia sp. OF03-24	-	-
member	3535	-	-	-	-	-	HG4996920	metabolism	Amino acid transport and metabolism	3XZ2S	Psort location Cytoplasmic, score 8.87	411470.RUMGNA_00952	Bacteria	Firmicutes	Clostridia	Eubacteriales	Lachnospiraceae	Mediterraneibacter	[Ruminococcus] gnavus	unclassified	unclassified
member	3535	-	-	-	-	-	HG4998859	metabolism	Amino acid transport and metabolism	21Y71	Psort location Cytoplasmic, score 8.87	742733.HMPREF9469_05480	Bacteria	Firmicutes	Clostridia	Eubacteriales	Clostridiaceae	Clostridium	Clostridium sp. AM22-11AC	unclassified	unclassified
member	3535	-	-	-	-	-	HG4998859	-	-	-	-	-	Bacteria	Firmicutes	Clostridia	Eubacteriales	Clostridiaceae	Clostridium	Clostridium sp. AM32-2	-	-
member	3535	-	-	-	-	-	HG4998859	-	-	-	-	-	Bacteria	Firmicutes	Clostridia	Eubacteriales	Clostridiaceae	Clostridium	Clostridium sp. CAG:7	-	-
member	3535	-	-	-	-	-	HG4998859	-	-	-	-	-	Bacteria	Firmicutes	Clostridia	Eubacteriales	Clostridiaceae	Clostridium	Clostridium sp. OM04-12AA	-	-
member	3535	-	-	-	-	-	HG4998859	-	-	-	-	-	Bacteria	Firmicutes	Clostridia	Eubacteriales	Clostridiaceae	Clostridium	Clostridium sp. TM06-18	-	-
member	3535	-	-	-	-	-	HG4998859	-	-	-	-	-	Bacteria	Firmicutes	Clostridia	Eubacteriales	Clostridiaceae	Clostridium	unclassified	-	-
member	3535	-	-	-	-	-	HG5012185	metabolism	Amino acid transport and metabolism	25UVR	glutamate synthase	1256908.HMPREF0373_01144	Bacteria	Firmicutes	Clostridia	Eubacteriales	Clostridiaceae	Clostridium	Clostridium sp. OM05-6BH	unclassified	unclassified
member	3535	-	-	-	-	-	HG5012185	-	-	-	-	-	Bacteria	Firmicutes	Clostridia	Eubacteriales	Clostridiaceae	Clostridium	Clostridium sp. OM05-9BH	-	-
member	3535	-	-	-	-	-	HG5012185	-	-	-	-	-	Bacteria	Firmicutes	Clostridia	Eubacteriales	Clostridiaceae	Clostridium	unclassified	-	-
member	3535	-	-	-	-	-	HG5025939	metabolism	Amino acid transport and metabolism	27JFN	Glutamate synthase central domain	1235793.C809_03532	Bacteria	Firmicutes	unclassified	unclassified	unclassified	unclassified	Firmicutes bacterium CAG:95	unclassified	unclassified
member	3535	-	-	-	-	-	HG5032155	metabolism	Amino acid transport and metabolism	248IB	'glutamate synthase	585394.RHOM_09650	Bacteria	Firmicutes	Clostridia	Eubacteriales	Lachnospiraceae	Roseburia	Roseburia hominis	unclassified	unclassified
member	3535	-	-	-	-	-	HG5037184	metabolism	Amino acid transport and metabolism	248IB	'glutamate synthase	622312.ROSEINA2194_00101	Bacteria	Firmicutes	Clostridia	Eubacteriales	Lachnospiraceae	Roseburia	Roseburia sp. AF02-12	unclassified	unclassified
member	3535	-	-	-	-	-	HG5037184	-	-	-	-	-	Bacteria	Firmicutes	Clostridia	Eubacteriales	Lachnospiraceae	Roseburia	Roseburia sp. AF12-17LB	-	-
member	3535	-	-	-	-	-	HG5037184	-	-	-	-	-	Bacteria	Firmicutes	Clostridia	Eubacteriales	Lachnospiraceae	Roseburia	Roseburia sp. AF15-21	-	-
member	3535	-	-	-	-	-	HG5037184	-	-	-	-	-	Bacteria	Firmicutes	Clostridia	Eubacteriales	Lachnospiraceae	Roseburia	Roseburia sp. AF22-2LB	-	-
member	3535	-	-	-	-	-	HG5037184	-	-	-	-	-	Bacteria	Firmicutes	Clostridia	Eubacteriales	Lachnospiraceae	Roseburia	Roseburia sp. AF22-8AC	-	-
member	3535	-	-	-	-	-	HG5037184	-	-	-	-	-	Bacteria	Firmicutes	Clostridia	Eubacteriales	Lachnospiraceae	Roseburia	Roseburia sp. AF25-13LB	-	-
member	3535	-	-	-	-	-	HG5037184	-	-	-	-	-	Bacteria	Firmicutes	Clostridia	Eubacteriales	Lachnospiraceae	Roseburia	Roseburia sp. AF25-15LB	-	-
member	3535	-	-	-	-	-	HG5037184	-	-	-	-	-	Bacteria	Firmicutes	Clostridia	Eubacteriales	Lachnospiraceae	Roseburia	Roseburia sp. AF25-18LB	-	-
member	3535	-	-	-	-	-	HG5037184	-	-	-	-	-	Bacteria	Firmicutes	Clostridia	Eubacteriales	Lachnospiraceae	Roseburia	Roseburia sp. AF25-25LB	-	-
member	3535	-	-	-	-	-	HG5037184	-	-	-	-	-	Bacteria	Firmicutes	Clostridia	Eubacteriales	Lachnospiraceae	Roseburia	Roseburia sp. AF34-16	-	-
member	3535	-	-	-	-	-	HG5037184	-	-	-	-	-	Bacteria	Firmicutes	Clostridia	Eubacteriales	Lachnospiraceae	Roseburia	Roseburia sp. CAG:45	-	-
member	3535	-	-	-	-	-	HG5037184	-	-	-	-	-	Bacteria	Firmicutes	Clostridia	Eubacteriales	Lachnospiraceae	Roseburia	Roseburia sp. CLA-AA-H204	-	-
member	3535	-	-	-	-	-	HG5037184	-	-	-	-	-	Bacteria	Firmicutes	Clostridia	Eubacteriales	Lachnospiraceae	Roseburia	Roseburia sp. CLA-AA-H209	-	-
member	3535	-	-	-	-	-	HG5037184	-	-	-	-	-	Bacteria	Firmicutes	Clostridia	Eubacteriales	Lachnospiraceae	Roseburia	unclassified	-	-
member	3535	-	-	-	-	-	HG5037184	-	-	-	-	-	Bacteria	Firmicutes	Clostridia	Eubacteriales	Lachnospiraceae	Roseburia	uncultured Roseburia sp.	-	-
member	3535	-	-	-	-	-	HG5039849	metabolism	Amino acid transport and metabolism	3XZ2S	Psort location Cytoplasmic, score 8.87	1121115.AXVN01000041_gene2586	Bacteria	Firmicutes	Clostridia	Eubacteriales	Lachnospiraceae	Blautia	uncultured Blautia sp.	unclassified	unclassified
member	3535	-	-	-	-	-	HG5039849	-	-	-	-	-	Bacteria	Firmicutes	Clostridia	Eubacteriales	Oscillospiraceae	Ruminococcus	Ruminococcus sp. AM36-2AA	-	-
member	3535	-	-	-	-	-	HG5039849	-	-	-	-	-	Bacteria	Firmicutes	Clostridia	Eubacteriales	Oscillospiraceae	Ruminococcus	Ruminococcus sp. AM36-5	-	-
member	3535	-	-	-	-	-	HG5039849	-	-	-	-	-	Bacteria	Firmicutes	Clostridia	Eubacteriales	Oscillospiraceae	Ruminococcus	Ruminococcus sp. AM41-10BH	-	-
member	3535	-	-	-	-	-	HG5039849	-	-	-	-	-	Bacteria	Firmicutes	Clostridia	Eubacteriales	Oscillospiraceae	Ruminococcus	Ruminococcus sp. CAG:17	-	-
member	3535	-	-	-	-	-	HG5039849	-	-	-	-	-	Bacteria	Firmicutes	Clostridia	Eubacteriales	Oscillospiraceae	Ruminococcus	Ruminococcus sp. OF03-6AA	-	-
member	3535	-	-	-	-	-	HG5039849	-	-	-	-	-	Bacteria	Firmicutes	Clostridia	Eubacteriales	unclassified	unclassified	unclassified	-	-
member	3535	-	-	-	-	-	HG5052354	metabolism	Amino acid transport and metabolism	27JFN	Glutamate synthase central domain	1235793.C809_03532	Bacteria	Firmicutes	Clostridia	Eubacteriales	Lachnospiraceae	Roseburia	Roseburia sp. CAG:100	unclassified	unclassified
member	3535	-	-	-	-	-	HG5052354	-	-	-	-	-	Bacteria	Firmicutes	Clostridia	Eubacteriales	Lachnospiraceae	unclassified	Lachnospiraceae bacterium	-	-
member	3535	-	-	-	-	-	HG5060689	metabolism	Amino acid transport and metabolism	248IB	'glutamate synthase	585394.RHOM_09650	Bacteria	Firmicutes	Clostridia	Eubacteriales	Lachnospiraceae	Roseburia	uncultured Roseburia sp.	unclassified	unclassified
member	3535	-	-	-	-	-	HG5067735	metabolism	Amino acid transport and metabolism	248IB	'glutamate synthase	585394.RHOM_09650	unclassified	unclassified	unclassified	unclassified	unclassified	unclassified	unclassified	unclassified	unclassified
member	3535	-	-	-	-	-	HG5103202	metabolism	Amino acid transport and metabolism	21Y71	Psort location Cytoplasmic, score 8.87	742733.HMPREF9469_05480	unclassified	unclassified	unclassified	unclassified	unclassified	unclassified	unclassified	unclassified	unclassified
member	3535	-	-	-	-	-	HG5105886	metabolism	Amino acid transport and metabolism	248IB	'glutamate synthase	180332.JTGN01000001_gene5045	Bacteria	Firmicutes	Clostridia	Eubacteriales	Lachnospiraceae	Roseburia	Roseburia sp. CAG:303	unclassified	unclassified
member	3535	-	-	-	-	-	HG5109551	metabolism	Amino acid transport and metabolism	36DW6	Glutamate synthase	1226325.HMPREF1548_04737	Bacteria	Firmicutes	Clostridia	Eubacteriales	Clostridiaceae	Clostridium	Clostridium sp. CAG:510	unclassified	unclassified
member	3535	-	-	-	-	-	HG5113720	metabolism	Amino acid transport and metabolism	248IB	'glutamate synthase	585394.RHOM_09650	Bacteria	Firmicutes	Clostridia	Eubacteriales	Lachnospiraceae	Roseburia	Roseburia intestinalis	unclassified	unclassified
member	3535	-	-	-	-	-	HG5118443	metabolism	Amino acid transport and metabolism	248IB	'glutamate synthase	411474.COPEUT_01965	Bacteria	Firmicutes	Clostridia	Eubacteriales	Lachnospiraceae	Coprococcus	Coprococcus sp. CAG:782	unclassified	unclassified
member	3535	-	-	-	-	-	HG5125663	metabolism	Amino acid transport and metabolism	268NF	Glutamate synthase central domain	483218.BACPEC_01989	unclassified	unclassified	unclassified	unclassified	unclassified	unclassified	unclassified	unclassified	unclassified
member	3535	-	-	-	-	-	HG5130785	metabolism	Amino acid transport and metabolism	25UVR	glutamate synthase	411469.EUBHAL_00275	Bacteria	Firmicutes	Clostridia	Eubacteriales	Eubacteriaceae	Eubacterium	Eubacterium hallii CAG:12	unclassified	unclassified
member	3535	-	-	-	-	-	HG5130785	-	-	-	-	-	Bacteria	Firmicutes	Clostridia	Eubacteriales	Eubacteriaceae	Eubacterium	uncultured Eubacterium sp.	-	-
member	3535	-	-	-	-	-	HG5130785	-	-	-	-	-	Bacteria	Firmicutes	Clostridia	Eubacteriales	Lachnospiraceae	Anaerobutyricum	Anaerobutyricum hallii	-	-
member	3535	-	-	-	-	-	HG5137520	metabolism	Amino acid transport and metabolism	268NF	Glutamate synthase central domain	483218.BACPEC_01989	Bacteria	Bacteroidetes	Bacteroidia	Bacteroidales	Bacteroidaceae	Bacteroides	Bacteroides pectinophilus CAG:437	unclassified	unclassified
member	3535	-	-	-	-	-	HG5137520	-	-	-	-	-	Bacteria	Firmicutes	Clostridia	Eubacteriales	unclassified	unclassified	[Bacteroides] pectinophilus	-	-
member	3535	-	-	-	-	-	HG5144512	metabolism	Amino acid transport and metabolism	27JFN	Glutamate synthase central domain	1235793.C809_03532	Bacteria	Firmicutes	Clostridia	Eubacteriales	Lachnospiraceae	Roseburia	Roseburia sp. CAG:100	unclassified	unclassified
member	3535	-	-	-	-	-	HG5144512	-	-	-	-	-	Bacteria	Firmicutes	Clostridia	Eubacteriales	Lachnospiraceae	Roseburia	Roseburia sp. CAG:10041_57	-	-
member	3535	-	-	-	-	-	HG5144512	-	-	-	-	-	Bacteria	Firmicutes	Clostridia	Eubacteriales	Lachnospiraceae	unclassified	Lachnospiraceae bacterium	-	-
member	3535	-	-	-	-	-	HG5145253	metabolism	Amino acid transport and metabolism	3WHE2	glutamate synthase	748224.HMPREF9436_01332	unclassified	unclassified	unclassified	unclassified	unclassified	unclassified	unclassified	unclassified	unclassified
member	3535	-	-	-	-	-	HG5145762	metabolism	Amino acid transport and metabolism	3WHE2	glutamate synthase	457412.RSAG_01355	Bacteria	Firmicutes	Clostridia	Eubacteriales	Lachnospiraceae	Blautia	Blautia luti	unclassified	unclassified
member	3535	-	-	-	-	-	HG5145762	-	-	-	-	-	Bacteria	Firmicutes	Clostridia	Eubacteriales	Lachnospiraceae	Blautia	Blautia sp. M29	-	-
member	3535	-	-	-	-	-	HG5145762	-	-	-	-	-	Bacteria	Firmicutes	Clostridia	Eubacteriales	Lachnospiraceae	Blautia	Blautia wexlerae	-	-
member	3535	-	-	-	-	-	HG5145762	-	-	-	-	-	Bacteria	Firmicutes	Clostridia	Eubacteriales	Lachnospiraceae	Blautia	unclassified	-	-
member	3535	-	-	-	-	-	HG5145762	-	-	-	-	-	Bacteria	Firmicutes	Clostridia	Eubacteriales	Oscillospiraceae	Ruminococcus	Ruminococcus sp. AF13-28	-	-
member	3535	-	-	-	-	-	HG5145762	-	-	-	-	-	Bacteria	Firmicutes	Clostridia	Eubacteriales	Oscillospiraceae	Ruminococcus	Ruminococcus sp. AF13-37	-	-
member	3535	-	-	-	-	-	HG5145762	-	-	-	-	-	Bacteria	Firmicutes	Clostridia	Eubacteriales	Oscillospiraceae	Ruminococcus	Ruminococcus sp. AF37-6AT	-	-
member	3535	-	-	-	-	-	HG5145762	-	-	-	-	-	Bacteria	Firmicutes	Clostridia	Eubacteriales	Oscillospiraceae	Ruminococcus	Ruminococcus sp. AF41-9	-	-
member	3535	-	-	-	-	-	HG5145762	-	-	-	-	-	Bacteria	Firmicutes	Clostridia	Eubacteriales	Oscillospiraceae	Ruminococcus	Ruminococcus sp. AM07-21	-	-
member	3535	-	-	-	-	-	HG5145762	-	-	-	-	-	Bacteria	Firmicutes	Clostridia	Eubacteriales	Oscillospiraceae	Ruminococcus	Ruminococcus sp. AM29-26	-	-
member	3535	-	-	-	-	-	HG5145762	-	-	-	-	-	Bacteria	Firmicutes	Clostridia	Eubacteriales	Oscillospiraceae	Ruminococcus	Ruminococcus sp. AM45-2	-	-
member	3535	-	-	-	-	-	HG5145762	-	-	-	-	-	Bacteria	Firmicutes	Clostridia	Eubacteriales	Oscillospiraceae	Ruminococcus	Ruminococcus sp. OM08-7	-	-
member	3535	-	-	-	-	-	HG5145762	-	-	-	-	-	Bacteria	Firmicutes	Clostridia	Eubacteriales	Oscillospiraceae	Ruminococcus	Ruminococcus sp. TM10-9AT	-	-
member	3535	-	-	-	-	-	HG5145762	-	-	-	-	-	Bacteria	Firmicutes	Clostridia	Eubacteriales	Oscillospiraceae	Ruminococcus	unclassified	-	-
member	3535	-	-	-	-	-	HG5145762	-	-	-	-	-	Bacteria	Firmicutes	Clostridia	Eubacteriales	unclassified	unclassified	unclassified	-	-
member	3535	-	-	-	-	-	HG5176232	metabolism	Amino acid transport and metabolism	3WHE2	glutamate synthase	471875.RUMLAC_02485	Bacteria	Firmicutes	Clostridia	Eubacteriales	Lachnospiraceae	Mediterraneibacter	[Ruminococcus] lactaris	unclassified	unclassified
member	3535	-	-	-	-	-	HG5181867	metabolism	Amino acid transport and metabolism	248IB	'glutamate synthase	180332.JTGN01000001_gene5045	Bacteria	Firmicutes	Clostridia	Eubacteriales	Clostridiaceae	Clostridium	Clostridium sp. CAG:590	unclassified	unclassified
member	3535	-	-	-	-	-	HG5199759	metabolism	Amino acid transport and metabolism	36DW6	Glutamate synthase	411489.CLOL250_00557	Bacteria	Firmicutes	Clostridia	Eubacteriales	Clostridiaceae	Clostridium	Clostridium sp. AF15-31	unclassified	unclassified
member	3535	-	-	-	-	-	HG5199759	-	-	-	-	-	Bacteria	Firmicutes	Clostridia	Eubacteriales	Clostridiaceae	Clostridium	Clostridium sp. AF17-2	-	-
member	3535	-	-	-	-	-	HG5199759	-	-	-	-	-	Bacteria	Firmicutes	Clostridia	Eubacteriales	Clostridiaceae	Clostridium	Clostridium sp. AF17-21AC	-	-
member	3535	-	-	-	-	-	HG5199759	-	-	-	-	-	Bacteria	Firmicutes	Clostridia	Eubacteriales	Clostridiaceae	Clostridium	Clostridium sp. AF23-6LB	-	-
member	3535	-	-	-	-	-	HG5199759	-	-	-	-	-	Bacteria	Firmicutes	Clostridia	Eubacteriales	Clostridiaceae	Clostridium	Clostridium sp. AM54-37XD	-	-
member	3535	-	-	-	-	-	HG5199759	-	-	-	-	-	Bacteria	Firmicutes	Clostridia	Eubacteriales	Clostridiaceae	Clostridium	Clostridium sp. OF10-22XD	-	-
member	3535	-	-	-	-	-	HG5199759	-	-	-	-	-	Bacteria	Firmicutes	Clostridia	Eubacteriales	Clostridiaceae	Clostridium	Clostridium sp. OM05-9	-	-
member	3535	-	-	-	-	-	HG5199759	-	-	-	-	-	Bacteria	Firmicutes	Clostridia	Eubacteriales	Clostridiaceae	Clostridium	unclassified	-	-
member	3535	-	-	-	-	-	HG5199759	-	-	-	-	-	Bacteria	Firmicutes	Clostridia	Eubacteriales	Lachnospiraceae	Coprococcus	Coprococcus eutactus	-	-
member	3535	-	-	-	-	-	HG5199759	-	-	-	-	-	Bacteria	Firmicutes	Clostridia	Eubacteriales	Lachnospiraceae	Coprococcus	Coprococcus sp. NSJ-10	-	-
member	3535	-	-	-	-	-	HG5200111	metabolism	Amino acid transport and metabolism	3NHP8	GXGXG motif	1280688.AUJB01000008_gene784	Bacteria	Firmicutes	Clostridia	Eubacteriales	Lachnospiraceae	Butyrivibrio	Butyrivibrio fibrisolvens	unclassified	unclassified
member	3535	-	-	-	-	-	HG5202828	metabolism	Amino acid transport and metabolism	268NF	Glutamate synthase central domain	483218.BACPEC_01989	Bacteria	Firmicutes	Clostridia	Eubacteriales	Clostridiaceae	Clostridium	Clostridium sp. CAG:277	unclassified	unclassified
member	3535	-	-	-	-	-	HG5202828	-	-	-	-	-	Bacteria	Firmicutes	Clostridia	Eubacteriales	Clostridiaceae	Clostridium	Clostridium sp. OM07-10AC	-	-
member	3535	-	-	-	-	-	HG5233306	metabolism	Amino acid transport and metabolism	36DW6	Glutamate synthase	1469948.JPNB01000001_gene549	unclassified	unclassified	unclassified	unclassified	unclassified	unclassified	unclassified	unclassified	unclassified
member	3535	-	-	-	-	-	HG5237798	metabolism	Amino acid transport and metabolism	248IB	'glutamate synthase	585394.RHOM_09650	Bacteria	Firmicutes	Clostridia	Eubacteriales	Lachnospiraceae	Roseburia	Roseburia faecis	unclassified	unclassified
member	3535	-	-	-	-	-	HG5237798	-	-	-	-	-	Bacteria	Firmicutes	Clostridia	Eubacteriales	Lachnospiraceae	Roseburia	Roseburia sp. CAG:18	-	-
member	3535	-	-	-	-	-	HG5237798	-	-	-	-	-	Bacteria	Firmicutes	Clostridia	Eubacteriales	Lachnospiraceae	Roseburia	Roseburia sp. CAG:18_43_25	-	-
member	3535	-	-	-	-	-	HG5237798	-	-	-	-	-	Bacteria	Firmicutes	Clostridia	Eubacteriales	Lachnospiraceae	Roseburia	Roseburia sp. TF10-5	-	-
member	3535	-	-	-	-	-	HG5237798	-	-	-	-	-	Bacteria	Firmicutes	Clostridia	Eubacteriales	Lachnospiraceae	Roseburia	unclassified	-	-
member	3535	-	-	-	-	-	HG5238902	metabolism	Amino acid transport and metabolism	248IB	'glutamate synthase	585394.RHOM_09650	Bacteria	Firmicutes	Clostridia	Eubacteriales	Clostridiaceae	Clostridium	Clostridium sp. CAG:411	unclassified	unclassified
member	3535	-	-	-	-	-	HG5239505	metabolism	Amino acid transport and metabolism	3WHE2	glutamate synthase	411483.FAEPRAA2165_02188	Bacteria	Firmicutes	Clostridia	Eubacteriales	Oscillospiraceae	Faecalibacterium	Faecalibacterium prausnitzii	unclassified	unclassified
member	3535	-	-	-	-	-	HG5239505	-	-	-	-	-	Bacteria	Firmicutes	Clostridia	Eubacteriales	Oscillospiraceae	Faecalibacterium	Faecalibacterium sp. 4P15	-	-
member	3535	-	-	-	-	-	HG5239505	-	-	-	-	-	Bacteria	Firmicutes	Clostridia	Eubacteriales	Oscillospiraceae	Faecalibacterium	Faecalibacterium sp. CLA-AA-H223	-	-
member	3535	-	-	-	-	-	HG5239505	-	-	-	-	-	Bacteria	Firmicutes	Clostridia	Eubacteriales	Oscillospiraceae	Faecalibacterium	unclassified	-	-
member	3535	-	-	-	-	-	HG5239505	-	-	-	-	-	Bacteria	Firmicutes	Clostridia	Eubacteriales	Oscillospiraceae	Faecalibacterium	uncultured Faecalibacterium sp.	-	-
member	3535	-	-	-	-	-	HG5260809	metabolism	Amino acid transport and metabolism	25UVR	glutamate synthase	515620.EUBELI_01411	unclassified	unclassified	unclassified	unclassified	unclassified	unclassified	unclassified	unclassified	unclassified
member	3535	-	-	-	-	-	HG5279125	metabolism	Amino acid transport and metabolism	36DW6	Glutamate synthase	1449050.JNLE01000005_gene4585	Bacteria	Firmicutes	Clostridia	Eubacteriales	Clostridiaceae	Clostridium	Clostridium sp. AM27-31LB	unclassified	unclassified
member	3535	-	-	-	-	-	HG5279125	-	-	-	-	-	Bacteria	Firmicutes	Clostridia	Eubacteriales	Clostridiaceae	Clostridium	Clostridium sp. CAG:12237_41	-	-
member	3535	-	-	-	-	-	HG5296099	metabolism	Amino acid transport and metabolism	27JFN	Glutamate synthase central domain	1235793.C809_03532	Bacteria	Firmicutes	Clostridia	Eubacteriales	Lachnospiraceae	Roseburia	Roseburia sp. CAG:100	unclassified	unclassified
member	3535	-	-	-	-	-	HG5323602	metabolism	Amino acid transport and metabolism	3XZ2S	Psort location Cytoplasmic, score 8.87	411470.RUMGNA_00952	Bacteria	Firmicutes	Clostridia	Eubacteriales	Lachnospiraceae	Roseburia	Roseburia sp. AM59-24XD	unclassified	unclassified
member	3535	-	-	-	-	-	HG5323602	-	-	-	-	-	Bacteria	Firmicutes	Clostridia	Eubacteriales	Lachnospiraceae	Roseburia	Roseburia sp. CAG:380	-	-
member	3535	-	-	-	-	-	HG5333514	metabolism	Amino acid transport and metabolism	36DW6	Glutamate synthase	1449050.JNLE01000005_gene4585	Bacteria	Firmicutes	Clostridia	Eubacteriales	Clostridiaceae	Clostridium	Clostridium sp. CAG:277	unclassified	unclassified
member	3535	-	-	-	-	-	HG5333514	-	-	-	-	-	Bacteria	Firmicutes	Clostridia	Eubacteriales	Clostridiaceae	Clostridium	Clostridium sp. OM07-10AC	-	-
member	3535	-	-	-	-	-	HG5348967	metabolism	Amino acid transport and metabolism	3WHE2	glutamate synthase	411483.FAEPRAA2165_02188	Bacteria	Firmicutes	Clostridia	Eubacteriales	Oscillospiraceae	Faecalibacterium	Faecalibacterium prausnitzii	unclassified	unclassified
member	3535	-	-	-	-	-	HG5359548	metabolism	Amino acid transport and metabolism	3XZ2S	Psort location Cytoplasmic, score 8.87	1121115.AXVN01000041_gene2586	Bacteria	Firmicutes	Clostridia	Eubacteriales	Lachnospiraceae	Blautia	Blautia luti	unclassified	unclassified
member	3535	-	-	-	-	-	HG5359548	-	-	-	-	-	Bacteria	Firmicutes	Clostridia	Eubacteriales	Lachnospiraceae	Blautia	Blautia massiliensis	-	-
member	3535	-	-	-	-	-	HG5359548	-	-	-	-	-	Bacteria	Firmicutes	Clostridia	Eubacteriales	Lachnospiraceae	Blautia	Blautia sp. KLE 1732	-	-
member	3535	-	-	-	-	-	HG5359548	-	-	-	-	-	Bacteria	Firmicutes	Clostridia	Eubacteriales	Lachnospiraceae	Blautia	Blautia sp. MCC270	-	-
member	3535	-	-	-	-	-	HG5359548	-	-	-	-	-	Bacteria	Firmicutes	Clostridia	Eubacteriales	Lachnospiraceae	Blautia	Blautia sp. SF-50	-	-
member	3535	-	-	-	-	-	HG5359548	-	-	-	-	-	Bacteria	Firmicutes	Clostridia	Eubacteriales	Lachnospiraceae	Blautia	Blautia sp. aa_0143	-	-
member	3535	-	-	-	-	-	HG5359548	-	-	-	-	-	Bacteria	Firmicutes	Clostridia	Eubacteriales	Lachnospiraceae	Blautia	unclassified	-	-
member	3535	-	-	-	-	-	HG5359548	-	-	-	-	-	Bacteria	Firmicutes	Clostridia	Eubacteriales	Lachnospiraceae	Blautia	uncultured Blautia sp.	-	-
member	3535	-	-	-	-	-	HG5359548	-	-	-	-	-	Bacteria	Firmicutes	Clostridia	Eubacteriales	Oscillospiraceae	Ruminococcus	Ruminococcus sp. AF17-12	-	-
member	3535	-	-	-	-	-	HG5359548	-	-	-	-	-	Bacteria	Firmicutes	Clostridia	Eubacteriales	Oscillospiraceae	Ruminococcus	Ruminococcus sp. CAG:90	-	-
member	3535	-	-	-	-	-	HG5359548	-	-	-	-	-	Bacteria	Firmicutes	Clostridia	Eubacteriales	Oscillospiraceae	Ruminococcus	Ruminococcus sp. SR1/5	-	-
member	3535	-	-	-	-	-	HG5365527	metabolism	Amino acid transport and metabolism	3WHE2	glutamate synthase	718252.FP2_19280	Bacteria	Firmicutes	Clostridia	Eubacteriales	Oscillospiraceae	Faecalibacterium	Faecalibacterium prausnitzii	unclassified	unclassified
member	3535	-	-	-	-	-	HG5391421	metabolism	Amino acid transport and metabolism	3XZ2S	Psort location Cytoplasmic, score 8.87	1121115.AXVN01000041_gene2586	Bacteria	Firmicutes	Clostridia	Eubacteriales	Lachnospiraceae	Blautia	uncultured Blautia sp.	unclassified	unclassified
member	3535	-	-	-	-	-	HG5392756	metabolism	Amino acid transport and metabolism	3WHE2	glutamate synthase	457412.RSAG_01355	Bacteria	Firmicutes	Clostridia	Eubacteriales	Lachnospiraceae	Blautia	Blautia luti	unclassified	unclassified
member	3535	-	-	-	-	-	HG5392756	-	-	-	-	-	Bacteria	Firmicutes	Clostridia	Eubacteriales	Lachnospiraceae	Blautia	Blautia massiliensis	-	-
member	3535	-	-	-	-	-	HG5392756	-	-	-	-	-	Bacteria	Firmicutes	Clostridia	Eubacteriales	Lachnospiraceae	Blautia	Blautia sp. MCC270	-	-
member	3535	-	-	-	-	-	HG5392756	-	-	-	-	-	Bacteria	Firmicutes	Clostridia	Eubacteriales	Lachnospiraceae	Blautia	Blautia sp. SF-50	-	-
member	3535	-	-	-	-	-	HG5392756	-	-	-	-	-	Bacteria	Firmicutes	Clostridia	Eubacteriales	Lachnospiraceae	Blautia	unclassified	-	-
member	3535	-	-	-	-	-	HG5392756	-	-	-	-	-	Bacteria	Firmicutes	Clostridia	Eubacteriales	Oscillospiraceae	Ruminococcus	Ruminococcus sp. SR1/5	-	-
member	3535	-	-	-	-	-	HG5397477	metabolism	Amino acid transport and metabolism	36DW6	Glutamate synthase	411489.CLOL250_00557	Bacteria	Firmicutes	Clostridia	Eubacteriales	Clostridiaceae	Clostridium	Clostridium sp. AF15-31	unclassified	unclassified
member	3535	-	-	-	-	-	HG5397477	-	-	-	-	-	Bacteria	Firmicutes	Clostridia	Eubacteriales	Clostridiaceae	Clostridium	Clostridium sp. AF17-2	-	-
member	3535	-	-	-	-	-	HG5397477	-	-	-	-	-	Bacteria	Firmicutes	Clostridia	Eubacteriales	Clostridiaceae	Clostridium	Clostridium sp. AF17-21AC	-	-
member	3535	-	-	-	-	-	HG5397477	-	-	-	-	-	Bacteria	Firmicutes	Clostridia	Eubacteriales	Clostridiaceae	Clostridium	Clostridium sp. AF23-6LB	-	-
member	3535	-	-	-	-	-	HG5397477	-	-	-	-	-	Bacteria	Firmicutes	Clostridia	Eubacteriales	Clostridiaceae	Clostridium	Clostridium sp. AM54-37XD	-	-
member	3535	-	-	-	-	-	HG5397477	-	-	-	-	-	Bacteria	Firmicutes	Clostridia	Eubacteriales	Clostridiaceae	Clostridium	Clostridium sp. CAG:264	-	-
member	3535	-	-	-	-	-	HG5397477	-	-	-	-	-	Bacteria	Firmicutes	Clostridia	Eubacteriales	Clostridiaceae	Clostridium	Clostridium sp. OF10-22XD	-	-
member	3535	-	-	-	-	-	HG5397477	-	-	-	-	-	Bacteria	Firmicutes	Clostridia	Eubacteriales	Clostridiaceae	Clostridium	Clostridium sp. OM05-9	-	-
member	3535	-	-	-	-	-	HG5397477	-	-	-	-	-	Bacteria	Firmicutes	Clostridia	Eubacteriales	Clostridiaceae	Clostridium	unclassified	-	-
member	3535	-	-	-	-	-	HG5397477	-	-	-	-	-	Bacteria	Firmicutes	Clostridia	Eubacteriales	Lachnospiraceae	Coprococcus	Coprococcus eutactus	-	-
member	3535	-	-	-	-	-	HG5397477	-	-	-	-	-	Bacteria	Firmicutes	Clostridia	Eubacteriales	Lachnospiraceae	Coprococcus	Coprococcus sp. NSJ-10	-	-
member	3535	-	-	-	-	-	HG5397477	-	-	-	-	-	Bacteria	Firmicutes	Clostridia	Eubacteriales	Lachnospiraceae	Coprococcus	uncultured Coprococcus sp.	-	-
member	3535	-	-	-	-	-	HG5398391	metabolism	Amino acid transport and metabolism	248IB	'glutamate synthase	411474.COPEUT_01965	unclassified	unclassified	unclassified	unclassified	unclassified	unclassified	unclassified	unclassified	unclassified
member	3535	-	-	-	-	-	HG5406788	metabolism	Amino acid transport and metabolism	36DW6	Glutamate synthase	1469948.JPNB01000001_gene549	unclassified	unclassified	unclassified	unclassified	unclassified	unclassified	unclassified	unclassified	unclassified
member	3535	-	-	-	-	-	HG5407391	metabolism	Amino acid transport and metabolism	3XZ2S	Psort location Cytoplasmic, score 8.87	1121115.AXVN01000041_gene2586	Bacteria	Firmicutes	Clostridia	Eubacteriales	Lachnospiraceae	Blautia	Blautia wexlerae	unclassified	unclassified
member	3535	-	-	-	-	-	HG5407391	-	-	-	-	-	Bacteria	Firmicutes	Clostridia	Eubacteriales	Oscillospiraceae	Ruminococcus	Ruminococcus sp. AF19-29	-	-
member	3535	-	-	-	-	-	HG5407391	-	-	-	-	-	Bacteria	Firmicutes	Clostridia	Eubacteriales	Oscillospiraceae	Ruminococcus	Ruminococcus sp. AM36-17	-	-
member	3535	-	-	-	-	-	HG5407391	-	-	-	-	-	Bacteria	Firmicutes	Clostridia	Eubacteriales	Oscillospiraceae	Ruminococcus	Ruminococcus sp. AM42-10AC	-	-
member	3535	-	-	-	-	-	HG5407391	-	-	-	-	-	Bacteria	Firmicutes	Clostridia	Eubacteriales	Oscillospiraceae	Ruminococcus	unclassified	-	-
member	3535	-	-	-	-	-	HG5415159	metabolism	Amino acid transport and metabolism	3XZ2S	Psort location Cytoplasmic, score 8.87	476272.RUMHYD_03087	Bacteria	Firmicutes	Clostridia	Eubacteriales	Lachnospiraceae	Blautia	Blautia hydrogenotrophica	unclassified	unclassified
member	3535	-	-	-	-	-	HG5416279	metabolism	Amino acid transport and metabolism	3XZ2S	Psort location Cytoplasmic, score 8.87	1121115.AXVN01000041_gene2586	Bacteria	Firmicutes	Clostridia	Eubacteriales	Oscillospiraceae	Ruminococcus	Ruminococcus sp. OF02-6	unclassified	unclassified
member	3535	-	-	-	-	-	HG5426771	metabolism	Amino acid transport and metabolism	3XZ2S	Psort location Cytoplasmic, score 8.87	476272.RUMHYD_03086	Bacteria	Firmicutes	Clostridia	Eubacteriales	Lachnospiraceae	Blautia	Blautia hydrogenotrophica	unclassified	unclassified
member	3535	-	-	-	-	-	HG5442859	metabolism	Amino acid transport and metabolism	3WHE2	glutamate synthase	471875.RUMLAC_02485	Bacteria	Firmicutes	Clostridia	Eubacteriales	Lachnospiraceae	Mediterraneibacter	[Ruminococcus] torques	unclassified	unclassified
member	3535	-	-	-	-	-	HG5442859	-	-	-	-	-	Bacteria	Firmicutes	Clostridia	Eubacteriales	Lachnospiraceae	Mediterraneibacter	unclassified	-	-
member	3535	-	-	-	-	-	HG5442859	-	-	-	-	-	Bacteria	Firmicutes	Clostridia	Eubacteriales	Oscillospiraceae	Ruminococcus	Ruminococcus sp. CAG:55	-	-
member	3535	-	-	-	-	-	HG5445788	metabolism	Amino acid transport and metabolism	3XZ2S	Psort location Cytoplasmic, score 8.87	411470.RUMGNA_00952	Bacteria	Firmicutes	Clostridia	Eubacteriales	Lachnospiraceae	Mediterraneibacter	[Ruminococcus] gnavus	unclassified	unclassified
member	3535	-	-	-	-	-	HG5445788	-	-	-	-	-	Bacteria	Firmicutes	Clostridia	Eubacteriales	Lachnospiraceae	unclassified	Lachnospiraceae bacterium 2_1_58FAA	-	-
member	3535	-	-	-	-	-	HG5445788	-	-	-	-	-	Bacteria	Firmicutes	Clostridia	Eubacteriales	Lachnospiraceae	unclassified	Lachnospiraceae bacterium TM07-2AC	-	-
member	3535	-	-	-	-	-	HG5445788	-	-	-	-	-	Bacteria	Firmicutes	Clostridia	Eubacteriales	Oscillospiraceae	Ruminococcus	[Ruminococcus] gnavus CAG:126	-	-
member	3535	-	-	-	-	-	HG5445788	-	-	-	-	-	Bacteria	Firmicutes	Clostridia	Eubacteriales	Oscillospiraceae	Ruminococcus	uncultured Ruminococcus sp.	-	-
member	3535	-	-	-	-	-	HG5448205	metabolism	Amino acid transport and metabolism	248IB	'glutamate synthase	622312.ROSEINA2194_00101	Bacteria	Firmicutes	Clostridia	Eubacteriales	Lachnospiraceae	Roseburia	Roseburia sp. AF15-21	unclassified	unclassified
member	3535	-	-	-	-	-	HG5448205	-	-	-	-	-	Bacteria	Firmicutes	Clostridia	Eubacteriales	Lachnospiraceae	Roseburia	Roseburia sp. CAG:45	-	-
member	3535	-	-	-	-	-	HG5448205	-	-	-	-	-	Bacteria	Firmicutes	Clostridia	Eubacteriales	Lachnospiraceae	Roseburia	Roseburia sp. CLA-AA-H209	-	-
member	3535	-	-	-	-	-	HG5448205	-	-	-	-	-	Bacteria	Firmicutes	Clostridia	Eubacteriales	Lachnospiraceae	Roseburia	Roseburia sp. OM04-10BH	-	-
member	3535	-	-	-	-	-	HG5448205	-	-	-	-	-	Bacteria	Firmicutes	Clostridia	Eubacteriales	Lachnospiraceae	Roseburia	Roseburia sp. OM04-15AA	-	-
member	3535	-	-	-	-	-	HG5448205	-	-	-	-	-	Bacteria	Firmicutes	Clostridia	Eubacteriales	Lachnospiraceae	Roseburia	unclassified	-	-
member	3535	-	-	-	-	-	HG5449467	metabolism	Amino acid transport and metabolism	36DW6	Glutamate synthase	1449050.JNLE01000005_gene4585	Bacteria	Firmicutes	Clostridia	Eubacteriales	Clostridiaceae	Clostridium	Clostridium sp. CAG:75	unclassified	unclassified
member	3535	-	-	-	-	-	HG5455423	metabolism	Amino acid transport and metabolism	248IB	'glutamate synthase	622312.ROSEINA2194_00101	Bacteria	Firmicutes	Clostridia	Eubacteriales	Clostridiaceae	Clostridium	Clostridium sp. CAG:75	unclassified	unclassified
member	3535	-	-	-	-	-	HG5458189	metabolism	Amino acid transport and metabolism	3WHE2	glutamate synthase	718252.FP2_19280	Bacteria	Firmicutes	Clostridia	Eubacteriales	Oscillospiraceae	Faecalibacterium	Faecalibacterium prausnitzii	unclassified	unclassified
member	3535	-	-	-	-	-	HG5458189	-	-	-	-	-	Bacteria	Firmicutes	Clostridia	Eubacteriales	Oscillospiraceae	Faecalibacterium	Faecalibacterium sp. CLA-AA-H283	-	-
member	3535	-	-	-	-	-	HG5458189	-	-	-	-	-	Bacteria	Firmicutes	Clostridia	Eubacteriales	Oscillospiraceae	Faecalibacterium	unclassified	-	-
member	3535	-	-	-	-	-	HG5462342	metabolism	Amino acid transport and metabolism	36DW6	Glutamate synthase	1449050.JNLE01000005_gene4585	Bacteria	Firmicutes	Clostridia	Eubacteriales	Clostridiaceae	Clostridium	Clostridium sp. AF36-4	unclassified	unclassified
member	3535	-	-	-	-	-	HG5462386	metabolism	Amino acid transport and metabolism	248IB	'glutamate synthase	585394.RHOM_09650	Bacteria	Firmicutes	Clostridia	Eubacteriales	Lachnospiraceae	Roseburia	uncultured Roseburia sp.	unclassified	unclassified
member	3535	-	-	-	-	-	HG5463793	metabolism	Amino acid transport and metabolism	248IB	'glutamate synthase	180332.JTGN01000001_gene5045	Bacteria	Firmicutes	Clostridia	Eubacteriales	Lachnospiraceae	Fusicatenibacter	Fusicatenibacter saccharivorans	unclassified	unclassified
member	3535	-	-	-	-	-	HG5480940	metabolism	Amino acid transport and metabolism	27JFN	Glutamate synthase central domain	1235800.C819_01163	Bacteria	Firmicutes	unclassified	unclassified	unclassified	unclassified	Firmicutes bacterium CAG:194	unclassified	unclassified
member	3535	-	-	-	-	-	HG5486333	metabolism	Amino acid transport and metabolism	3WHE2	glutamate synthase	748224.HMPREF9436_01332	Bacteria	Firmicutes	Clostridia	Eubacteriales	Oscillospiraceae	Faecalibacterium	Faecalibacterium prausnitzii	unclassified	unclassified
member	3535	-	-	-	-	-	HG5490074	metabolism	Amino acid transport and metabolism	3WHE2	glutamate synthase	657322.FPR_21360	Bacteria	Firmicutes	Clostridia	Eubacteriales	Oscillospiraceae	Faecalibacterium	Faecalibacterium prausnitzii	unclassified	unclassified
member	3535	-	-	-	-	-	HG5490074	-	-	-	-	-	Bacteria	Firmicutes	Clostridia	Eubacteriales	Oscillospiraceae	Faecalibacterium	Faecalibacterium sp. CLA-AA-H223	-	-
member	3535	-	-	-	-	-	HG5490074	-	-	-	-	-	Bacteria	Firmicutes	Clostridia	Eubacteriales	Oscillospiraceae	Faecalibacterium	uncultured Faecalibacterium sp.	-	-
member	3535	-	-	-	-	-	HG5490975	metabolism	Amino acid transport and metabolism	3WHE2	glutamate synthase	411473.RUMCAL_02488	unclassified	unclassified	unclassified	unclassified	unclassified	unclassified	unclassified	unclassified	unclassified
member	3535	-	-	-	-	-	HG5491317	metabolism	Amino acid transport and metabolism	3XZ2S	Psort location Cytoplasmic, score 8.87	411459.RUMOBE_03830	Bacteria	Firmicutes	Clostridia	Eubacteriales	Lachnospiraceae	Blautia	Blautia obeum	unclassified	unclassified
member	3535	-	-	-	-	-	HG5493911	metabolism	Amino acid transport and metabolism	248IB	'glutamate synthase	180332.JTGN01000001_gene5045	Bacteria	Firmicutes	Clostridia	Eubacteriales	Lachnospiraceae	Fusicatenibacter	Fusicatenibacter saccharivorans	unclassified	unclassified
member	3535	-	-	-	-	-	HG5496614	metabolism	Amino acid transport and metabolism	21Y71	Psort location Cytoplasmic, score 8.87	742735.HMPREF9467_03333	Bacteria	Firmicutes	Clostridia	Eubacteriales	Clostridiaceae	Clostridium	Clostridium sp. AM22-11AC	unclassified	unclassified
member	3535	-	-	-	-	-	HG5496614	-	-	-	-	-	Bacteria	Firmicutes	Clostridia	Eubacteriales	Clostridiaceae	Clostridium	Clostridium sp. TM06-18	-	-
member	3535	-	-	-	-	-	HG5496614	-	-	-	-	-	Bacteria	Firmicutes	Clostridia	Eubacteriales	Clostridiaceae	Clostridium	unclassified	-	-
member	3535	-	-	-	-	-	HG5504002	metabolism	Amino acid transport and metabolism	268NF	Glutamate synthase central domain	483218.BACPEC_01989	Bacteria	Firmicutes	Clostridia	Eubacteriales	Clostridiaceae	Clostridium	Clostridium sp. CAG:62	unclassified	unclassified
member	3535	-	-	-	-	-	HG5504002	-	-	-	-	-	Bacteria	Firmicutes	Clostridia	Eubacteriales	Clostridiaceae	Clostridium	Clostridium sp. CAG:62_40_43	-	-
member	3535	-	-	-	-	-	HG5504612	metabolism	Amino acid transport and metabolism	3WHE2	glutamate synthase	411473.RUMCAL_02488	Bacteria	Firmicutes	Clostridia	Eubacteriales	Oscillospiraceae	Ruminococcus	Ruminococcus sp. CAG:403	unclassified	unclassified
member	3535	-	-	-	-	-	HG5508987	metabolism	Amino acid transport and metabolism	36DW6	Glutamate synthase	411489.CLOL250_00557	Bacteria	Firmicutes	Clostridia	Eubacteriales	Clostridiaceae	Clostridium	Clostridium sp. CAG:590	unclassified	unclassified
member	3535	-	-	-	-	-	HG5511047	metabolism	Amino acid transport and metabolism	27JFN	Glutamate synthase central domain	1235793.C809_03532	Bacteria	Firmicutes	Clostridia	Eubacteriales	Lachnospiraceae	unclassified	Lachnospiraceae bacterium	unclassified	unclassified
member	3535	-	-	-	-	-	HG5511815	metabolism	Amino acid transport and metabolism	36DW6	Glutamate synthase	411489.CLOL250_00557	Bacteria	Firmicutes	Clostridia	Eubacteriales	Clostridiaceae	Clostridium	Clostridium sp. AF15-31	unclassified	unclassified
member	3535	-	-	-	-	-	HG5511815	-	-	-	-	-	Bacteria	Firmicutes	Clostridia	Eubacteriales	Clostridiaceae	Clostridium	Clostridium sp. AF17-2	-	-
member	3535	-	-	-	-	-	HG5511815	-	-	-	-	-	Bacteria	Firmicutes	Clostridia	Eubacteriales	Clostridiaceae	Clostridium	Clostridium sp. AF17-21AC	-	-
member	3535	-	-	-	-	-	HG5511815	-	-	-	-	-	Bacteria	Firmicutes	Clostridia	Eubacteriales	Clostridiaceae	Clostridium	Clostridium sp. OM05-9	-	-
member	3535	-	-	-	-	-	HG5511815	-	-	-	-	-	Bacteria	Firmicutes	Clostridia	Eubacteriales	Clostridiaceae	Clostridium	unclassified	-	-
member	3535	-	-	-	-	-	HG5511815	-	-	-	-	-	Bacteria	Firmicutes	Clostridia	Eubacteriales	Lachnospiraceae	Coprococcus	uncultured Coprococcus sp.	-	-
member	3535	-	-	-	-	-	HG5512263	metabolism	Amino acid transport and metabolism	268NF	Glutamate synthase central domain	483218.BACPEC_01989	Bacteria	Firmicutes	Clostridia	Eubacteriales	Lachnospiraceae	Lachnoclostridium	Lachnoclostridium sp. 210928-DFI.6.3	unclassified	unclassified
member	3535	-	-	-	-	-	HG5512263	-	-	-	-	-	Bacteria	Firmicutes	Clostridia	Eubacteriales	unclassified	unclassified	Clostridiales bacterium KLE1615	-	-
member	3535	-	-	-	-	-	HG5513672	metabolism	Amino acid transport and metabolism	36DW6	Glutamate synthase	1163671.JAGI01000002_gene2116	Bacteria	Firmicutes	Clostridia	Eubacteriales	Clostridiaceae	Hungatella	Hungatella hathewayi	unclassified	unclassified
member	3535	-	-	-	-	-	HG5514372	metabolism	Amino acid transport and metabolism	27JFN	Glutamate synthase central domain	658086.HMPREF0994_04329	unclassified	unclassified	unclassified	unclassified	unclassified	unclassified	unclassified	unclassified	unclassified
member	3535	-	-	-	-	-	HG5517323	metabolism	Amino acid transport and metabolism	248IB	'glutamate synthase	411474.COPEUT_01965	Bacteria	Firmicutes	Clostridia	Eubacteriales	Lachnospiraceae	Coprococcus	Coprococcus sp. CAG:782	unclassified	unclassified
member	3535	-	-	-	-	-	HG5517323	-	-	-	-	-	Bacteria	Firmicutes	Clostridia	Eubacteriales	Lachnospiraceae	Coprococcus	Coprococcus sp. OM04-5BH	-	-
member	3535	-	-	-	-	-	HG5517425	metabolism	Amino acid transport and metabolism	3NHP8	GXGXG motif	1280688.AUJB01000008_gene784	Bacteria	Firmicutes	Clostridia	Eubacteriales	Lachnospiraceae	Butyrivibrio	Butyrivibrio fibrisolvens	unclassified	unclassified
member	3535	-	-	-	-	-	HG5520683	metabolism	Amino acid transport and metabolism	36DW6	Glutamate synthase	1449050.JNLE01000005_gene4585	Bacteria	Firmicutes	Clostridia	Eubacteriales	Clostridiaceae	Clostridium	Clostridium sp. CAG:62	unclassified	unclassified
member	3535	-	-	-	-	-	HG5525070	metabolism	Amino acid transport and metabolism	3XZ2S	Psort location Cytoplasmic, score 8.87	411459.RUMOBE_03830	Bacteria	Firmicutes	Clostridia	Eubacteriales	Lachnospiraceae	Blautia	Blautia obeum	unclassified	unclassified
member	3535	-	-	-	-	-	HG5525070	-	-	-	-	-	Bacteria	Firmicutes	Clostridia	Eubacteriales	Oscillospiraceae	Ruminococcus	Ruminococcus obeum CAG:39	-	-
member	3535	-	-	-	-	-	HG5528871	metabolism	Amino acid transport and metabolism	36DW6	Glutamate synthase	1449050.JNLE01000005_gene4585	Bacteria	Firmicutes	Clostridia	Eubacteriales	Clostridiaceae	Clostridium	Clostridium sp. CAG:62	unclassified	unclassified
member	3535	-	-	-	-	-	HG5535268	metabolism	Amino acid transport and metabolism	3VPB9	Class II glutamine amidotransferase	445974.CLORAM_01478	Bacteria	Firmicutes	Erysipelotrichia	Erysipelotrichales	Coprobacillaceae	Coprobacillus	Coprobacillus sp. 3_3_56FAA	unclassified	unclassified
member	3535	-	-	-	-	-	HG5535268	-	-	-	-	-	Bacteria	Firmicutes	Erysipelotrichia	Erysipelotrichales	Coprobacillaceae	Coprobacillus	Coprobacillus sp. 8_2_54BFAA	-	-
member	3535	-	-	-	-	-	HG5535268	-	-	-	-	-	Bacteria	Firmicutes	Erysipelotrichia	Erysipelotrichales	Coprobacillaceae	Coprobacillus	Coprobacillus sp. AF09-1A	-	-
member	3535	-	-	-	-	-	HG5535268	-	-	-	-	-	Bacteria	Firmicutes	Erysipelotrichia	Erysipelotrichales	Erysipelotrichaceae	Erysipelatoclostridium	Erysipelatoclostridium ramosum	-	-
member	3535	-	-	-	-	-	HG5536808	metabolism	Amino acid transport and metabolism	21Y71	Psort location Cytoplasmic, score 8.87	610130.Closa_2485	unclassified	unclassified	unclassified	unclassified	unclassified	unclassified	unclassified	unclassified	unclassified
member	3535	-	-	-	-	-	HG5539556	metabolism	Amino acid transport and metabolism	248IB	'glutamate synthase	585394.RHOM_09650	Bacteria	Firmicutes	Clostridia	Eubacteriales	Lachnospiraceae	Roseburia	Roseburia intestinalis	unclassified	unclassified
member	3535	-	-	-	-	-	HG5539556	-	-	-	-	-	Bacteria	Firmicutes	Clostridia	Eubacteriales	Lachnospiraceae	Roseburia	Roseburia intestinalis CAG:13	-	-
member	3535	-	-	-	-	-	HG5544390	metabolism	Amino acid transport and metabolism	25UVR	glutamate synthase	515620.EUBELI_01411	Bacteria	Firmicutes	Clostridia	Eubacteriales	Lachnospiraceae	Lachnospira	Lachnospira pectinoschiza	unclassified	unclassified
member	3535	-	-	-	-	-	HG5550461	metabolism	Amino acid transport and metabolism	27VA1	GXGXG motif	411462.DORLON_02700	Bacteria	Firmicutes	Clostridia	Eubacteriales	Lachnospiraceae	Dorea	Dorea longicatena	unclassified	unclassified
member	3535	-	-	-	-	-	HG5554023	metabolism	Amino acid transport and metabolism	36DW6	Glutamate synthase	1449050.JNLE01000005_gene4585	Bacteria	Firmicutes	Clostridia	Eubacteriales	Lachnospiraceae	Roseburia	Roseburia sp. CAG:309	unclassified	unclassified
member	3535	-	-	-	-	-	HG5554038	metabolism	Amino acid transport and metabolism	3WHE2	glutamate synthase	748224.HMPREF9436_01332	Bacteria	Firmicutes	Clostridia	Eubacteriales	Oscillospiraceae	Faecalibacterium	unclassified	unclassified	unclassified
member	3535	-	-	-	-	-	HG5557055	metabolism	Amino acid transport and metabolism	248IB	'glutamate synthase	642492.Clole_4244	unclassified	unclassified	unclassified	unclassified	unclassified	unclassified	unclassified	unclassified	unclassified
member	3535	-	-	-	-	-	HG5557229	metabolism	Amino acid transport and metabolism	3XZ2S	Psort location Cytoplasmic, score 8.87	411470.RUMGNA_00952	Bacteria	Firmicutes	Clostridia	Eubacteriales	Lachnospiraceae	Mediterraneibacter	[Ruminococcus] gnavus	unclassified	unclassified
member	3535	-	-	-	-	-	HG5557229	-	-	-	-	-	Bacteria	Firmicutes	Clostridia	Eubacteriales	Lachnospiraceae	unclassified	Lachnospiraceae bacterium 2_1_58FAA	-	-
member	3535	-	-	-	-	-	HG5557229	-	-	-	-	-	Bacteria	Firmicutes	Clostridia	Eubacteriales	Lachnospiraceae	unclassified	Lachnospiraceae bacterium TM07-2AC	-	-
member	3535	-	-	-	-	-	HG5557930	metabolism	Amino acid transport and metabolism	27JFN	Glutamate synthase central domain	1235800.C819_01163	unclassified	unclassified	unclassified	unclassified	unclassified	unclassified	unclassified	unclassified	unclassified
member	3535	-	-	-	-	-	HG5560863	metabolism	Amino acid transport and metabolism	21Y71	Psort location Cytoplasmic, score 8.87	742733.HMPREF9469_05480	unclassified	unclassified	unclassified	unclassified	unclassified	unclassified	unclassified	unclassified	unclassified
member	3535	-	-	-	-	-	HG5566871	metabolism	Amino acid transport and metabolism	25UVR	glutamate synthase	515620.EUBELI_01411	unclassified	unclassified	unclassified	unclassified	unclassified	unclassified	unclassified	unclassified	unclassified
member	3535	-	-	-	-	-	HG5572110	metabolism	Amino acid transport and metabolism	3XZ2S	Psort location Cytoplasmic, score 8.87	1121115.AXVN01000041_gene2586	Bacteria	Firmicutes	Clostridia	Eubacteriales	Lachnospiraceae	Blautia	Blautia wexlerae	unclassified	unclassified
member	3535	-	-	-	-	-	HG5572714	metabolism	Amino acid transport and metabolism	21Y71	Psort location Cytoplasmic, score 8.87	742733.HMPREF9469_05480	Bacteria	Firmicutes	Clostridia	Eubacteriales	Clostridiaceae	Clostridium	Clostridium sp. AM32-2	unclassified	unclassified
member	3535	-	-	-	-	-	HG5572714	-	-	-	-	-	Bacteria	Firmicutes	Clostridia	Eubacteriales	Clostridiaceae	Clostridium	Clostridium sp. OM04-12AA	-	-
member	3535	-	-	-	-	-	HG5572714	-	-	-	-	-	Bacteria	Firmicutes	Clostridia	Eubacteriales	Clostridiaceae	Clostridium	unclassified	-	-
member	3535	-	-	-	-	-	HG5573828	metabolism	Amino acid transport and metabolism	36DW6	Glutamate synthase	1226325.HMPREF1548_04737	Bacteria	Firmicutes	Clostridia	Eubacteriales	Clostridiaceae	Clostridium	Clostridium sp. CAG:510	unclassified	unclassified
member	3535	-	-	-	-	-	HG5577000	metabolism	Amino acid transport and metabolism	3WHE2	glutamate synthase	1160721.RBI_II00513	Bacteria	Firmicutes	Clostridia	Eubacteriales	Oscillospiraceae	Ruminococcus	Ruminococcus sp. AM31-15AC	unclassified	unclassified
member	3535	-	-	-	-	-	HG5579272	metabolism	Amino acid transport and metabolism	3WHE2	glutamate synthase	1160721.RBI_II00513	unclassified	unclassified	unclassified	unclassified	unclassified	unclassified	unclassified	unclassified	unclassified
member	3535	-	-	-	-	-	HG5581422	metabolism	Amino acid transport and metabolism	36DW6	Glutamate synthase	1469948.JPNB01000001_gene549	Bacteria	Firmicutes	Clostridia	Eubacteriales	Lachnospiraceae	unclassified	Lachnospiraceae bacterium	unclassified	unclassified
member	3535	-	-	-	-	-	HG5582293	metabolism	Amino acid transport and metabolism	36DW6	Glutamate synthase	411489.CLOL250_00557	Bacteria	Firmicutes	Clostridia	Eubacteriales	Clostridiaceae	Clostridium	Clostridium sp. AF15-41	unclassified	unclassified
member	3535	-	-	-	-	-	HG5582293	-	-	-	-	-	Bacteria	Firmicutes	Clostridia	Eubacteriales	Clostridiaceae	Clostridium	Clostridium sp. L2-50	-	-
member	3535	-	-	-	-	-	HG5582293	-	-	-	-	-	Bacteria	Firmicutes	Clostridia	Eubacteriales	Clostridiaceae	Clostridium	unclassified	-	-
member	3535	-	-	-	-	-	HG5582293	-	-	-	-	-	Bacteria	Firmicutes	Clostridia	Eubacteriales	Lachnospiraceae	unclassified	Lachnospiraceae bacterium GAM79	-	-
member	3535	-	-	-	-	-	HG5582293	-	-	-	-	-	Bacteria	Firmicutes	Clostridia	Eubacteriales	unclassified	unclassified	Clostridiales bacterium	-	-
member	3535	-	-	-	-	-	HG5582632	metabolism	Amino acid transport and metabolism	248IB	'glutamate synthase	411474.COPEUT_01965	Bacteria	Firmicutes	Clostridia	Eubacteriales	Lachnospiraceae	Coprococcus	Coprococcus eutactus	unclassified	unclassified
member	3535	-	-	-	-	-	HG5586619	metabolism	Amino acid transport and metabolism	3VPB9	Class II glutamine amidotransferase	658659.HMPREF0983_00955	Bacteria	Firmicutes	Erysipelotrichia	Erysipelotrichales	Erysipelotrichaceae	unclassified	Erysipelotrichaceae bacterium 3_1_53	unclassified	unclassified
member	3535	-	-	-	-	-	HG5586619	-	-	-	-	-	Bacteria	Firmicutes	Erysipelotrichia	Erysipelotrichales	Erysipelotrichaceae	unclassified	Erysipelotrichaceae bacterium AF15-26LB	-	-
member	3535	-	-	-	-	-	HG5586619	-	-	-	-	-	Bacteria	Firmicutes	Erysipelotrichia	Erysipelotrichales	Erysipelotrichaceae	unclassified	Erysipelotrichaceae bacterium AF19-24AC	-	-
member	3535	-	-	-	-	-	HG5586660	metabolism	Amino acid transport and metabolism	27JFN	Glutamate synthase central domain	1235800.C819_01163	unclassified	unclassified	unclassified	unclassified	unclassified	unclassified	unclassified	unclassified	unclassified
member	3535	-	-	-	-	-	HG5586749	metabolism	Amino acid transport and metabolism	268NF	Glutamate synthase central domain	1232446.BAIE02000027_gene2576	Bacteria	Firmicutes	Erysipelotrichia	Erysipelotrichales	Coprobacillaceae	Coprobacillus	Coprobacillus sp. D7	unclassified	unclassified
member	3535	-	-	-	-	-	HG5586750	metabolism	Amino acid transport and metabolism	3VPB9	Class II glutamine amidotransferase	445974.CLORAM_01478	Bacteria	Firmicutes	Erysipelotrichia	Erysipelotrichales	Erysipelotrichaceae	Erysipelatoclostridium	Erysipelatoclostridium ramosum	unclassified	unclassified
member	3535	-	-	-	-	-	HG5586750	-	-	-	-	-	Bacteria	Firmicutes	Erysipelotrichia	Erysipelotrichales	Erysipelotrichaceae	Erysipelatoclostridium	unclassified	-	-
member	3535	-	-	-	-	-	HG5586762	metabolism	Amino acid transport and metabolism	248IB	'glutamate synthase	622312.ROSEINA2194_00101	unclassified	unclassified	unclassified	unclassified	unclassified	unclassified	unclassified	unclassified	unclassified
member	3535	-	-	-	-	-	HG5587022	metabolism	Amino acid transport and metabolism	36DW6	Glutamate synthase	556261.HMPREF0240_01854	Bacteria	Firmicutes	Clostridia	Eubacteriales	Clostridiaceae	Clostridium	Clostridium sp. D5	unclassified	unclassified
member	3535	-	-	-	-	-	HG5587049	metabolism	Amino acid transport and metabolism	3WHE2	glutamate synthase	641112.ACOK01000113_gene2003	Bacteria	Firmicutes	unclassified	unclassified	unclassified	unclassified	Firmicutes bacterium ADurb.BinA205	unclassified	unclassified
member	3535	-	-	-	-	-	HG5587107	metabolism	Amino acid transport and metabolism	27VA1	GXGXG motif	411462.DORLON_02700	Bacteria	Firmicutes	Clostridia	Eubacteriales	Lachnospiraceae	Dorea	Dorea longicatena	unclassified	unclassified
member	3535	-	-	-	-	-	HG5587112	metabolism	Amino acid transport and metabolism	25UVR	glutamate synthase	411469.EUBHAL_00275	Bacteria	Firmicutes	Clostridia	Eubacteriales	Eubacteriaceae	Eubacterium	uncultured Eubacterium sp.	unclassified	unclassified
member	3535	-	-	-	-	-	HG5587112	-	-	-	-	-	Bacteria	Firmicutes	Clostridia	Eubacteriales	Lachnospiraceae	Anaerobutyricum	Anaerobutyricum hallii	-	-
member	3535	-	-	-	-	-	HG5587115	metabolism	Amino acid transport and metabolism	21Y71	Psort location Cytoplasmic, score 8.87	411468.CLOSCI_02960	Bacteria	Firmicutes	Clostridia	Eubacteriales	Lachnospiraceae	Coprococcus	Coprococcus comes	unclassified	unclassified
member	3535	-	-	-	-	-	HG5587115	-	-	-	-	-	Bacteria	Firmicutes	Clostridia	Eubacteriales	Lachnospiraceae	Coprococcus	uncultured Coprococcus sp.	-	-
member	3535	-	-	-	-	-	HG5587119	metabolism	Amino acid transport and metabolism	3WHE2	glutamate synthase	657322.FPR_21360	Bacteria	Firmicutes	Clostridia	Eubacteriales	Oscillospiraceae	Faecalibacterium	Faecalibacterium prausnitzii	unclassified	unclassified
member	3535	-	-	-	-	-	HG5587127	metabolism	Amino acid transport and metabolism	3WHE2	glutamate synthase	718252.FP2_19280	Bacteria	Firmicutes	Clostridia	Eubacteriales	Oscillospiraceae	Faecalibacterium	Faecalibacterium prausnitzii	unclassified	unclassified
member	3535	-	-	-	-	-	HG5587128	metabolism	Amino acid transport and metabolism	21Y71	Psort location Cytoplasmic, score 8.87	411468.CLOSCI_02960	Bacteria	Firmicutes	Clostridia	Eubacteriales	Lachnospiraceae	Lachnoclostridium	[Clostridium] scindens	unclassified	unclassified
member	3535	-	-	-	-	-	HG5587132	metabolism	Amino acid transport and metabolism	3WHE2	glutamate synthase	471875.RUMLAC_02485	Bacteria	Firmicutes	Clostridia	Eubacteriales	Lachnospiraceae	Mediterraneibacter	[Ruminococcus] lactaris	unclassified	unclassified
member	3535	-	-	-	-	-	HG5587138	metabolism	Amino acid transport and metabolism	21Y71	Psort location Cytoplasmic, score 8.87	411468.CLOSCI_02960	Bacteria	Firmicutes	Clostridia	Eubacteriales	Lachnospiraceae	Coprococcus	Coprococcus comes	unclassified	unclassified
member	3535	-	-	-	-	-	HG5587145	metabolism	Amino acid transport and metabolism	3WHE2	glutamate synthase	471875.RUMLAC_02485	Bacteria	Firmicutes	Clostridia	Eubacteriales	Lachnospiraceae	Mediterraneibacter	[Ruminococcus] torques	unclassified	unclassified
member	3535	-	-	-	-	-	HG5587145	-	-	-	-	-	Bacteria	Firmicutes	Clostridia	Eubacteriales	Lachnospiraceae	Mediterraneibacter	unclassified	-	-
member	3535	-	-	-	-	-	HG5587147	metabolism	Amino acid transport and metabolism	21Y71	Psort location Cytoplasmic, score 8.87	553973.CLOHYLEM_06334	Bacteria	Firmicutes	Clostridia	Eubacteriales	Lachnospiraceae	Lachnoclostridium	[Clostridium] hylemonae	unclassified	unclassified
member	3535	-	-	-	-	-	HG5587165	metabolism	Amino acid transport and metabolism	248IB	'glutamate synthase	585394.RHOM_09650	Bacteria	Firmicutes	Clostridia	Eubacteriales	Lachnospiraceae	Coprococcus	Coprococcus catus	unclassified	unclassified
member	3535	-	-	-	-	-	HG5587167	metabolism	Amino acid transport and metabolism	25UVR	glutamate synthase	515620.EUBELI_01411	unclassified	unclassified	unclassified	unclassified	unclassified	unclassified	unclassified	unclassified	unclassified
member	3535	-	-	-	-	-	HG5587173	metabolism	Amino acid transport and metabolism	27VA1	GXGXG motif	411461.DORFOR_03119	Bacteria	Firmicutes	Clostridia	Eubacteriales	Lachnospiraceae	Dorea	Dorea formicigenerans	unclassified	unclassified
member	3535	-	-	-	-	-	HG5587174	metabolism	Amino acid transport and metabolism	248IB	'glutamate synthase	478749.BRYFOR_06855	Bacteria	Firmicutes	Clostridia	Eubacteriales	Lachnospiraceae	Marvinbryantia	Marvinbryantia formatexigens	unclassified	unclassified
member	3535	-	-	-	-	-	HG5587194	metabolism	Amino acid transport and metabolism	248IB	'glutamate synthase	180332.JTGN01000001_gene5045	Bacteria	Firmicutes	Clostridia	Eubacteriales	Lachnospiraceae	Blautia	Blautia sp. AF19-1	unclassified	unclassified
member	3535	-	-	-	-	-	HG5587194	-	-	-	-	-	Bacteria	Firmicutes	Clostridia	Eubacteriales	Lachnospiraceae	unclassified	unclassified	-	-
member	3535	-	-	-	-	-	HG5587210	metabolism	Amino acid transport and metabolism	3WHE2	glutamate synthase	1160721.RBI_II00513	Bacteria	Firmicutes	Clostridia	Eubacteriales	Oscillospiraceae	Ruminococcus	Ruminococcus sp. AF17-11	unclassified	unclassified
member	3535	-	-	-	-	-	HG5587212	metabolism	Amino acid transport and metabolism	21Y71	Psort location Cytoplasmic, score 8.87	411902.CLOBOL_06049	Bacteria	Firmicutes	Clostridia	Eubacteriales	Lachnospiraceae	Enterocloster	Enterocloster bolteae	unclassified	unclassified
member	3535	-	-	-	-	-	HG5587214	metabolism	Amino acid transport and metabolism	25UVR	glutamate synthase	515620.EUBELI_01411	Bacteria	Bacteroidetes	Bacteroidia	Bacteroidales	Bacteroidaceae	Bacteroides	Bacteroides galacturonicus	unclassified	unclassified
member	3535	-	-	-	-	-	HG5587214	-	-	-	-	-	Bacteria	Firmicutes	Clostridia	Eubacteriales	Eubacteriaceae	Eubacterium	Eubacterium sp. CAG76_36_125	-	-
member	3535	-	-	-	-	-	HG5587214	-	-	-	-	-	Bacteria	Firmicutes	Clostridia	Eubacteriales	Lachnospiraceae	Lachnospira	Lachnospira pectinoschiza	-	-
member	3535	-	-	-	-	-	HG5587220	metabolism	Amino acid transport and metabolism	3WHE2	glutamate synthase	1160721.RBI_II00513	Bacteria	Firmicutes	Clostridia	Eubacteriales	Oscillospiraceae	Ruminococcus	Ruminococcus bromii	unclassified	unclassified
member	3535	-	-	-	-	-	HG5587235	metabolism	Amino acid transport and metabolism	4BWJZ	GXGXG motif	511680.BUTYVIB_01995	Bacteria	Firmicutes	Clostridia	Eubacteriales	Lachnospiraceae	Butyrivibrio	Butyrivibrio sp. CAG:318	unclassified	unclassified
member	3535	-	-	-	-	-	HG5587250	metabolism	Amino acid transport and metabolism	268NF	Glutamate synthase central domain	457421.CBFG_03968	Bacteria	Firmicutes	Clostridia	Eubacteriales	unclassified	unclassified	Clostridiales bacterium 1_7_47FAA	unclassified	unclassified
member	3535	-	-	-	-	-	HG5587261	metabolism	Amino acid transport and metabolism	268NF	Glutamate synthase central domain	483218.BACPEC_01989	Bacteria	Bacteroidetes	Bacteroidia	Bacteroidales	Bacteroidaceae	Bacteroides	Bacteroides pectinophilus CAG:437	unclassified	unclassified
member	3535	-	-	-	-	-	HG5587261	-	-	-	-	-	Bacteria	Firmicutes	Clostridia	Eubacteriales	unclassified	unclassified	[Bacteroides] pectinophilus	-	-
member	3535	-	-	-	-	-	HG5587265	metabolism	Amino acid transport and metabolism	4BWJZ	GXGXG motif	511680.BUTYVIB_01995	unclassified	unclassified	unclassified	unclassified	unclassified	unclassified	unclassified	unclassified	unclassified
member	3535	-	-	-	-	-	HG5587278	metabolism	Amino acid transport and metabolism	2NP08	Glutamate synthase central domain	1504823.CCMM01000005_gene105	Bacteria	Firmicutes	Erysipelotrichia	Erysipelotrichales	Erysipelotrichaceae	Faecalibacillus	unclassified	unclassified	unclassified
member	3535	-	-	-	-	-	HG5587304	metabolism	Amino acid transport and metabolism	3WHE2	glutamate synthase	657322.FPR_21360	Bacteria	Firmicutes	Clostridia	Eubacteriales	Oscillospiraceae	Faecalibacterium	Faecalibacterium prausnitzii	unclassified	unclassified
member	3535	-	-	-	-	-	HG5587315	metabolism	Amino acid transport and metabolism	3WHE2	glutamate synthase	748224.HMPREF9436_01332	Bacteria	Firmicutes	Clostridia	Eubacteriales	Oscillospiraceae	Faecalibacterium	Faecalibacterium prausnitzii	unclassified	unclassified
member	3535	-	-	-	-	-	HG5587334	metabolism	Amino acid transport and metabolism	3WHE2	glutamate synthase	1160721.RBI_II00513	Bacteria	Firmicutes	Clostridia	Eubacteriales	Eubacteriaceae	Eubacterium	Eubacterium sp. CAG:202	unclassified	unclassified
member	3535	-	-	-	-	-	HG5587335	metabolism	Amino acid transport and metabolism	248IB	'glutamate synthase	411474.COPEUT_01965	Bacteria	Firmicutes	Clostridia	Eubacteriales	Lachnospiraceae	Coprococcus	Coprococcus sp. ART55/1	unclassified	unclassified
member	3535	-	-	-	-	-	HG5587335	-	-	-	-	-	Bacteria	Firmicutes	Clostridia	Eubacteriales	Lachnospiraceae	Coprococcus	Coprococcus sp. CAG:131_42_139	-	-
member	3535	-	-	-	-	-	HG5587335	-	-	-	-	-	Bacteria	Firmicutes	Clostridia	Eubacteriales	Lachnospiraceae	Coprococcus	Coprococcus sp. OM06-34AC	-	-
member	3535	-	-	-	-	-	HG5587335	-	-	-	-	-	Bacteria	Firmicutes	Clostridia	Eubacteriales	Lachnospiraceae	Coprococcus	unclassified	-	-
member	3535	-	-	-	-	-	HG5587336	metabolism	Amino acid transport and metabolism	25UVR	glutamate synthase	411463.EUBVEN_02274	Bacteria	Firmicutes	Clostridia	Eubacteriales	Eubacteriaceae	Eubacterium	Eubacterium ventriosum	unclassified	unclassified
member	3535	-	-	-	-	-	HG5587347	metabolism	Amino acid transport and metabolism	36DW6	Glutamate synthase	411489.CLOL250_00557	Bacteria	Firmicutes	Clostridia	Eubacteriales	Clostridiaceae	Clostridium	Clostridium sp. AF15-41	unclassified	unclassified
member	3535	-	-	-	-	-	HG5587347	-	-	-	-	-	Bacteria	Firmicutes	Clostridia	Eubacteriales	Clostridiaceae	Clostridium	Clostridium sp. L2-50	-	-
member	3535	-	-	-	-	-	HG5587347	-	-	-	-	-	Bacteria	Firmicutes	Clostridia	Eubacteriales	Clostridiaceae	Clostridium	unclassified	-	-
member	3535	-	-	-	-	-	HG5587347	-	-	-	-	-	Bacteria	Firmicutes	Clostridia	Eubacteriales	Lachnospiraceae	unclassified	Lachnospiraceae bacterium GAM79	-	-
member	3535	-	-	-	-	-	HG5587347	-	-	-	-	-	Bacteria	Firmicutes	Clostridia	Eubacteriales	unclassified	unclassified	Clostridiales bacterium	-	-
member	3535	-	-	-	-	-	HG5587350	metabolism	Amino acid transport and metabolism	36DW6	Glutamate synthase	1226325.HMPREF1548_04737	Bacteria	Firmicutes	Clostridia	Eubacteriales	Lachnospiraceae	Enterocloster	Enterocloster asparagiformis	unclassified	unclassified
member	3535	-	-	-	-	-	HG5587352	metabolism	Amino acid transport and metabolism	36DW6	Glutamate synthase	1469948.JPNB01000001_gene549	unclassified	unclassified	unclassified	unclassified	unclassified	unclassified	unclassified	unclassified	unclassified
member	3535	-	-	-	-	-	HG5587379	metabolism	Amino acid transport and metabolism	3XZ2S	Psort location Cytoplasmic, score 8.87	411470.RUMGNA_00952	Bacteria	Firmicutes	Clostridia	Eubacteriales	Lachnospiraceae	Mediterraneibacter	[Ruminococcus] gnavus	unclassified	unclassified
member	3535	-	-	-	-	-	HG5587379	-	-	-	-	-	Bacteria	Firmicutes	Clostridia	Eubacteriales	Oscillospiraceae	Ruminococcus	uncultured Ruminococcus sp.	-	-
member	3535	-	-	-	-	-	HG5587393	metabolism	Amino acid transport and metabolism	36DW6	Glutamate synthase	1226325.HMPREF1548_04737	Bacteria	Firmicutes	unclassified	unclassified	unclassified	unclassified	Firmicutes bacterium AF36-19BH	unclassified	unclassified
member	3535	-	-	-	-	-	HG5587397	metabolism	Amino acid transport and metabolism	36DW6	Glutamate synthase	1226325.HMPREF1548_04737	Bacteria	Firmicutes	Clostridia	Eubacteriales	Clostridiaceae	Clostridium	uncultured Clostridium sp.	unclassified	unclassified
member	3535	-	-	-	-	-	HG5587400	metabolism	Amino acid transport and metabolism	25UVR	glutamate synthase	515620.EUBELI_01411	Bacteria	Firmicutes	Clostridia	Eubacteriales	Lachnospiraceae	Lachnospira	Lachnospira eligens	unclassified	unclassified
member	3535	-	-	-	-	-	HG5587433	metabolism	Amino acid transport and metabolism	25UVR	glutamate synthase	515620.EUBELI_01411	Bacteria	Firmicutes	Clostridia	Eubacteriales	Lachnospiraceae	Lachnospira	Lachnospira eligens	unclassified	unclassified
member	3535	-	-	-	-	-	HG5587464	metabolism	Amino acid transport and metabolism	248IB	'glutamate synthase	622312.ROSEINA2194_00101	Bacteria	Firmicutes	Clostridia	Eubacteriales	Lachnospiraceae	unclassified	[Eubacterium] rectale	unclassified	unclassified
member	3535	-	-	-	-	-	HG5587465	metabolism	Amino acid transport and metabolism	36DW6	Glutamate synthase	1280689.AUJC01000008_gene2890	unclassified	unclassified	unclassified	unclassified	unclassified	unclassified	unclassified	unclassified	unclassified
member	3535	-	-	-	-	-	HG5587473	metabolism	Amino acid transport and metabolism	248IB	'glutamate synthase	622312.ROSEINA2194_00101	Bacteria	Firmicutes	Clostridia	Eubacteriales	Eubacteriaceae	Eubacterium	Eubacterium rectale CAG:36	unclassified	unclassified
member	3535	-	-	-	-	-	HG5587474	metabolism	Amino acid transport and metabolism	3XZ2S	Psort location Cytoplasmic, score 8.87	411459.RUMOBE_03830	Bacteria	Firmicutes	Clostridia	Eubacteriales	Lachnospiraceae	Blautia	Blautia obeum	unclassified	unclassified
member	3535	-	-	-	-	-	HG5587477	metabolism	Amino acid transport and metabolism	3WHE2	glutamate synthase	457412.RSAG_01355	Bacteria	Firmicutes	Clostridia	Eubacteriales	Lachnospiraceae	Blautia	unclassified	unclassified	unclassified
member	3535	-	-	-	-	-	HG5587477	-	-	-	-	-	Bacteria	Firmicutes	Clostridia	Eubacteriales	Oscillospiraceae	Ruminococcus	Ruminococcus sp. SR1/5	-	-
member	3535	-	-	-	-	-	HG5587480	metabolism	Amino acid transport and metabolism	248IB	'glutamate synthase	622312.ROSEINA2194_00101	Bacteria	Firmicutes	Clostridia	Eubacteriales	Lachnospiraceae	unclassified	[Eubacterium] rectale	unclassified	unclassified
member	3535	-	-	-	-	-	HG5587489	metabolism	Amino acid transport and metabolism	248IB	'glutamate synthase	622312.ROSEINA2194_00101	Bacteria	Firmicutes	Clostridia	Eubacteriales	Lachnospiraceae	unclassified	[Eubacterium] rectale	unclassified	unclassified
member	3535	-	-	-	-	-	HG5587493	metabolism	Amino acid transport and metabolism	3WHE2	glutamate synthase	457412.RSAG_01355	Bacteria	Firmicutes	Clostridia	Eubacteriales	Oscillospiraceae	Ruminococcus	Ruminococcus sp. 5_1_39BFAA	unclassified	unclassified
member	3535	-	-	-	-	-	HG5587493	-	-	-	-	-	Bacteria	Firmicutes	Clostridia	Eubacteriales	unclassified	unclassified	unclassified	-	-
member	3535	-	-	-	-	-	HG5587517	metabolism	Amino acid transport and metabolism	36DW6	Glutamate synthase	411489.CLOL250_00557	Bacteria	Firmicutes	Clostridia	Eubacteriales	Clostridiaceae	Clostridium	Clostridium sp. CAG:127	unclassified	unclassified
member	3535	-	-	-	-	-	HG5587517	-	-	-	-	-	Bacteria	Firmicutes	Clostridia	Eubacteriales	Lachnospiraceae	unclassified	Lachnospiraceae bacterium NSJ-4	-	-
member	3535	-	-	-	-	-	HG5587517	-	-	-	-	-	Bacteria	Firmicutes	Clostridia	Eubacteriales	unclassified	unclassified	unclassified	-	-
member	3535	-	-	-	-	-	HG5587550	metabolism	Amino acid transport and metabolism	3XZ2S	Psort location Cytoplasmic, score 8.87	1121115.AXVN01000041_gene2586	Bacteria	Firmicutes	Clostridia	Eubacteriales	Lachnospiraceae	Blautia	Blautia caecimuris	unclassified	unclassified
member	3535	-	-	-	-	-	HG5587550	-	-	-	-	-	Bacteria	Firmicutes	Clostridia	Eubacteriales	Lachnospiraceae	Blautia	Blautia sp. CAG:257	-	-
member	3535	-	-	-	-	-	HG5587553	metabolism	Amino acid transport and metabolism	27JFN	Glutamate synthase central domain	397288.C806_01157	Bacteria	Firmicutes	Clostridia	Eubacteriales	Clostridiaceae	Clostridium	Clostridium sp. CAG:167	unclassified	unclassified
member	3535	-	-	-	-	-	HG5587556	metabolism	Amino acid transport and metabolism	3XZ2S	Psort location Cytoplasmic, score 8.87	411459.RUMOBE_03830	Bacteria	Firmicutes	Clostridia	Eubacteriales	Lachnospiraceae	Blautia	Blautia obeum	unclassified	unclassified
member	3535	-	-	-	-	-	HG5587709	metabolism	Amino acid transport and metabolism	248IB	'glutamate synthase	411474.COPEUT_01965	Bacteria	Firmicutes	Clostridia	Eubacteriales	Lachnospiraceae	Coprococcus	Coprococcus eutactus	unclassified	unclassified
member	3535	-	-	-	-	-	HG5587725	metabolism	Amino acid transport and metabolism	248IB	'glutamate synthase	411474.COPEUT_01965	Bacteria	Firmicutes	Clostridia	Eubacteriales	Lachnospiraceae	Coprococcus	unclassified	unclassified	unclassified
member	3535	-	-	-	-	-	HG5587791	metabolism	Amino acid transport and metabolism	248IB	'glutamate synthase	585394.RHOM_09650	Bacteria	Firmicutes	Clostridia	Eubacteriales	Lachnospiraceae	Roseburia	Roseburia intestinalis	unclassified	unclassified
member	3535	-	-	-	-	-	HG5587817	metabolism	Amino acid transport and metabolism	248IB	'glutamate synthase	585394.RHOM_09650	Bacteria	Firmicutes	Clostridia	Eubacteriales	Lachnospiraceae	Roseburia	Roseburia intestinalis	unclassified	unclassified
member	3535	-	-	-	-	-	HG5587876	metabolism	Amino acid transport and metabolism	4H23B	Glutamate synthase	479436.Vpar_1637	Bacteria	Firmicutes	Negativicutes	Veillonellales	Veillonellaceae	Veillonella	Veillonella parvula	unclassified	unclassified
member	3535	-	-	-	-	-	HG5587899	metabolism	Amino acid transport and metabolism	248IB	'glutamate synthase	622312.ROSEINA2194_00101	Bacteria	Firmicutes	Clostridia	Eubacteriales	Lachnospiraceae	Roseburia	Roseburia faecis	unclassified	unclassified
member	3535	-	-	-	-	-	HG5587984	metabolism	Amino acid transport and metabolism	4H23B	Glutamate synthase	479436.Vpar_1637	Bacteria	Firmicutes	Negativicutes	Veillonellales	Veillonellaceae	Veillonella	Veillonella sp. 3_1_44	unclassified	unclassified
member	3535	-	-	-	-	-	HG5588008	metabolism	Amino acid transport and metabolism	4H23B	Glutamate synthase	479436.Vpar_1637	Bacteria	Firmicutes	Negativicutes	Veillonellales	Veillonellaceae	Veillonella	Veillonella sp. 6_1_27	unclassified	unclassified
member	3535	-	-	-	-	-	HG5588095	metabolism	Amino acid transport and metabolism	248IB	'glutamate synthase	622312.ROSEINA2194_00101	Bacteria	Firmicutes	Clostridia	Eubacteriales	Lachnospiraceae	Roseburia	Roseburia inulinivorans	unclassified	unclassified
member	3535	-	-	-	-	-	HG5588110	metabolism	Amino acid transport and metabolism	248IB	'glutamate synthase	622312.ROSEINA2194_00101	Bacteria	Firmicutes	Clostridia	Eubacteriales	Lachnospiraceae	Roseburia	Roseburia inulinivorans	unclassified	unclassified
member	3535	-	-	-	-	-	HG5588110	-	-	-	-	-	Bacteria	Firmicutes	Clostridia	Eubacteriales	Lachnospiraceae	Roseburia	Roseburia inulinivorans CAG:15	-	-
member	3535	-	-	-	-	-	HG5588113	metabolism	Amino acid transport and metabolism	248IB	'glutamate synthase	585394.RHOM_09650	Bacteria	Firmicutes	Clostridia	Eubacteriales	Lachnospiraceae	Roseburia	Roseburia intestinalis	unclassified	unclassified
member	3535	-	-	-	-	-	HG5588291	metabolism	Amino acid transport and metabolism	4BWJZ	GXGXG motif	511680.BUTYVIB_01995	Bacteria	Firmicutes	Clostridia	Eubacteriales	Lachnospiraceae	Butyrivibrio	Butyrivibrio crossotus	unclassified	unclassified
member	3535	-	-	-	-	-	HG5588307	metabolism	Amino acid transport and metabolism	4BWJZ	GXGXG motif	511680.BUTYVIB_01995	Bacteria	Firmicutes	Clostridia	Eubacteriales	Lachnospiraceae	Butyrivibrio	Butyrivibrio crossotus	unclassified	unclassified
member	3535	-	-	-	-	-	HG5588555	metabolism	Amino acid transport and metabolism	25UVR	glutamate synthase	1408436.JHXY01000012_gene1735	Bacteria	Firmicutes	unclassified	unclassified	unclassified	unclassified	Firmicutes bacterium CAG:791	unclassified	unclassified
member	3535	-	-	-	-	-	HG5588617	metabolism	Amino acid transport and metabolism	268NF	Glutamate synthase central domain	411467.BACCAP_00900	Bacteria	Firmicutes	Clostridia	Eubacteriales	Oscillospiraceae	Pseudoflavonifractor	Pseudoflavonifractor capillosus	unclassified	unclassified
member	3535	-	-	-	-	-	HG5589042	metabolism	Amino acid transport and metabolism	3WHE2	glutamate synthase	411473.RUMCAL_02488	Bacteria	Firmicutes	Clostridia	Eubacteriales	Oscillospiraceae	Ruminococcus	uncultured Ruminococcus sp.	unclassified	unclassified
member	3535	-	-	-	-	-	HG5589432	metabolism	Amino acid transport and metabolism	21Y71	Psort location Cytoplasmic, score 8.87	610130.Closa_2485	Bacteria	Firmicutes	Clostridia	Eubacteriales	Clostridiaceae	Hungatella	Hungatella hathewayi	unclassified	unclassified
group	3536	13	58	82	53.66	98.78	HG0372497;HG0690262;HG0691627;HG0693580;HG0695065;HG0697307;HG0700239;HG0707304;HG0715178;HG0729113;HG0735179;HG0737870;HG0796299	metabolism	various	24QME	Carrier of the growing fatty acid chain in fatty acid biosynthesis	622312.ROSEINA2194_00050	Bacteria	Firmicutes	Clostridia	Eubacteriales	Lachnospiraceae	various	various	unclassified	unclassified	0.1	-	0.1	-	0.0	-	0.0	-	13/13	13/13	10/13	13/13	8/13	13/13	13/13	13/13	13/13	11/13	(4)/13	(4)/13	0/0	0/0
member	3536	-	-	-	-	-	HG0372497	metabolism	Lipid transport and metabolism	24QME	Carrier of the growing fatty acid chain in fatty acid biosynthesis	180332.JTGN01000007_gene3750	Bacteria	Firmicutes	Clostridia	Eubacteriales	Eubacteriaceae	Eubacterium	Eubacterium rectale CAG:36	unclassified	unclassified
member	3536	-	-	-	-	-	HG0372497	metabolism	Secondary metabolites biosynthesis, transport and catabolism	24QME	Carrier of the growing fatty acid chain in fatty acid biosynthesis	180332.JTGN01000007_gene3750	Bacteria	Firmicutes	Clostridia	Eubacteriales	Eubacteriaceae	Eubacterium	Eubacterium sp. 41_20	-	-
member	3536	-	-	-	-	-	HG0372497	-	-	-	-	-	Bacteria	Firmicutes	Clostridia	Eubacteriales	Lachnospiraceae	Mediterraneibacter	[Ruminococcus] torques	-	-
member	3536	-	-	-	-	-	HG0372497	-	-	-	-	-	Bacteria	Firmicutes	Clostridia	Eubacteriales	Lachnospiraceae	unclassified	[Eubacterium] rectale	-	-
member	3536	-	-	-	-	-	HG0690262	metabolism	Lipid transport and metabolism	27VVM	Carrier of the growing fatty acid chain in fatty acid biosynthesis	1235798.C817_00406	Bacteria	Firmicutes	Clostridia	Eubacteriales	Eubacteriaceae	Eubacterium	uncultured Eubacterium sp.	unclassified	unclassified
member	3536	-	-	-	-	-	HG0690262	metabolism	Secondary metabolites biosynthesis, transport and catabolism	27VVM	Carrier of the growing fatty acid chain in fatty acid biosynthesis	1235798.C817_00406	Bacteria	Firmicutes	Clostridia	Eubacteriales	Lachnospiraceae	Dorea	Dorea sp. AF36-15AT	-	-
member	3536	-	-	-	-	-	HG0690262	-	-	-	-	-	Bacteria	Firmicutes	Clostridia	Eubacteriales	Lachnospiraceae	Dorea	Dorea sp. AM58-8	-	-
member	3536	-	-	-	-	-	HG0690262	-	-	-	-	-	Bacteria	Firmicutes	Clostridia	Eubacteriales	Lachnospiraceae	Dorea	unclassified	-	-
member	3536	-	-	-	-	-	HG0690262	-	-	-	-	-	Bacteria	Firmicutes	Clostridia	Eubacteriales	Oscillospiraceae	Ruminococcus	uncultured Ruminococcus sp.	-	-
member	3536	-	-	-	-	-	HG0691627	metabolism	Lipid transport and metabolism	24QME	Carrier of the growing fatty acid chain in fatty acid biosynthesis	500632.CLONEX_01567	Bacteria	Firmicutes	Clostridia	Eubacteriales	Clostridiaceae	Clostridium	Clostridium nexile CAG:348	unclassified	unclassified
member	3536	-	-	-	-	-	HG0691627	metabolism	Secondary metabolites biosynthesis, transport and catabolism	24QME	Carrier of the growing fatty acid chain in fatty acid biosynthesis	500632.CLONEX_01567	Bacteria	Firmicutes	Clostridia	Eubacteriales	Lachnospiraceae	Tyzzerella	Tyzzerella nexilis	-	-
member	3536	-	-	-	-	-	HG0691627	-	-	-	-	-	Bacteria	Firmicutes	Clostridia	Eubacteriales	Lachnospiraceae	unclassified	unclassified	-	-
member	3536	-	-	-	-	-	HG0693580	metabolism	Lipid transport and metabolism	269R3	Carrier of the growing fatty acid chain in fatty acid biosynthesis	483218.BACPEC_00302	Bacteria	Bacteroidetes	Bacteroidia	Bacteroidales	Bacteroidaceae	Bacteroides	Bacteroides pectinophilus CAG:437	unclassified	unclassified
member	3536	-	-	-	-	-	HG0693580	metabolism	Secondary metabolites biosynthesis, transport and catabolism	269R3	Carrier of the growing fatty acid chain in fatty acid biosynthesis	483218.BACPEC_00302	Bacteria	Firmicutes	Clostridia	Eubacteriales	unclassified	unclassified	[Bacteroides] pectinophilus	-	-
member	3536	-	-	-	-	-	HG0695065	metabolism	Lipid transport and metabolism	24QME	Carrier of the growing fatty acid chain in fatty acid biosynthesis	622312.ROSEINA2194_00050	Bacteria	Firmicutes	Clostridia	Eubacteriales	unclassified	unclassified	Clostridiales bacterium 41_12_two_minus	unclassified	unclassified
member	3536	-	-	-	-	-	HG0695065	metabolism	Secondary metabolites biosynthesis, transport and catabolism	24QME	Carrier of the growing fatty acid chain in fatty acid biosynthesis	622312.ROSEINA2194_00050	-	-	-	-	-	-	-	-	-
member	3536	-	-	-	-	-	HG0697307	metabolism	Lipid transport and metabolism	24QME	Carrier of the growing fatty acid chain in fatty acid biosynthesis	622312.ROSEINA2194_00050	Bacteria	Firmicutes	Clostridia	Eubacteriales	Lachnospiraceae	Roseburia	Roseburia sp. CAG:45	unclassified	unclassified
member	3536	-	-	-	-	-	HG0697307	metabolism	Secondary metabolites biosynthesis, transport and catabolism	24QME	Carrier of the growing fatty acid chain in fatty acid biosynthesis	622312.ROSEINA2194_00050	Bacteria	Firmicutes	Clostridia	Eubacteriales	Lachnospiraceae	Roseburia	unclassified	-	-
member	3536	-	-	-	-	-	HG0697307	-	-	-	-	-	Bacteria	Firmicutes	Clostridia	Eubacteriales	Lachnospiraceae	Roseburia	uncultured Roseburia sp.	-	-
member	3536	-	-	-	-	-	HG0700239	metabolism	Lipid transport and metabolism	27PH0	Carrier of the growing fatty acid chain in fatty acid biosynthesis	742723.HMPREF9477_00543	Bacteria	Firmicutes	Clostridia	Eubacteriales	Lachnospiraceae	unclassified	Lachnospiraceae bacterium 2_1_46FAA	unclassified	unclassified
member	3536	-	-	-	-	-	HG0700239	metabolism	Secondary metabolites biosynthesis, transport and catabolism	27PH0	Carrier of the growing fatty acid chain in fatty acid biosynthesis	742723.HMPREF9477_00543	-	-	-	-	-	-	-	-	-
member	3536	-	-	-	-	-	HG0707304	metabolism	Lipid transport and metabolism	24QME	Carrier of the growing fatty acid chain in fatty acid biosynthesis	622312.ROSEINA2194_00050	Bacteria	Firmicutes	Clostridia	Eubacteriales	Lachnospiraceae	Roseburia	Roseburia inulinivorans	unclassified	unclassified
member	3536	-	-	-	-	-	HG0707304	metabolism	Secondary metabolites biosynthesis, transport and catabolism	24QME	Carrier of the growing fatty acid chain in fatty acid biosynthesis	622312.ROSEINA2194_00050	-	-	-	-	-	-	-	-	-
member	3536	-	-	-	-	-	HG0715178	metabolism	Lipid transport and metabolism	24QME	Carrier of the growing fatty acid chain in fatty acid biosynthesis	622312.ROSEINA2194_00050	Bacteria	Firmicutes	Clostridia	Eubacteriales	Lachnospiraceae	Roseburia	Roseburia inulinivorans	unclassified	unclassified
member	3536	-	-	-	-	-	HG0715178	metabolism	Secondary metabolites biosynthesis, transport and catabolism	24QME	Carrier of the growing fatty acid chain in fatty acid biosynthesis	622312.ROSEINA2194_00050	Bacteria	Firmicutes	Clostridia	Eubacteriales	Lachnospiraceae	Roseburia	Roseburia inulinivorans CAG:15	-	-
member	3536	-	-	-	-	-	HG0729113	metabolism	Lipid transport and metabolism	24QME	Carrier of the growing fatty acid chain in fatty acid biosynthesis	622312.ROSEINA2194_00050	Bacteria	Firmicutes	Clostridia	Eubacteriales	Lachnospiraceae	Roseburia	Roseburia sp. CAG:18	unclassified	unclassified
member	3536	-	-	-	-	-	HG0729113	metabolism	Secondary metabolites biosynthesis, transport and catabolism	24QME	Carrier of the growing fatty acid chain in fatty acid biosynthesis	622312.ROSEINA2194_00050	Bacteria	Firmicutes	Clostridia	Eubacteriales	Lachnospiraceae	Roseburia	Roseburia sp. CAG:18_43_25	-	-
member	3536	-	-	-	-	-	HG0729113	-	-	-	-	-	Bacteria	Firmicutes	Clostridia	Eubacteriales	Lachnospiraceae	Roseburia	unclassified	-	-
member	3536	-	-	-	-	-	HG0735179	metabolism	Lipid transport and metabolism	24QME	Carrier of the growing fatty acid chain in fatty acid biosynthesis	622312.ROSEINA2194_00050	Bacteria	Firmicutes	Clostridia	Eubacteriales	Lachnospiraceae	unclassified	[Eubacterium] rectale	unclassified	unclassified
member	3536	-	-	-	-	-	HG0735179	metabolism	Secondary metabolites biosynthesis, transport and catabolism	24QME	Carrier of the growing fatty acid chain in fatty acid biosynthesis	622312.ROSEINA2194_00050	-	-	-	-	-	-	-	-	-
member	3536	-	-	-	-	-	HG0737870	metabolism	Lipid transport and metabolism	24QME	Carrier of the growing fatty acid chain in fatty acid biosynthesis	622312.ROSEINA2194_00050	Bacteria	Firmicutes	Clostridia	Eubacteriales	Eubacteriaceae	Eubacterium	Eubacterium rectale CAG:36	unclassified	unclassified
member	3536	-	-	-	-	-	HG0737870	metabolism	Secondary metabolites biosynthesis, transport and catabolism	24QME	Carrier of the growing fatty acid chain in fatty acid biosynthesis	622312.ROSEINA2194_00050	Bacteria	Firmicutes	Clostridia	Eubacteriales	Eubacteriaceae	Eubacterium	Eubacterium sp. 41_20	-	-
member	3536	-	-	-	-	-	HG0737870	-	-	-	-	-	Bacteria	Firmicutes	Clostridia	Eubacteriales	Lachnospiraceae	unclassified	[Eubacterium] rectale	-	-
member	3536	-	-	-	-	-	HG0796299	metabolism	Lipid transport and metabolism	24QME	Carrier of the growing fatty acid chain in fatty acid biosynthesis	622312.ROSEINA2194_00050	Bacteria	Firmicutes	Clostridia	Eubacteriales	Lachnospiraceae	unclassified	[Eubacterium] rectale	unclassified	unclassified
member	3536	-	-	-	-	-	HG0796299	metabolism	Secondary metabolites biosynthesis, transport and catabolism	24QME	Carrier of the growing fatty acid chain in fatty acid biosynthesis	622312.ROSEINA2194_00050	-	-	-	-	-	-	-	-	-
group	3537	1	-	-	-	-	HG0373187	unclassified	unclassified	unclassified	unclassified	unclassified	Bacteria	Firmicutes	Clostridia	Eubacteriales	Oscillospiraceae	Faecalibacterium	Faecalibacterium prausnitzii	unclassified	unclassified	0.1	-	0.1	-	0.0	-	0.0	-	0/0	0/0	0/0	0/0	0/0	1/1	1/1	1/1	1/1	1/1	1/1	1/1	0/0	0/0
member	3537	-	-	-	-	-	HG0373187	unclassified	unclassified	unclassified	unclassified	unclassified	Bacteria	Firmicutes	Clostridia	Eubacteriales	Oscillospiraceae	Faecalibacterium	Faecalibacterium prausnitzii	unclassified	unclassified
group	3538	1	-	-	-	-	HG0373465	unclassified	unclassified	unclassified	unclassified	unclassified	Viruses	Uroviricota	Caudoviricetes	Caudovirales	various	unclassified	various	unclassified	unclassified	0.1	-	0.1	-	0.0	-	0.0	-	0/0	0/0	0/0	0/0	0/0	1/1	1/1	1/1	1/1	1/1	1/1	1/1	0/0	0/0
member	3538	-	-	-	-	-	HG0373465	unclassified	unclassified	unclassified	unclassified	unclassified	Viruses	Uroviricota	Caudoviricetes	Caudovirales	Myoviridae	unclassified	Myoviridae sp.	unclassified	unclassified
member	3538	-	-	-	-	-	HG0373465	-	-	-	-	-	Viruses	Uroviricota	Caudoviricetes	Caudovirales	Siphoviridae	unclassified	Siphoviridae sp.	-	-
group	3539	89	58	458	14.46	99.8	HG0374613;HG1709850;HG1885347;HG1978686;HG2147447;HG2156408;HG2264699;HG2431901;HG2439669;HG2539716;HG2551901;HG2860585;HG2874985;HG3027525;HG3049710;HG3078275;HG3119441;HG3127971;HG3315514;HG3349593;HG3554086;HG3632140;HG3707775;HG3714644;HG3782002;HG3783081;HG3943725;HG4079841;HG4182304;HG4261784;HG4541716;HG4710031;HG4719403;HG4725323;HG4776987;HG4777046;HG4777273;HG4777419;HG4777583;HG4777909;HG4779402;HG4779542;HG4780985;HG4780994;HG4781180;HG4782008;HG4782433;HG4783252;HG4783975;HG4784461;HG4784669;HG4785174;HG4785199;HG4787910;HG4787912;HG4788809;HG4789504;HG4790116;HG4790523;HG4791203;HG4791269;HG4792073;HG4794692;HG4794701;HG4795190;HG4796434;HG4800995;HG4801038;HG4801530;HG4803530;HG4803997;HG4804037;HG4804349;HG4806031;HG4808129;HG4812382;HG4813733;HG4813871;HG4814530;HG4816961;HG4817751;HG4818675;HG4842799;HG4843238;HG4845591;HG4885489;HG4908143;O66976;Q4A044	metabolism	Amino acid transport and metabolism	various	Catalyzes the sequential NAD-dependent oxidations of L- histidinol to L-histidinaldehyde and then to L-histidine	various	Bacteria	Firmicutes	Clostridia	Eubacteriales	Lachnospiraceae	various	various	unclassified	unclassified	0.1	-	0.1	-	0.0	-	0.0	-	89/89	89/89	(25)/89	89/89	(14)/89	81/89	79/89	76/89	76/89	55/89	(14)/89	(4)/89	0/0	0/0
member	3539	-	-	-	-	-	HG0374613	metabolism	Amino acid transport and metabolism	27J4I	Catalyzes the sequential NAD-dependent oxidations of L- histidinol to L-histidinaldehyde and then to L-histidine	665950.HMPREF1025_02102	Bacteria	Firmicutes	Clostridia	Eubacteriales	Lachnospiraceae	Mediterraneibacter	[Ruminococcus] torques	unclassified	unclassified
member	3539	-	-	-	-	-	HG0374613	-	-	-	-	-	Bacteria	Firmicutes	Clostridia	Eubacteriales	Lachnospiraceae	unclassified	Lachnospiraceae bacterium 1_1_57FAA	-	-
member	3539	-	-	-	-	-	HG0374613	-	-	-	-	-	Bacteria	Firmicutes	Clostridia	Eubacteriales	Lachnospiraceae	unclassified	Lachnospiraceae bacterium 3_1_46FAA	-	-
member	3539	-	-	-	-	-	HG0374613	-	-	-	-	-	Bacteria	Firmicutes	Clostridia	Eubacteriales	Lachnospiraceae	unclassified	Lachnospiraceae bacterium 8_1_57FAA	-	-
member	3539	-	-	-	-	-	HG0374613	-	-	-	-	-	Bacteria	Firmicutes	Clostridia	Eubacteriales	Oscillospiraceae	Ruminococcus	[Ruminococcus] torques CAG:61	-	-
member	3539	-	-	-	-	-	HG0374613	-	-	-	-	-	Bacteria	Firmicutes	Clostridia	Eubacteriales	Oscillospiraceae	Ruminococcus	uncultured Ruminococcus sp.	-	-
member	3539	-	-	-	-	-	HG1709850	metabolism	Amino acid transport and metabolism	25UT7	Catalyzes the sequential NAD-dependent oxidations of L- histidinol to L-histidinaldehyde and then to L-histidine	633697.EubceDRAFT1_0233	unclassified	unclassified	unclassified	unclassified	unclassified	unclassified	unclassified	unclassified	unclassified
member	3539	-	-	-	-	-	HG1885347	metabolism	Amino acid transport and metabolism	3XZ14	Catalyzes the sequential NAD-dependent oxidations of L- histidinol to L-histidinaldehyde and then to L-histidine	411459.RUMOBE_01248	Bacteria	Firmicutes	Clostridia	Eubacteriales	Lachnospiraceae	Blautia	Blautia glucerasea	unclassified	unclassified
member	3539	-	-	-	-	-	HG1885347	-	-	-	-	-	Bacteria	Firmicutes	Clostridia	Eubacteriales	Lachnospiraceae	Blautia	Blautia obeum	-	-
member	3539	-	-	-	-	-	HG1885347	-	-	-	-	-	Bacteria	Firmicutes	Clostridia	Eubacteriales	Lachnospiraceae	Blautia	unclassified	-	-
member	3539	-	-	-	-	-	HG1978686	metabolism	Amino acid transport and metabolism	3XZ14	Catalyzes the sequential NAD-dependent oxidations of L- histidinol to L-histidinaldehyde and then to L-histidine	1121115.AXVN01000002_gene1381	Bacteria	Firmicutes	Clostridia	Eubacteriales	Lachnospiraceae	Blautia	uncultured Blautia sp.	unclassified	unclassified
member	3539	-	-	-	-	-	HG1978686	-	-	-	-	-	Bacteria	Firmicutes	Clostridia	Eubacteriales	Oscillospiraceae	Ruminococcus	Ruminococcus sp. AF46-10NS	-	-
member	3539	-	-	-	-	-	HG1978686	-	-	-	-	-	Bacteria	Firmicutes	Clostridia	Eubacteriales	Oscillospiraceae	Ruminococcus	Ruminococcus sp. CAG:17	-	-
member	3539	-	-	-	-	-	HG1978686	-	-	-	-	-	Bacteria	Firmicutes	Clostridia	Eubacteriales	unclassified	unclassified	unclassified	-	-
member	3539	-	-	-	-	-	HG2147447	metabolism	Amino acid transport and metabolism	25UT7	Catalyzes the sequential NAD-dependent oxidations of L- histidinol to L-histidinaldehyde and then to L-histidine	411463.EUBVEN_00607	Bacteria	Firmicutes	Clostridia	Eubacteriales	Eubacteriaceae	Eubacterium	Eubacterium ventriosum	unclassified	unclassified
member	3539	-	-	-	-	-	HG2156408	metabolism	Amino acid transport and metabolism	248X8	Catalyzes the sequential NAD-dependent oxidations of L- histidinol to L-histidinaldehyde and then to L-histidine	585394.RHOM_07435	Bacteria	Firmicutes	Clostridia	Eubacteriales	Lachnospiraceae	Roseburia	Roseburia sp. BX0805	unclassified	unclassified
member	3539	-	-	-	-	-	HG2264699	metabolism	Amino acid transport and metabolism	248X8	Catalyzes the sequential NAD-dependent oxidations of L- histidinol to L-histidinaldehyde and then to L-histidine	180332.JTGN01000012_gene256	unclassified	unclassified	unclassified	unclassified	unclassified	unclassified	unclassified	unclassified	unclassified
member	3539	-	-	-	-	-	HG2431901	metabolism	Amino acid transport and metabolism	25UT7	Catalyzes the sequential NAD-dependent oxidations of L- histidinol to L-histidinaldehyde and then to L-histidine	411463.EUBVEN_00607	Bacteria	Firmicutes	Clostridia	Eubacteriales	Eubacteriaceae	Eubacterium	Eubacterium sp. AF17-7	unclassified	unclassified
member	3539	-	-	-	-	-	HG2431901	-	-	-	-	-	Bacteria	Firmicutes	Clostridia	Eubacteriales	Eubacteriaceae	Eubacterium	Eubacterium sp. AF19-12LB	-	-
member	3539	-	-	-	-	-	HG2439669	metabolism	Amino acid transport and metabolism	248X8	Catalyzes the sequential NAD-dependent oxidations of L- histidinol to L-histidinaldehyde and then to L-histidine	180332.JTGN01000012_gene256	Bacteria	Firmicutes	Clostridia	Eubacteriales	Lachnospiraceae	Blautia	Blautia sp. AF19-34	unclassified	unclassified
member	3539	-	-	-	-	-	HG2439669	-	-	-	-	-	Bacteria	Firmicutes	Clostridia	Eubacteriales	Lachnospiraceae	Blautia	Blautia sp. AF22-5LB	-	-
member	3539	-	-	-	-	-	HG2439669	-	-	-	-	-	Bacteria	Firmicutes	Clostridia	Eubacteriales	Lachnospiraceae	Blautia	Blautia sp. AF25-12LB	-	-
member	3539	-	-	-	-	-	HG2439669	-	-	-	-	-	Bacteria	Firmicutes	Clostridia	Eubacteriales	Lachnospiraceae	Blautia	Blautia sp. AM46-3MH	-	-
member	3539	-	-	-	-	-	HG2439669	-	-	-	-	-	Bacteria	Firmicutes	Clostridia	Eubacteriales	Lachnospiraceae	Blautia	Blautia sp. CAG:52	-	-
member	3539	-	-	-	-	-	HG2439669	-	-	-	-	-	Bacteria	Firmicutes	Clostridia	Eubacteriales	Lachnospiraceae	Blautia	Blautia sp. SG-772	-	-
member	3539	-	-	-	-	-	HG2439669	-	-	-	-	-	Bacteria	Firmicutes	Clostridia	Eubacteriales	Lachnospiraceae	Blautia	Blautia sp. TF11-31AT	-	-
member	3539	-	-	-	-	-	HG2439669	-	-	-	-	-	Bacteria	Firmicutes	Clostridia	Eubacteriales	Lachnospiraceae	Blautia	uncultured Blautia sp.	-	-
member	3539	-	-	-	-	-	HG2539716	metabolism	Amino acid transport and metabolism	248X8	Catalyzes the sequential NAD-dependent oxidations of L- histidinol to L-histidinaldehyde and then to L-histidine	180332.JTGN01000012_gene256	Bacteria	Firmicutes	Clostridia	Eubacteriales	Clostridiaceae	Clostridium	Clostridium sp. AF34-13	unclassified	unclassified
member	3539	-	-	-	-	-	HG2539716	-	-	-	-	-	Bacteria	Firmicutes	Clostridia	Eubacteriales	Clostridiaceae	Clostridium	Clostridium sp. AM27-31LB	-	-
member	3539	-	-	-	-	-	HG2539716	-	-	-	-	-	Bacteria	Firmicutes	Clostridia	Eubacteriales	Clostridiaceae	Clostridium	Clostridium sp. CAG:122	-	-
member	3539	-	-	-	-	-	HG2539716	-	-	-	-	-	Bacteria	Firmicutes	Clostridia	Eubacteriales	Clostridiaceae	Clostridium	unclassified	-	-
member	3539	-	-	-	-	-	HG2539716	-	-	-	-	-	Bacteria	Firmicutes	Clostridia	Eubacteriales	Lachnospiraceae	Butyribacter	Butyribacter intestini	-	-
member	3539	-	-	-	-	-	HG2551901	metabolism	Amino acid transport and metabolism	25UT7	Catalyzes the sequential NAD-dependent oxidations of L- histidinol to L-histidinaldehyde and then to L-histidine	515620.EUBELI_01022	Bacteria	Firmicutes	Clostridia	Eubacteriales	Eubacteriaceae	Eubacterium	Eubacterium sp. CAG:252	unclassified	unclassified
member	3539	-	-	-	-	-	HG2860585	metabolism	Amino acid transport and metabolism	3XZ14	Catalyzes the sequential NAD-dependent oxidations of L- histidinol to L-histidinaldehyde and then to L-histidine	1121115.AXVN01000002_gene1381	Bacteria	Firmicutes	Clostridia	Eubacteriales	Lachnospiraceae	Blautia	uncultured Blautia sp.	unclassified	unclassified
member	3539	-	-	-	-	-	HG2860585	-	-	-	-	-	Bacteria	Firmicutes	Clostridia	Eubacteriales	Oscillospiraceae	Ruminococcus	Ruminococcus sp. AF46-10NS	-	-
member	3539	-	-	-	-	-	HG2860585	-	-	-	-	-	Bacteria	Firmicutes	Clostridia	Eubacteriales	Oscillospiraceae	Ruminococcus	Ruminococcus sp. CAG:17	-	-
member	3539	-	-	-	-	-	HG2860585	-	-	-	-	-	Bacteria	Firmicutes	Clostridia	Eubacteriales	unclassified	unclassified	unclassified	-	-
member	3539	-	-	-	-	-	HG2874985	metabolism	Amino acid transport and metabolism	248X8	Catalyzes the sequential NAD-dependent oxidations of L- histidinol to L-histidinaldehyde and then to L-histidine	180332.JTGN01000012_gene256	unclassified	unclassified	unclassified	unclassified	unclassified	unclassified	unclassified	unclassified	unclassified
member	3539	-	-	-	-	-	HG3027525	metabolism	Amino acid transport and metabolism	248X8	Catalyzes the sequential NAD-dependent oxidations of L- histidinol to L-histidinaldehyde and then to L-histidine	585394.RHOM_07435	unclassified	unclassified	unclassified	unclassified	unclassified	unclassified	unclassified	unclassified	unclassified
member	3539	-	-	-	-	-	HG3049710	metabolism	Amino acid transport and metabolism	248X8	Catalyzes the sequential NAD-dependent oxidations of L- histidinol to L-histidinaldehyde and then to L-histidine	500632.CLONEX_02877	Bacteria	Firmicutes	Clostridia	Eubacteriales	Clostridiaceae	Clostridium	Clostridium nexile CAG:348	unclassified	unclassified
member	3539	-	-	-	-	-	HG3049710	-	-	-	-	-	Bacteria	Firmicutes	Clostridia	Eubacteriales	Lachnospiraceae	Tyzzerella	Tyzzerella nexilis	-	-
member	3539	-	-	-	-	-	HG3049710	-	-	-	-	-	Bacteria	Firmicutes	Clostridia	Eubacteriales	Lachnospiraceae	unclassified	unclassified	-	-
member	3539	-	-	-	-	-	HG3078275	metabolism	Amino acid transport and metabolism	248X8	Catalyzes the sequential NAD-dependent oxidations of L- histidinol to L-histidinaldehyde and then to L-histidine	585394.RHOM_07435	Bacteria	Firmicutes	Clostridia	Eubacteriales	Lachnospiraceae	Roseburia	Roseburia intestinalis	unclassified	unclassified
member	3539	-	-	-	-	-	HG3119441	metabolism	Amino acid transport and metabolism	3WGCJ	Catalyzes the sequential NAD-dependent oxidations of L- histidinol to L-histidinaldehyde and then to L-histidine	471875.RUMLAC_00418	Bacteria	Firmicutes	Clostridia	Eubacteriales	Lachnospiraceae	Roseburia	Roseburia sp. CAG:380	unclassified	unclassified
member	3539	-	-	-	-	-	HG3127971	metabolism	Amino acid transport and metabolism	27URW	Catalyzes the sequential NAD-dependent oxidations of L- histidinol to L-histidinaldehyde and then to L-histidine	411461.DORFOR_01584	Bacteria	Firmicutes	Clostridia	Eubacteriales	Eubacteriaceae	Eubacterium	Eubacterium sp. AF19-12LB	unclassified	unclassified
member	3539	-	-	-	-	-	HG3315514	metabolism	Amino acid transport and metabolism	248X8	Catalyzes the sequential NAD-dependent oxidations of L- histidinol to L-histidinaldehyde and then to L-histidine	180332.JTGN01000012_gene256	Bacteria	Firmicutes	Clostridia	Eubacteriales	Clostridiaceae	Clostridium	Clostridium sp. CAG:253	unclassified	unclassified
member	3539	-	-	-	-	-	HG3349593	metabolism	Amino acid transport and metabolism	3XZ14	Catalyzes the sequential NAD-dependent oxidations of L- histidinol to L-histidinaldehyde and then to L-histidine	411470.RUMGNA_02471	Bacteria	Firmicutes	Clostridia	Eubacteriales	Lachnospiraceae	Coprococcus	Coprococcus comes	unclassified	unclassified
member	3539	-	-	-	-	-	HG3554086	metabolism	Amino acid transport and metabolism	25UT7	Catalyzes the sequential NAD-dependent oxidations of L- histidinol to L-histidinaldehyde and then to L-histidine	411463.EUBVEN_00607	Bacteria	Firmicutes	Clostridia	Eubacteriales	Eubacteriaceae	Eubacterium	Eubacterium ventriosum	unclassified	unclassified
member	3539	-	-	-	-	-	HG3632140	metabolism	Amino acid transport and metabolism	25UT7	Catalyzes the sequential NAD-dependent oxidations of L- histidinol to L-histidinaldehyde and then to L-histidine	1408436.JHXY01000016_gene1039	Bacteria	Firmicutes	Clostridia	Eubacteriales	Lachnospiraceae	Blautia	Blautia sp. AF19-13LB	unclassified	unclassified
member	3539	-	-	-	-	-	HG3632140	-	-	-	-	-	Bacteria	Firmicutes	Clostridia	Eubacteriales	Lachnospiraceae	Blautia	Blautia sp. OF09-25XD	-	-
member	3539	-	-	-	-	-	HG3632140	-	-	-	-	-	Bacteria	Firmicutes	Clostridia	Eubacteriales	Lachnospiraceae	Blautia	Blautia sp. OF11-22	-	-
member	3539	-	-	-	-	-	HG3632140	-	-	-	-	-	Bacteria	Firmicutes	Clostridia	Eubacteriales	Lachnospiraceae	Blautia	unclassified	-	-
member	3539	-	-	-	-	-	HG3632140	-	-	-	-	-	Bacteria	Firmicutes	Clostridia	Eubacteriales	Lachnospiraceae	unclassified	unclassified	-	-
member	3539	-	-	-	-	-	HG3707775	metabolism	Amino acid transport and metabolism	248X8	Catalyzes the sequential NAD-dependent oxidations of L- histidinol to L-histidinaldehyde and then to L-histidine	180332.JTGN01000012_gene256	Bacteria	Firmicutes	Clostridia	Eubacteriales	Clostridiaceae	Clostridium	Clostridium sp. CAG:12237_41	unclassified	unclassified
member	3539	-	-	-	-	-	HG3714644	metabolism	Amino acid transport and metabolism	25UT7	Catalyzes the sequential NAD-dependent oxidations of L- histidinol to L-histidinaldehyde and then to L-histidine	411463.EUBVEN_00607	Bacteria	Firmicutes	Clostridia	Eubacteriales	Eubacteriaceae	Eubacterium	Eubacterium sp. CAG:192	unclassified	unclassified
member	3539	-	-	-	-	-	HG3782002	metabolism	Amino acid transport and metabolism	27URW	Catalyzes the sequential NAD-dependent oxidations of L- histidinol to L-histidinaldehyde and then to L-histidine	1280698.AUJS01000001_gene3096	Bacteria	Firmicutes	Clostridia	Eubacteriales	Lachnospiraceae	Dorea	Dorea sp. AM10-31	unclassified	unclassified
member	3539	-	-	-	-	-	HG3783081	metabolism	Amino acid transport and metabolism	248X8	Catalyzes the sequential NAD-dependent oxidations of L- histidinol to L-histidinaldehyde and then to L-histidine	180332.JTGN01000012_gene256	unclassified	unclassified	unclassified	unclassified	unclassified	unclassified	unclassified	unclassified	unclassified
member	3539	-	-	-	-	-	HG3943725	metabolism	Amino acid transport and metabolism	3XZ14	Catalyzes the sequential NAD-dependent oxidations of L- histidinol to L-histidinaldehyde and then to L-histidine	1121115.AXVN01000002_gene1381	Bacteria	Firmicutes	Clostridia	Eubacteriales	Lachnospiraceae	Blautia	Blautia sp. CLA-AA-H275	unclassified	unclassified
member	3539	-	-	-	-	-	HG4079841	metabolism	Amino acid transport and metabolism	27URW	Catalyzes the sequential NAD-dependent oxidations of L- histidinol to L-histidinaldehyde and then to L-histidine	742765.HMPREF9457_00098	Bacteria	Firmicutes	Clostridia	Eubacteriales	Lachnospiraceae	Dorea	Dorea formicigenerans	unclassified	unclassified
member	3539	-	-	-	-	-	HG4079841	-	-	-	-	-	Bacteria	Firmicutes	Clostridia	Eubacteriales	Lachnospiraceae	Dorea	Dorea formicigenerans CAG:28	-	-
member	3539	-	-	-	-	-	HG4079841	-	-	-	-	-	Bacteria	Firmicutes	Clostridia	Eubacteriales	Lachnospiraceae	Dorea	unclassified	-	-
member	3539	-	-	-	-	-	HG4079841	-	-	-	-	-	Bacteria	Firmicutes	Clostridia	Eubacteriales	Lachnospiraceae	Dorea	uncultured Dorea sp.	-	-
member	3539	-	-	-	-	-	HG4182304	metabolism	Amino acid transport and metabolism	25UT7	Catalyzes the sequential NAD-dependent oxidations of L- histidinol to L-histidinaldehyde and then to L-histidine	515620.EUBELI_01022	Bacteria	Firmicutes	Clostridia	Eubacteriales	Eubacteriaceae	Eubacterium	Eubacterium eligens CAG:72	unclassified	unclassified
member	3539	-	-	-	-	-	HG4182304	-	-	-	-	-	Bacteria	Firmicutes	Clostridia	Eubacteriales	Lachnospiraceae	Lachnospira	Lachnospira eligens	-	-
member	3539	-	-	-	-	-	HG4261784	metabolism	Amino acid transport and metabolism	3XZ14	Catalyzes the sequential NAD-dependent oxidations of L- histidinol to L-histidinaldehyde and then to L-histidine	1121115.AXVN01000002_gene1381	Bacteria	Firmicutes	Clostridia	Eubacteriales	Lachnospiraceae	Blautia	Blautia wexlerae	unclassified	unclassified
member	3539	-	-	-	-	-	HG4261784	-	-	-	-	-	Bacteria	Firmicutes	Clostridia	Eubacteriales	Oscillospiraceae	Ruminococcus	Ruminococcus sp. AF19-29	-	-
member	3539	-	-	-	-	-	HG4261784	-	-	-	-	-	Bacteria	Firmicutes	Clostridia	Eubacteriales	Oscillospiraceae	Ruminococcus	Ruminococcus sp. AF25-23LB	-	-
member	3539	-	-	-	-	-	HG4261784	-	-	-	-	-	Bacteria	Firmicutes	Clostridia	Eubacteriales	Oscillospiraceae	Ruminococcus	Ruminococcus sp. AF33-11BH	-	-
member	3539	-	-	-	-	-	HG4261784	-	-	-	-	-	Bacteria	Firmicutes	Clostridia	Eubacteriales	Oscillospiraceae	Ruminococcus	Ruminococcus sp. AM12-48	-	-
member	3539	-	-	-	-	-	HG4261784	-	-	-	-	-	Bacteria	Firmicutes	Clostridia	Eubacteriales	Oscillospiraceae	Ruminococcus	Ruminococcus sp. AM29-12LB	-	-
member	3539	-	-	-	-	-	HG4261784	-	-	-	-	-	Bacteria	Firmicutes	Clostridia	Eubacteriales	Oscillospiraceae	Ruminococcus	Ruminococcus sp. AM44-9AT	-	-
member	3539	-	-	-	-	-	HG4261784	-	-	-	-	-	Bacteria	Firmicutes	Clostridia	Eubacteriales	Oscillospiraceae	Ruminococcus	Ruminococcus sp. AM45-2	-	-
member	3539	-	-	-	-	-	HG4261784	-	-	-	-	-	Bacteria	Firmicutes	Clostridia	Eubacteriales	Oscillospiraceae	Ruminococcus	Ruminococcus sp. AM45-9BH	-	-
member	3539	-	-	-	-	-	HG4261784	-	-	-	-	-	Bacteria	Firmicutes	Clostridia	Eubacteriales	Oscillospiraceae	Ruminococcus	Ruminococcus sp. AM54-14NS	-	-
member	3539	-	-	-	-	-	HG4261784	-	-	-	-	-	Bacteria	Firmicutes	Clostridia	Eubacteriales	Oscillospiraceae	Ruminococcus	Ruminococcus sp. CAG:9	-	-
member	3539	-	-	-	-	-	HG4261784	-	-	-	-	-	Bacteria	Firmicutes	Clostridia	Eubacteriales	unclassified	unclassified	unclassified	-	-
member	3539	-	-	-	-	-	HG4541716	metabolism	Amino acid transport and metabolism	3NGXH	Catalyzes the sequential NAD-dependent oxidations of L- histidinol to L-histidinaldehyde and then to L-histidine	1410616.JHXE01000011_gene815	Bacteria	Firmicutes	Clostridia	Eubacteriales	Lachnospiraceae	Butyrivibrio	Butyrivibrio fibrisolvens	unclassified	unclassified
member	3539	-	-	-	-	-	HG4710031	metabolism	Amino acid transport and metabolism	3WGCJ	Catalyzes the sequential NAD-dependent oxidations of L- histidinol to L-histidinaldehyde and then to L-histidine	471875.RUMLAC_00418	Bacteria	Firmicutes	Clostridia	Eubacteriales	Oscillospiraceae	Ruminococcus	Ruminococcus sp. AF32-2AC	unclassified	unclassified
member	3539	-	-	-	-	-	HG4719403	metabolism	Amino acid transport and metabolism	248X8	Catalyzes the sequential NAD-dependent oxidations of L- histidinol to L-histidinaldehyde and then to L-histidine	585394.RHOM_07435	Bacteria	Firmicutes	Clostridia	Eubacteriales	Lachnospiraceae	Roseburia	Roseburia hominis	unclassified	unclassified
member	3539	-	-	-	-	-	HG4725323	metabolism	Amino acid transport and metabolism	248X8	Catalyzes the sequential NAD-dependent oxidations of L- histidinol to L-histidinaldehyde and then to L-histidine	411474.COPEUT_00262	Bacteria	Firmicutes	Clostridia	Eubacteriales	Clostridiaceae	Clostridium	Clostridium sp. OM08-29	unclassified	unclassified
member	3539	-	-	-	-	-	HG4776987	metabolism	Amino acid transport and metabolism	3WGCJ	Catalyzes the sequential NAD-dependent oxidations of L- histidinol to L-histidinaldehyde and then to L-histidine	471875.RUMLAC_00418	Bacteria	Firmicutes	Clostridia	Eubacteriales	Lachnospiraceae	Mediterraneibacter	[Ruminococcus] lactaris	unclassified	unclassified
member	3539	-	-	-	-	-	HG4777046	metabolism	Amino acid transport and metabolism	4BWFB	Catalyzes the sequential NAD-dependent oxidations of L- histidinol to L-histidinaldehyde and then to L-histidine	511680.BUTYVIB_00151	Bacteria	Firmicutes	Clostridia	Eubacteriales	Lachnospiraceae	Butyrivibrio	Butyrivibrio crossotus	unclassified	unclassified
member	3539	-	-	-	-	-	HG4777273	metabolism	Amino acid transport and metabolism	26SZ9	Catalyzes the sequential NAD-dependent oxidations of L- histidinol to L-histidinaldehyde and then to L-histidine	324057.Pjdr2_0161	Bacteria	Firmicutes	Bacilli	Bacillales	Paenibacillaceae	Paenibacillus	Paenibacillus sp. JDR-2	unclassified	unclassified
member	3539	-	-	-	-	-	HG4777419	metabolism	Amino acid transport and metabolism	4BWFB	Catalyzes the sequential NAD-dependent oxidations of L- histidinol to L-histidinaldehyde and then to L-histidine	511680.BUTYVIB_00151	Bacteria	Firmicutes	Clostridia	Eubacteriales	Lachnospiraceae	Butyrivibrio	Butyrivibrio sp. CAG:318	unclassified	unclassified
member	3539	-	-	-	-	-	HG4777583	metabolism	Amino acid transport and metabolism	25UT7	Catalyzes the sequential NAD-dependent oxidations of L- histidinol to L-histidinaldehyde and then to L-histidine	515620.EUBELI_01022	Bacteria	Firmicutes	Clostridia	Eubacteriales	Eubacteriaceae	Eubacterium	Eubacterium sp. CAG:38	unclassified	unclassified
member	3539	-	-	-	-	-	HG4777583	-	-	-	-	-	Bacteria	Firmicutes	Clostridia	Eubacteriales	Lachnospiraceae	Lachnospira	Lachnospira pectinoschiza	-	-
member	3539	-	-	-	-	-	HG4777909	metabolism	Amino acid transport and metabolism	21YFN	Catalyzes the sequential NAD-dependent oxidations of L- histidinol to L-histidinaldehyde and then to L-histidine	411468.CLOSCI_00469	Bacteria	Firmicutes	Clostridia	Eubacteriales	Lachnospiraceae	Lachnoclostridium	[Clostridium] scindens	unclassified	unclassified
member	3539	-	-	-	-	-	HG4777909	-	-	-	-	-	Bacteria	Firmicutes	Clostridia	Eubacteriales	Lachnospiraceae	unclassified	Lachnospiraceae bacterium 5_1_57FAA	-	-
member	3539	-	-	-	-	-	HG4779402	metabolism	Amino acid transport and metabolism	4BWFB	Catalyzes the sequential NAD-dependent oxidations of L- histidinol to L-histidinaldehyde and then to L-histidine	511680.BUTYVIB_00151	Bacteria	Firmicutes	Clostridia	Eubacteriales	Lachnospiraceae	Butyrivibrio	Butyrivibrio crossotus	unclassified	unclassified
member	3539	-	-	-	-	-	HG4779542	metabolism	Amino acid transport and metabolism	3WGCJ	Catalyzes the sequential NAD-dependent oxidations of L- histidinol to L-histidinaldehyde and then to L-histidine	471875.RUMLAC_00418	Bacteria	Firmicutes	Clostridia	Eubacteriales	Lachnospiraceae	Mediterraneibacter	[Ruminococcus] lactaris	unclassified	unclassified
member	3539	-	-	-	-	-	HG4780985	metabolism	Amino acid transport and metabolism	25UT7	Catalyzes the sequential NAD-dependent oxidations of L- histidinol to L-histidinaldehyde and then to L-histidine	515620.EUBELI_01022	Bacteria	Bacteroidetes	Bacteroidia	Bacteroidales	Bacteroidaceae	Bacteroides	Bacteroides pectinophilus CAG:437	unclassified	unclassified
member	3539	-	-	-	-	-	HG4780994	metabolism	Amino acid transport and metabolism	25UT7	Catalyzes the sequential NAD-dependent oxidations of L- histidinol to L-histidinaldehyde and then to L-histidine	515620.EUBELI_01022	Bacteria	Firmicutes	Clostridia	Eubacteriales	Eubacteriaceae	Eubacterium	Eubacterium sp. CAG:274	unclassified	unclassified
member	3539	-	-	-	-	-	HG4781180	metabolism	Amino acid transport and metabolism	25UT7	Catalyzes the sequential NAD-dependent oxidations of L- histidinol to L-histidinaldehyde and then to L-histidine	515620.EUBELI_01022	Bacteria	Firmicutes	Clostridia	Eubacteriales	Lachnospiraceae	Lachnospira	Lachnospira eligens	unclassified	unclassified
member	3539	-	-	-	-	-	HG4782008	metabolism	Amino acid transport and metabolism	3XZ14	Catalyzes the sequential NAD-dependent oxidations of L- histidinol to L-histidinaldehyde and then to L-histidine	411470.RUMGNA_02471	Bacteria	Firmicutes	Clostridia	Eubacteriales	Clostridiaceae	Clostridium	Clostridium sp. CAG:75	unclassified	unclassified
member	3539	-	-	-	-	-	HG4782008	-	-	-	-	-	Bacteria	Firmicutes	Clostridia	Eubacteriales	Clostridiaceae	Clostridium	Clostridium sp. OM05-6BH	-	-
member	3539	-	-	-	-	-	HG4782008	-	-	-	-	-	Bacteria	Firmicutes	Clostridia	Eubacteriales	Clostridiaceae	Clostridium	Clostridium sp. OM05-9BH	-	-
member	3539	-	-	-	-	-	HG4782008	-	-	-	-	-	Bacteria	Firmicutes	Clostridia	Eubacteriales	Clostridiaceae	Clostridium	unclassified	-	-
member	3539	-	-	-	-	-	HG4782433	metabolism	Amino acid transport and metabolism	248X8	Catalyzes the sequential NAD-dependent oxidations of L- histidinol to L-histidinaldehyde and then to L-histidine	411474.COPEUT_00262	Bacteria	Firmicutes	Clostridia	Eubacteriales	Clostridiaceae	Clostridium	Clostridium sp. AF43-10	unclassified	unclassified
member	3539	-	-	-	-	-	HG4782433	-	-	-	-	-	Bacteria	Firmicutes	Clostridia	Eubacteriales	Clostridiaceae	Clostridium	Clostridium sp. AM42-36	-	-
member	3539	-	-	-	-	-	HG4782433	-	-	-	-	-	Bacteria	Firmicutes	Clostridia	Eubacteriales	Clostridiaceae	Clostridium	Clostridium sp. CAG:127	-	-
member	3539	-	-	-	-	-	HG4782433	-	-	-	-	-	Bacteria	Firmicutes	Clostridia	Eubacteriales	Clostridiaceae	Clostridium	unclassified	-	-
member	3539	-	-	-	-	-	HG4783252	metabolism	Amino acid transport and metabolism	25UT7	Catalyzes the sequential NAD-dependent oxidations of L- histidinol to L-histidinaldehyde and then to L-histidine	515620.EUBELI_01022	Bacteria	Firmicutes	Clostridia	Eubacteriales	Lachnospiraceae	Lachnospira	Lachnospira eligens	unclassified	unclassified
member	3539	-	-	-	-	-	HG4783975	metabolism	Amino acid transport and metabolism	248X8	Catalyzes the sequential NAD-dependent oxidations of L- histidinol to L-histidinaldehyde and then to L-histidine	622312.ROSEINA2194_03708	Bacteria	Firmicutes	Clostridia	Eubacteriales	Lachnospiraceae	Roseburia	Roseburia intestinalis	unclassified	unclassified
member	3539	-	-	-	-	-	HG4784461	metabolism	Amino acid transport and metabolism	3WGCJ	Catalyzes the sequential NAD-dependent oxidations of L- histidinol to L-histidinaldehyde and then to L-histidine	471875.RUMLAC_00418	Bacteria	Firmicutes	Clostridia	Eubacteriales	Lachnospiraceae	Mediterraneibacter	[Ruminococcus] torques	unclassified	unclassified
member	3539	-	-	-	-	-	HG4784669	metabolism	Amino acid transport and metabolism	248X8	Catalyzes the sequential NAD-dependent oxidations of L- histidinol to L-histidinaldehyde and then to L-histidine	622312.ROSEINA2194_03708	Bacteria	Firmicutes	Clostridia	Eubacteriales	Lachnospiraceae	Roseburia	Roseburia intestinalis	unclassified	unclassified
member	3539	-	-	-	-	-	HG4785174	metabolism	Amino acid transport and metabolism	248X8	Catalyzes the sequential NAD-dependent oxidations of L- histidinol to L-histidinaldehyde and then to L-histidine	622312.ROSEINA2194_03708	Bacteria	Firmicutes	Clostridia	Eubacteriales	Lachnospiraceae	Roseburia	Roseburia intestinalis	unclassified	unclassified
member	3539	-	-	-	-	-	HG4785199	metabolism	Amino acid transport and metabolism	248X8	Catalyzes the sequential NAD-dependent oxidations of L- histidinol to L-histidinaldehyde and then to L-histidine	500632.CLONEX_02877	Bacteria	Firmicutes	Clostridia	Eubacteriales	Clostridiaceae	Clostridium	Clostridium nexile CAG:348	unclassified	unclassified
member	3539	-	-	-	-	-	HG4785199	-	-	-	-	-	Bacteria	Firmicutes	Clostridia	Eubacteriales	Lachnospiraceae	Tyzzerella	Tyzzerella nexilis	-	-
member	3539	-	-	-	-	-	HG4785199	-	-	-	-	-	Bacteria	Firmicutes	Clostridia	Eubacteriales	Lachnospiraceae	unclassified	unclassified	-	-
member	3539	-	-	-	-	-	HG4787910	metabolism	Amino acid transport and metabolism	248X8	Catalyzes the sequential NAD-dependent oxidations of L- histidinol to L-histidinaldehyde and then to L-histidine	478749.BRYFOR_09614	Bacteria	Firmicutes	Clostridia	Eubacteriales	Lachnospiraceae	Marvinbryantia	Marvinbryantia formatexigens	unclassified	unclassified
member	3539	-	-	-	-	-	HG4787912	metabolism	Amino acid transport and metabolism	25UT7	Catalyzes the sequential NAD-dependent oxidations of L- histidinol to L-histidinaldehyde and then to L-histidine	515620.EUBELI_01022	unclassified	unclassified	unclassified	unclassified	unclassified	unclassified	unclassified	unclassified	unclassified
member	3539	-	-	-	-	-	HG4788809	metabolism	Amino acid transport and metabolism	248X8	Catalyzes the sequential NAD-dependent oxidations of L- histidinol to L-histidinaldehyde and then to L-histidine	180332.JTGN01000012_gene256	Bacteria	Firmicutes	Clostridia	Eubacteriales	Clostridiaceae	Clostridium	Clostridium sp. 44_14	unclassified	unclassified
member	3539	-	-	-	-	-	HG4788809	-	-	-	-	-	Bacteria	Firmicutes	Clostridia	Eubacteriales	Clostridiaceae	Clostridium	Clostridium sp. CAG:277	-	-
member	3539	-	-	-	-	-	HG4789504	metabolism	Amino acid transport and metabolism	36EFR	Catalyzes the sequential NAD-dependent oxidations of L- histidinol to L-histidinaldehyde and then to L-histidine	556261.HMPREF0240_02981	Bacteria	Firmicutes	Clostridia	Eubacteriales	Clostridiaceae	Clostridium	Clostridium sp. D5	unclassified	unclassified
member	3539	-	-	-	-	-	HG4790116	metabolism	Amino acid transport and metabolism	248X8	Catalyzes the sequential NAD-dependent oxidations of L- histidinol to L-histidinaldehyde and then to L-histidine	411474.COPEUT_00262	Bacteria	Firmicutes	Clostridia	Eubacteriales	Clostridiaceae	Clostridium	Clostridium sp. CAG:632	unclassified	unclassified
member	3539	-	-	-	-	-	HG4790523	metabolism	Amino acid transport and metabolism	248X8	Catalyzes the sequential NAD-dependent oxidations of L- histidinol to L-histidinaldehyde and then to L-histidine	180332.JTGN01000012_gene256	Bacteria	Firmicutes	Clostridia	Eubacteriales	Oscillospiraceae	Ruminococcus	Ruminococcus sp. 1001270H_150608_F2	unclassified	unclassified
member	3539	-	-	-	-	-	HG4791203	metabolism	Amino acid transport and metabolism	3XZ14	Catalyzes the sequential NAD-dependent oxidations of L- histidinol to L-histidinaldehyde and then to L-histidine	411459.RUMOBE_01248	Bacteria	Firmicutes	Clostridia	Eubacteriales	Lachnospiraceae	Blautia	Blautia caecimuris	unclassified	unclassified
member	3539	-	-	-	-	-	HG4791269	metabolism	Amino acid transport and metabolism	3XZ14	Catalyzes the sequential NAD-dependent oxidations of L- histidinol to L-histidinaldehyde and then to L-histidine	411470.RUMGNA_02471	Bacteria	Firmicutes	Clostridia	Eubacteriales	Lachnospiraceae	Mediterraneibacter	[Ruminococcus] gnavus	unclassified	unclassified
member	3539	-	-	-	-	-	HG4791269	-	-	-	-	-	Bacteria	Firmicutes	Clostridia	Eubacteriales	Oscillospiraceae	Ruminococcus	uncultured Ruminococcus sp.	-	-
member	3539	-	-	-	-	-	HG4792073	metabolism	Amino acid transport and metabolism	248X8	Catalyzes the sequential NAD-dependent oxidations of L- histidinol to L-histidinaldehyde and then to L-histidine	585394.RHOM_07435	Bacteria	Firmicutes	Clostridia	Eubacteriales	Lachnospiraceae	Roseburia	Roseburia sp. CAG:45	unclassified	unclassified
member	3539	-	-	-	-	-	HG4792073	-	-	-	-	-	Bacteria	Firmicutes	Clostridia	Eubacteriales	Lachnospiraceae	Roseburia	unclassified	-	-
member	3539	-	-	-	-	-	HG4794692	metabolism	Amino acid transport and metabolism	3XZ14	Catalyzes the sequential NAD-dependent oxidations of L- histidinol to L-histidinaldehyde and then to L-histidine	411470.RUMGNA_02471	Bacteria	Firmicutes	Clostridia	Eubacteriales	Lachnospiraceae	Mediterraneibacter	[Ruminococcus] gnavus	unclassified	unclassified
member	3539	-	-	-	-	-	HG4794701	metabolism	Amino acid transport and metabolism	25UT7	Catalyzes the sequential NAD-dependent oxidations of L- histidinol to L-histidinaldehyde and then to L-histidine	515620.EUBELI_01022	unclassified	unclassified	unclassified	unclassified	unclassified	unclassified	unclassified	unclassified	unclassified
member	3539	-	-	-	-	-	HG4795190	metabolism	Amino acid transport and metabolism	25UT7	Catalyzes the sequential NAD-dependent oxidations of L- histidinol to L-histidinaldehyde and then to L-histidine	633697.EubceDRAFT1_0233	Bacteria	Firmicutes	Clostridia	Eubacteriales	Lachnospiraceae	Blautia	Blautia sp. CAG:37	unclassified	unclassified
member	3539	-	-	-	-	-	HG4795190	-	-	-	-	-	Bacteria	Firmicutes	Clostridia	Eubacteriales	Lachnospiraceae	Fusicatenibacter	Fusicatenibacter saccharivorans	-	-
member	3539	-	-	-	-	-	HG4796434	metabolism	Amino acid transport and metabolism	3XZ14	Catalyzes the sequential NAD-dependent oxidations of L- histidinol to L-histidinaldehyde and then to L-histidine	411459.RUMOBE_01248	Bacteria	Firmicutes	Clostridia	Eubacteriales	Lachnospiraceae	Blautia	Blautia obeum	unclassified	unclassified
member	3539	-	-	-	-	-	HG4800995	metabolism	Amino acid transport and metabolism	27URW	Catalyzes the sequential NAD-dependent oxidations of L- histidinol to L-histidinaldehyde and then to L-histidine	411462.DORLON_00476	Bacteria	Firmicutes	Clostridia	Eubacteriales	Lachnospiraceae	Coprococcus	Coprococcus comes	unclassified	unclassified
member	3539	-	-	-	-	-	HG4801038	metabolism	Amino acid transport and metabolism	3XZ14	Catalyzes the sequential NAD-dependent oxidations of L- histidinol to L-histidinaldehyde and then to L-histidine	411460.RUMTOR_01073	Bacteria	Firmicutes	Clostridia	Eubacteriales	Lachnospiraceae	Mediterraneibacter	[Ruminococcus] torques	unclassified	unclassified
member	3539	-	-	-	-	-	HG4801038	-	-	-	-	-	Bacteria	Firmicutes	Clostridia	Eubacteriales	Lachnospiraceae	unclassified	Lachnospiraceae bacterium 1_1_57FAA	-	-
member	3539	-	-	-	-	-	HG4801038	-	-	-	-	-	Bacteria	Firmicutes	Clostridia	Eubacteriales	Lachnospiraceae	unclassified	Lachnospiraceae bacterium 3_1_46FAA	-	-
member	3539	-	-	-	-	-	HG4801038	-	-	-	-	-	Bacteria	Firmicutes	Clostridia	Eubacteriales	Lachnospiraceae	unclassified	Lachnospiraceae bacterium 8_1_57FAA	-	-
member	3539	-	-	-	-	-	HG4801038	-	-	-	-	-	Bacteria	Firmicutes	Clostridia	Eubacteriales	Oscillospiraceae	Ruminococcus	[Ruminococcus] torques CAG:61	-	-
member	3539	-	-	-	-	-	HG4801038	-	-	-	-	-	Bacteria	Firmicutes	Clostridia	Eubacteriales	Oscillospiraceae	Ruminococcus	uncultured Ruminococcus sp.	-	-
member	3539	-	-	-	-	-	HG4801530	metabolism	Amino acid transport and metabolism	25UT7	Catalyzes the sequential NAD-dependent oxidations of L- histidinol to L-histidinaldehyde and then to L-histidine	515620.EUBELI_01022	Bacteria	Firmicutes	Clostridia	Eubacteriales	Eubacteriaceae	Eubacterium	Eubacterium sp. CAG:248	unclassified	unclassified
member	3539	-	-	-	-	-	HG4803530	metabolism	Amino acid transport and metabolism	3XZ14	Catalyzes the sequential NAD-dependent oxidations of L- histidinol to L-histidinaldehyde and then to L-histidine	476272.RUMHYD_00476	Bacteria	Firmicutes	Clostridia	Eubacteriales	Lachnospiraceae	Blautia	Blautia hydrogenotrophica	unclassified	unclassified
member	3539	-	-	-	-	-	HG4803997	metabolism	Amino acid transport and metabolism	3XZ14	Catalyzes the sequential NAD-dependent oxidations of L- histidinol to L-histidinaldehyde and then to L-histidine	1121115.AXVN01000002_gene1381	Bacteria	Firmicutes	Clostridia	Eubacteriales	Oscillospiraceae	Ruminococcus	Ruminococcus sp. AM12-48	unclassified	unclassified
member	3539	-	-	-	-	-	HG4803997	-	-	-	-	-	Bacteria	Firmicutes	Clostridia	Eubacteriales	Oscillospiraceae	Ruminococcus	Ruminococcus sp. CAG:9	-	-
member	3539	-	-	-	-	-	HG4803997	-	-	-	-	-	Bacteria	Firmicutes	Clostridia	Eubacteriales	unclassified	unclassified	unclassified	-	-
member	3539	-	-	-	-	-	HG4804037	metabolism	Amino acid transport and metabolism	27URW	Catalyzes the sequential NAD-dependent oxidations of L- histidinol to L-histidinaldehyde and then to L-histidine	411462.DORLON_00476	Bacteria	Firmicutes	Clostridia	Eubacteriales	Lachnospiraceae	Coprococcus	Coprococcus comes	unclassified	unclassified
member	3539	-	-	-	-	-	HG4804349	metabolism	Amino acid transport and metabolism	25UT7	Catalyzes the sequential NAD-dependent oxidations of L- histidinol to L-histidinaldehyde and then to L-histidine	515620.EUBELI_01022	unclassified	unclassified	unclassified	unclassified	unclassified	unclassified	unclassified	unclassified	unclassified
member	3539	-	-	-	-	-	HG4806031	metabolism	Amino acid transport and metabolism	248X8	Catalyzes the sequential NAD-dependent oxidations of L- histidinol to L-histidinaldehyde and then to L-histidine	180332.JTGN01000012_gene256	Bacteria	Firmicutes	Clostridia	Eubacteriales	Lachnospiraceae	Faecalicatena	Faecalicatena fissicatena	unclassified	unclassified
member	3539	-	-	-	-	-	HG4806031	-	-	-	-	-	Bacteria	Firmicutes	unclassified	unclassified	unclassified	unclassified	Firmicutes bacterium CAG:56	-	-
member	3539	-	-	-	-	-	HG4808129	metabolism	Amino acid transport and metabolism	25UT7	Catalyzes the sequential NAD-dependent oxidations of L- histidinol to L-histidinaldehyde and then to L-histidine	515620.EUBELI_01022	Bacteria	Firmicutes	Clostridia	Eubacteriales	Eubacteriaceae	Eubacterium	Eubacterium sp. CAG:252	unclassified	unclassified
member	3539	-	-	-	-	-	HG4812382	metabolism	Amino acid transport and metabolism	3XZ14	Catalyzes the sequential NAD-dependent oxidations of L- histidinol to L-histidinaldehyde and then to L-histidine	411459.RUMOBE_01248	Bacteria	Firmicutes	Clostridia	Eubacteriales	Lachnospiraceae	Blautia	Blautia obeum	unclassified	unclassified
member	3539	-	-	-	-	-	HG4813733	metabolism	Amino acid transport and metabolism	25UT7	Catalyzes the sequential NAD-dependent oxidations of L- histidinol to L-histidinaldehyde and then to L-histidine	411463.EUBVEN_00607	Bacteria	Firmicutes	Clostridia	Eubacteriales	Eubacteriaceae	Eubacterium	Eubacterium ventriosum	unclassified	unclassified
member	3539	-	-	-	-	-	HG4813871	metabolism	Amino acid transport and metabolism	3XZ14	Catalyzes the sequential NAD-dependent oxidations of L- histidinol to L-histidinaldehyde and then to L-histidine	1121115.AXVN01000002_gene1381	Bacteria	Firmicutes	Clostridia	Eubacteriales	Lachnospiraceae	Blautia	uncultured Blautia sp.	unclassified	unclassified
member	3539	-	-	-	-	-	HG4813871	-	-	-	-	-	Bacteria	Firmicutes	Clostridia	Eubacteriales	Oscillospiraceae	Ruminococcus	Ruminococcus sp. AF31-8BH	-	-
member	3539	-	-	-	-	-	HG4813871	-	-	-	-	-	Bacteria	Firmicutes	Clostridia	Eubacteriales	Oscillospiraceae	Ruminococcus	Ruminococcus sp. CAG:60	-	-
member	3539	-	-	-	-	-	HG4813871	-	-	-	-	-	Bacteria	Firmicutes	Clostridia	Eubacteriales	unclassified	unclassified	unclassified	-	-
member	3539	-	-	-	-	-	HG4814530	metabolism	Amino acid transport and metabolism	27URW	Catalyzes the sequential NAD-dependent oxidations of L- histidinol to L-histidinaldehyde and then to L-histidine	1280698.AUJS01000001_gene3096	Bacteria	Firmicutes	Clostridia	Eubacteriales	Lachnospiraceae	Dorea	Dorea longicatena	unclassified	unclassified
member	3539	-	-	-	-	-	HG4816961	metabolism	Amino acid transport and metabolism	3XZ14	Catalyzes the sequential NAD-dependent oxidations of L- histidinol to L-histidinaldehyde and then to L-histidine	1121115.AXVN01000002_gene1381	Bacteria	Firmicutes	Clostridia	Eubacteriales	Lachnospiraceae	Blautia	Blautia faecis	unclassified	unclassified
member	3539	-	-	-	-	-	HG4817751	metabolism	Amino acid transport and metabolism	27URW	Catalyzes the sequential NAD-dependent oxidations of L- histidinol to L-histidinaldehyde and then to L-histidine	411462.DORLON_00476	Bacteria	Firmicutes	Clostridia	Eubacteriales	Lachnospiraceae	Dorea	Dorea longicatena	unclassified	unclassified
member	3539	-	-	-	-	-	HG4818675	metabolism	Amino acid transport and metabolism	21YFN	Catalyzes the sequential NAD-dependent oxidations of L- histidinol to L-histidinaldehyde and then to L-histidine	553973.CLOHYLEM_04117	Bacteria	Firmicutes	Clostridia	Eubacteriales	Lachnospiraceae	Lachnoclostridium	[Clostridium] hylemonae	unclassified	unclassified
member	3539	-	-	-	-	-	HG4842799	metabolism	Amino acid transport and metabolism	25UT7	Catalyzes the sequential NAD-dependent oxidations of L- histidinol to L-histidinaldehyde and then to L-histidine	515620.EUBELI_01022	Bacteria	Firmicutes	Clostridia	Eubacteriales	Eubacteriaceae	Eubacterium	Eubacterium sp. CAG:86	unclassified	unclassified
member	3539	-	-	-	-	-	HG4842799	-	-	-	-	-	Bacteria	Firmicutes	Clostridia	Eubacteriales	Lachnospiraceae	Lachnospira	Lachnospira sp. NSJ-43	-	-
member	3539	-	-	-	-	-	HG4843238	metabolism	Amino acid transport and metabolism	27URW	Catalyzes the sequential NAD-dependent oxidations of L- histidinol to L-histidinaldehyde and then to L-histidine	411461.DORFOR_01584	Bacteria	Firmicutes	Clostridia	Eubacteriales	Lachnospiraceae	Dorea	Dorea formicigenerans	unclassified	unclassified
member	3539	-	-	-	-	-	HG4845591	metabolism	Amino acid transport and metabolism	25UT7	Catalyzes the sequential NAD-dependent oxidations of L- histidinol to L-histidinaldehyde and then to L-histidine	515620.EUBELI_01022	Bacteria	Firmicutes	Clostridia	Eubacteriales	Eubacteriaceae	Eubacterium	Eubacterium eligens CAG:72	unclassified	unclassified
member	3539	-	-	-	-	-	HG4845591	-	-	-	-	-	Bacteria	Firmicutes	Clostridia	Eubacteriales	Lachnospiraceae	Lachnospira	Lachnospira eligens	-	-
member	3539	-	-	-	-	-	HG4885489	metabolism	Amino acid transport and metabolism	248X8	Catalyzes the sequential NAD-dependent oxidations of L- histidinol to L-histidinaldehyde and then to L-histidine	622312.ROSEINA2194_03708	Bacteria	Firmicutes	Clostridia	Eubacteriales	Lachnospiraceae	Roseburia	Roseburia inulinivorans	unclassified	unclassified
member	3539	-	-	-	-	-	HG4908143	metabolism	Amino acid transport and metabolism	26SZ9	Catalyzes the sequential NAD-dependent oxidations of L- histidinol to L-histidinaldehyde and then to L-histidine	743719.PaelaDRAFT_5821	Bacteria	Firmicutes	Bacilli	Bacillales	Paenibacillaceae	Paenibacillus	Paenibacillus sp. HGF5	unclassified	unclassified
member	3539	-	-	-	-	-	O66976	metabolism	Amino acid transport and metabolism	2G3NF	Catalyzes the sequential NAD-dependent oxidations of L- histidinol to L-histidinaldehyde and then to L-histidine	224324.aq_782	Bacteria	Aquificae	Aquificae	Aquificales	Aquificaceae	Aquifex	Aquifex aeolicus	unclassified	unclassified
member	3539	-	-	-	-	-	Q4A044	metabolism	Amino acid transport and metabolism	4GXUW	Catalyzes the sequential NAD-dependent oxidations of L- histidinol to L-histidinaldehyde and then to L-histidine	342451.SSP0429	Bacteria	Firmicutes	Bacilli	Bacillales	Staphylococcaceae	Staphylococcus	Staphylococcus saprophyticus	unclassified	unclassified
member	3539	-	-	-	-	-	Q4A044	-	-	-	-	-	Bacteria	Firmicutes	Bacilli	Bacillales	Staphylococcaceae	Staphylococcus	unclassified	-	-
member	3539	-	-	-	-	-	Q4A044	-	-	-	-	-	Bacteria	Firmicutes	Bacilli	Lactobacillales	Streptococcaceae	Streptococcus	Streptococcus equi	-	-
group	3540	1	-	-	-	-	HG0374632	cellular processes and signaling	Signal transduction mechanisms	4AM1I	ATPase histidine kinase DNA gyrase B HSP90 domain protein	411479.BACUNI_00172	Bacteria	various	various	various	various	various	various	unclassified	unclassified	0.1	-	0.1	-	0.0	-	0.0	-	1/1	1/1	1/1	1/1	1/1	1/1	1/1	1/1	1/1	1/1	1/1	1/1	0/0	0/0
member	3540	-	-	-	-	-	HG0374632	cellular processes and signaling	Signal transduction mechanisms	4AM1I	ATPase histidine kinase DNA gyrase B HSP90 domain protein	411479.BACUNI_00172	Bacteria	Bacteroidetes	Bacteroidia	Bacteroidales	Bacteroidaceae	Bacteroides	Bacteroides sp. 43_46	unclassified	unclassified
member	3540	-	-	-	-	-	HG0374632	-	-	-	-	-	Bacteria	Bacteroidetes	Bacteroidia	Bacteroidales	Bacteroidaceae	Bacteroides	Bacteroides sp. 4_1_36	-	-
member	3540	-	-	-	-	-	HG0374632	-	-	-	-	-	Bacteria	Bacteroidetes	Bacteroidia	Bacteroidales	Bacteroidaceae	Bacteroides	Bacteroides sp. A1C1	-	-
member	3540	-	-	-	-	-	HG0374632	-	-	-	-	-	Bacteria	Bacteroidetes	Bacteroidia	Bacteroidales	Bacteroidaceae	Bacteroides	Bacteroides sp. AF15-14LB	-	-
member	3540	-	-	-	-	-	HG0374632	-	-	-	-	-	Bacteria	Bacteroidetes	Bacteroidia	Bacteroidales	Bacteroidaceae	Bacteroides	Bacteroides sp. AF16-7	-	-
member	3540	-	-	-	-	-	HG0374632	-	-	-	-	-	Bacteria	Bacteroidetes	Bacteroidia	Bacteroidales	Bacteroidaceae	Bacteroides	Bacteroides sp. AF20-13LB	-	-
member	3540	-	-	-	-	-	HG0374632	-	-	-	-	-	Bacteria	Bacteroidetes	Bacteroidia	Bacteroidales	Bacteroidaceae	Bacteroides	Bacteroides sp. AF27-10BH	-	-
member	3540	-	-	-	-	-	HG0374632	-	-	-	-	-	Bacteria	Bacteroidetes	Bacteroidia	Bacteroidales	Bacteroidaceae	Bacteroides	Bacteroides sp. AF33-23	-	-
member	3540	-	-	-	-	-	HG0374632	-	-	-	-	-	Bacteria	Bacteroidetes	Bacteroidia	Bacteroidales	Bacteroidaceae	Bacteroides	Bacteroides sp. AF34-31BH	-	-
member	3540	-	-	-	-	-	HG0374632	-	-	-	-	-	Bacteria	Bacteroidetes	Bacteroidia	Bacteroidales	Bacteroidaceae	Bacteroides	Bacteroides sp. AF36-11BH	-	-
member	3540	-	-	-	-	-	HG0374632	-	-	-	-	-	Bacteria	Bacteroidetes	Bacteroidia	Bacteroidales	Bacteroidaceae	Bacteroides	Bacteroides sp. AF39-16AC	-	-
member	3540	-	-	-	-	-	HG0374632	-	-	-	-	-	Bacteria	Bacteroidetes	Bacteroidia	Bacteroidales	Bacteroidaceae	Bacteroides	Bacteroides sp. AM32-11AC	-	-
member	3540	-	-	-	-	-	HG0374632	-	-	-	-	-	Bacteria	Bacteroidetes	Bacteroidia	Bacteroidales	Bacteroidaceae	Bacteroides	Bacteroides sp. D20	-	-
member	3540	-	-	-	-	-	HG0374632	-	-	-	-	-	Bacteria	Bacteroidetes	Bacteroidia	Bacteroidales	Bacteroidaceae	Bacteroides	Bacteroides uniformis	-	-
member	3540	-	-	-	-	-	HG0374632	-	-	-	-	-	Bacteria	Bacteroidetes	Bacteroidia	Bacteroidales	Bacteroidaceae	Bacteroides	Bacteroides uniformis CAG:3	-	-
member	3540	-	-	-	-	-	HG0374632	-	-	-	-	-	Bacteria	Bacteroidetes	Bacteroidia	Bacteroidales	Bacteroidaceae	Bacteroides	unclassified	-	-
member	3540	-	-	-	-	-	HG0374632	-	-	-	-	-	Bacteria	Firmicutes	Erysipelotrichia	Erysipelotrichales	Coprobacillaceae	Catenibacterium	Catenibacterium mitsuokai	-	-
group	3541	1	-	-	-	-	HG0375128	unclassified	unclassified	unclassified	unclassified	unclassified	unclassified	unclassified	unclassified	unclassified	unclassified	unclassified	unclassified	unclassified	unclassified	0.1	-	0.1	-	0.0	-	0.0	-	0/0	0/0	0/0	0/0	0/0	0/0	0/0	0/0	0/0	0/0	0/0	0/0	0/0	0/0
member	3541	-	-	-	-	-	HG0375128	unclassified	unclassified	unclassified	unclassified	unclassified	unclassified	unclassified	unclassified	unclassified	unclassified	unclassified	unclassified	unclassified	unclassified
group	3542	42	58	640	5.22	100.0	HG0375195;HG2474968;HG2855400;HG4963752;HG4964460;HG4964571;HG4964993;HG4965678;HG4965964;HG4966047;HG4966151;HG4966634;HG4966877;HG4970379;HG4974898;HG4977781;HG4988331;HG5047040;HG5049895;HG5050123;HG5050448;HG5051084;HG5051195;HG5051227;HG5052082;HG5052271;HG5053273;HG5053643;HG5054911;HG5057326;HG5057583;HG5058376;HG5231342;HG5233658;HG5234054;HG5234159;HG5235484;HG5236222;HG5310368;HG5310431;HG5310638;Q07637	metabolism	Carbohydrate transport and metabolism	3F3JU	Belongs to the pyruvate kinase family	various	Bacteria	Firmicutes	Bacilli	Lactobacillales	Lactobacillaceae	various	various	unclassified	unclassified	0.1	-	0.1	-	0.0	-	0.0	-	42/42	37/42	21/42	36/42	(5)/42	42/42	42/42	41/42	41/42	24/42	(14)/42	(5)/42	0/0	0/0
member	3542	-	-	-	-	-	HG0375195	metabolism	Carbohydrate transport and metabolism	4H9VY	Belongs to the pyruvate kinase family	1297857.CAUK01000004_gene1075	Bacteria	Firmicutes	Bacilli	Lactobacillales	Streptococcaceae	Streptococcus	Streptococcus lactarius	unclassified	unclassified
member	3542	-	-	-	-	-	HG0375195	-	-	-	-	-	Bacteria	Firmicutes	Bacilli	Lactobacillales	Streptococcaceae	Streptococcus	Streptococcus parasanguinis	-	-
member	3542	-	-	-	-	-	HG0375195	-	-	-	-	-	Bacteria	Firmicutes	Bacilli	Lactobacillales	Streptococcaceae	Streptococcus	Streptococcus sp. IMAU 99161	-	-
member	3542	-	-	-	-	-	HG0375195	-	-	-	-	-	Bacteria	Firmicutes	Bacilli	Lactobacillales	Streptococcaceae	Streptococcus	Streptococcus sp. ZB199	-	-
member	3542	-	-	-	-	-	HG2474968	metabolism	Carbohydrate transport and metabolism	4AWGZ	Belongs to the pyruvate kinase family	1127131.WEISSC39_04225	Bacteria	Firmicutes	Bacilli	Lactobacillales	Lactobacillaceae	Weissella	Weissella confusa	unclassified	unclassified
member	3542	-	-	-	-	-	HG2474968	-	-	-	-	-	Bacteria	Firmicutes	Bacilli	Lactobacillales	Streptococcaceae	Streptococcus	Streptococcus pneumoniae	-	-
member	3542	-	-	-	-	-	HG2855400	metabolism	Carbohydrate transport and metabolism	3F3JU	Belongs to the pyruvate kinase family	334390.LAF_0868	Bacteria	Firmicutes	Bacilli	Lactobacillales	Lactobacillaceae	Limosilactobacillus	Limosilactobacillus fermentum	unclassified	unclassified
member	3542	-	-	-	-	-	HG4963752	metabolism	Carbohydrate transport and metabolism	3F3JU	Belongs to the pyruvate kinase family	349123.Lreu23DRAFT_3066	Bacteria	Firmicutes	Bacilli	Lactobacillales	Lactobacillaceae	Limosilactobacillus	Limosilactobacillus reuteri	unclassified	unclassified
member	3542	-	-	-	-	-	HG4963752	-	-	-	-	-	Bacteria	Firmicutes	Bacilli	Lactobacillales	Lactobacillaceae	Limosilactobacillus	unclassified	-	-
member	3542	-	-	-	-	-	HG4963752	-	-	-	-	-	Bacteria	Firmicutes	Bacilli	Lactobacillales	unclassified	unclassified	Lactobacillaceae bacterium	-	-
member	3542	-	-	-	-	-	HG4964460	metabolism	Carbohydrate transport and metabolism	3F3JU	Belongs to the pyruvate kinase family	908339.HMPREF9265_1850	Bacteria	Firmicutes	Bacilli	Lactobacillales	Lactobacillaceae	Limosilactobacillus	Limosilactobacillus oris	unclassified	unclassified
member	3542	-	-	-	-	-	HG4964571	metabolism	Carbohydrate transport and metabolism	3F3JU	Belongs to the pyruvate kinase family	525309.HMPREF0494_1490	Bacteria	Firmicutes	Bacilli	Lactobacillales	Lactobacillaceae	Limosilactobacillus	Limosilactobacillus antri	unclassified	unclassified
member	3542	-	-	-	-	-	HG4964993	metabolism	Carbohydrate transport and metabolism	3F3JU	Belongs to the pyruvate kinase family	334390.LAF_0868	Bacteria	Firmicutes	Bacilli	Lactobacillales	Lactobacillaceae	Limosilactobacillus	Limosilactobacillus fermentum	unclassified	unclassified
member	3542	-	-	-	-	-	HG4965678	metabolism	Carbohydrate transport and metabolism	4AWGZ	Belongs to the pyruvate kinase family	203120.LEUM_0775	Bacteria	Firmicutes	Bacilli	Lactobacillales	Lactobacillaceae	Leuconostoc	Leuconostoc mesenteroides	unclassified	unclassified
member	3542	-	-	-	-	-	HG4965964	metabolism	Carbohydrate transport and metabolism	3F3JU	Belongs to the pyruvate kinase family	349123.Lreu23DRAFT_3066	Bacteria	Firmicutes	Bacilli	Lactobacillales	Lactobacillaceae	Limosilactobacillus	Limosilactobacillus reuteri	unclassified	unclassified
member	3542	-	-	-	-	-	HG4965964	-	-	-	-	-	Bacteria	Firmicutes	Bacilli	Lactobacillales	Lactobacillaceae	Limosilactobacillus	unclassified	-	-
member	3542	-	-	-	-	-	HG4965964	-	-	-	-	-	Bacteria	Firmicutes	Bacilli	Lactobacillales	unclassified	unclassified	Lactobacillaceae bacterium	-	-
member	3542	-	-	-	-	-	HG4966047	metabolism	Carbohydrate transport and metabolism	3F3JU	Belongs to the pyruvate kinase family	334390.LAF_0868	Bacteria	Firmicutes	Bacilli	Lactobacillales	Lactobacillaceae	Lactobacillus	Lactobacillus sp. HMSC24D01	unclassified	unclassified
member	3542	-	-	-	-	-	HG4966047	-	-	-	-	-	Bacteria	Firmicutes	Bacilli	Lactobacillales	Lactobacillaceae	Limosilactobacillus	Limosilactobacillus fermentum	-	-
member	3542	-	-	-	-	-	HG4966151	metabolism	Carbohydrate transport and metabolism	3F3JU	Belongs to the pyruvate kinase family	575594.ACOH01000002_gene1059	Bacteria	Firmicutes	Bacilli	Lactobacillales	Lactobacillaceae	Limosilactobacillus	Limosilactobacillus coleohominis	unclassified	unclassified
member	3542	-	-	-	-	-	HG4966634	metabolism	Carbohydrate transport and metabolism	3F3JU	Belongs to the pyruvate kinase family	334390.LAF_0868	Bacteria	Firmicutes	Bacilli	Lactobacillales	Lactobacillaceae	Limosilactobacillus	Limosilactobacillus fermentum	unclassified	unclassified
member	3542	-	-	-	-	-	HG4966877	metabolism	Carbohydrate transport and metabolism	3F3JU	Belongs to the pyruvate kinase family	349123.Lreu23DRAFT_3066	Bacteria	Firmicutes	Bacilli	Lactobacillales	Lactobacillaceae	Lactobacillus	Lactobacillus sp. UMNPBX10	unclassified	unclassified
member	3542	-	-	-	-	-	HG4966877	-	-	-	-	-	Bacteria	Firmicutes	Bacilli	Lactobacillales	Lactobacillaceae	Lactobacillus	Lactobacillus sp. UMNPBX13	-	-
member	3542	-	-	-	-	-	HG4966877	-	-	-	-	-	Bacteria	Firmicutes	Bacilli	Lactobacillales	Lactobacillaceae	Lactobacillus	Lactobacillus sp. UMNPBX18	-	-
member	3542	-	-	-	-	-	HG4966877	-	-	-	-	-	Bacteria	Firmicutes	Bacilli	Lactobacillales	Lactobacillaceae	Lactobacillus	Lactobacillus sp. UMNPBX3	-	-
member	3542	-	-	-	-	-	HG4966877	-	-	-	-	-	Bacteria	Firmicutes	Bacilli	Lactobacillales	Lactobacillaceae	Lactobacillus	Lactobacillus sp. UMNPBX7	-	-
member	3542	-	-	-	-	-	HG4966877	-	-	-	-	-	Bacteria	Firmicutes	Bacilli	Lactobacillales	Lactobacillaceae	Limosilactobacillus	Limosilactobacillus reuteri	-	-
member	3542	-	-	-	-	-	HG4970379	metabolism	Carbohydrate transport and metabolism	4AWGZ	Belongs to the pyruvate kinase family	585506.HMPREF0877_0971	Bacteria	Firmicutes	Bacilli	Lactobacillales	Lactobacillaceae	Weissella	Weissella paramesenteroides	unclassified	unclassified
member	3542	-	-	-	-	-	HG4974898	metabolism	Carbohydrate transport and metabolism	3F3JU	Belongs to the pyruvate kinase family	334390.LAF_0868	Bacteria	Firmicutes	Bacilli	Lactobacillales	Lactobacillaceae	Limosilactobacillus	Limosilactobacillus fermentum	unclassified	unclassified
member	3542	-	-	-	-	-	HG4977781	metabolism	Carbohydrate transport and metabolism	3WH1A	Pyruvate kinase	552398.HMPREF0866_03078	Bacteria	Firmicutes	Clostridia	Eubacteriales	Oscillospiraceae	unclassified	Ruminococcaceae bacterium D16	unclassified	unclassified
member	3542	-	-	-	-	-	HG4977781	-	-	-	-	-	Bacteria	Firmicutes	Clostridia	Eubacteriales	unclassified	Flintibacter	Flintibacter sp. KGMB00164	-	-
member	3542	-	-	-	-	-	HG4988331	metabolism	Carbohydrate transport and metabolism	3F3JU	Belongs to the pyruvate kinase family	1423814.HMPREF0549_0360	Bacteria	Firmicutes	Bacilli	Lactobacillales	Lactobacillaceae	Limosilactobacillus	Limosilactobacillus vaginalis	unclassified	unclassified
member	3542	-	-	-	-	-	HG5047040	metabolism	Carbohydrate transport and metabolism	4H9VY	Belongs to the pyruvate kinase family	1046629.Ssal_01268	Bacteria	Firmicutes	Bacilli	Lactobacillales	Streptococcaceae	Streptococcus	Streptococcus equinus	unclassified	unclassified
member	3542	-	-	-	-	-	HG5047040	-	-	-	-	-	Bacteria	Firmicutes	Bacilli	Lactobacillales	Streptococcaceae	Streptococcus	Streptococcus salivarius	-	-
member	3542	-	-	-	-	-	HG5047040	-	-	-	-	-	Bacteria	Firmicutes	Bacilli	Lactobacillales	Streptococcaceae	Streptococcus	unclassified	-	-
member	3542	-	-	-	-	-	HG5049895	metabolism	Carbohydrate transport and metabolism	4H9VY	Belongs to the pyruvate kinase family	211110.gbs0931	Bacteria	Firmicutes	Bacilli	Lactobacillales	Streptococcaceae	Streptococcus	Streptococcus agalactiae	unclassified	unclassified
member	3542	-	-	-	-	-	HG5049895	-	-	-	-	-	Bacteria	Firmicutes	Bacilli	Lactobacillales	Streptococcaceae	Streptococcus	unclassified	-	-
member	3542	-	-	-	-	-	HG5050123	metabolism	Carbohydrate transport and metabolism	4H9VY	Belongs to the pyruvate kinase family	1198676.SMUGS5_05290	Bacteria	Firmicutes	Bacilli	Lactobacillales	Streptococcaceae	Streptococcus	Streptococcus mutans	unclassified	unclassified
member	3542	-	-	-	-	-	HG5050123	-	-	-	-	-	Bacteria	Firmicutes	Bacilli	Lactobacillales	Streptococcaceae	Streptococcus	unclassified	-	-
member	3542	-	-	-	-	-	HG5050448	metabolism	Carbohydrate transport and metabolism	4H9VY	Belongs to the pyruvate kinase family	525379.HMPREF0819_0358	Bacteria	Firmicutes	Bacilli	Lactobacillales	Streptococcaceae	Streptococcus	Streptococcus equinus	unclassified	unclassified
member	3542	-	-	-	-	-	HG5051084	metabolism	Carbohydrate transport and metabolism	4H9VY	Belongs to the pyruvate kinase family	1069533.Sinf_0755	Bacteria	Firmicutes	Bacilli	Lactobacillales	Streptococcaceae	Streptococcus	Streptococcus infantarius	unclassified	unclassified
member	3542	-	-	-	-	-	HG5051195	metabolism	Carbohydrate transport and metabolism	4H9VY	Belongs to the pyruvate kinase family	1161413.HMPREF1510_1016	Bacteria	Firmicutes	Bacilli	Lactobacillales	Streptococcaceae	Streptococcus	Streptococcus anginosus	unclassified	unclassified
member	3542	-	-	-	-	-	HG5051195	-	-	-	-	-	Bacteria	Firmicutes	Bacilli	Lactobacillales	Streptococcaceae	Streptococcus	unclassified	-	-
member	3542	-	-	-	-	-	HG5051227	metabolism	Carbohydrate transport and metabolism	4H9VY	Belongs to the pyruvate kinase family	1314.HKU360_01031	Bacteria	Firmicutes	Bacilli	Lactobacillales	Streptococcaceae	Streptococcus	Streptococcus pyogenes	unclassified	unclassified
member	3542	-	-	-	-	-	HG5052082	metabolism	Carbohydrate transport and metabolism	4H9VY	Belongs to the pyruvate kinase family	322159.STER_1163	Bacteria	Firmicutes	Bacilli	Lactobacillales	Streptococcaceae	Streptococcus	Streptococcus thermophilus	unclassified	unclassified
member	3542	-	-	-	-	-	HG5052271	metabolism	Carbohydrate transport and metabolism	4H9VY	Belongs to the pyruvate kinase family	218495.SUB1000	Bacteria	Firmicutes	Bacilli	Lactobacillales	Streptococcaceae	Streptococcus	Streptococcus hongkongensis	unclassified	unclassified
member	3542	-	-	-	-	-	HG5052271	-	-	-	-	-	Bacteria	Firmicutes	Bacilli	Lactobacillales	Streptococcaceae	Streptococcus	Streptococcus uberis	-	-
member	3542	-	-	-	-	-	HG5053273	metabolism	Carbohydrate transport and metabolism	1WUMI	Belongs to the pyruvate kinase family	171101.spr0797	Bacteria	Firmicutes	Bacilli	Lactobacillales	Streptococcaceae	Streptococcus	Streptococcus pneumoniae	unclassified	unclassified
member	3542	-	-	-	-	-	HG5053643	metabolism	Coenzyme transport and metabolism	2TP3F	Pyruvate kinase, alpha/beta domain	365659.smi_1005	Bacteria	Firmicutes	Bacilli	Lactobacillales	Streptococcaceae	Streptococcus	Streptococcus mitis	unclassified	unclassified
member	3542	-	-	-	-	-	HG5054911	metabolism	Carbohydrate transport and metabolism	4H9VY	Belongs to the pyruvate kinase family	469609.HMPREF0847_01285	Bacteria	Firmicutes	Bacilli	Lactobacillales	Streptococcaceae	Streptococcus	Streptococcus sp. 2_1_36FAA	unclassified	unclassified
member	3542	-	-	-	-	-	HG5054911	-	-	-	-	-	Bacteria	Firmicutes	Bacilli	Lactobacillales	Streptococcaceae	Streptococcus	unclassified	-	-
member	3542	-	-	-	-	-	HG5057326	metabolism	Nucleotide transport and metabolism	1YBBX	Pyruvate kinase, barrel domain	272623.L0003	Bacteria	Firmicutes	Bacilli	Lactobacillales	Streptococcaceae	Lactococcus	Lactococcus lactis	unclassified	unclassified
member	3542	-	-	-	-	-	HG5057326	-	-	-	-	-	Bacteria	Firmicutes	Bacilli	Lactobacillales	Streptococcaceae	Lactococcus	unclassified	-	-
member	3542	-	-	-	-	-	HG5057583	metabolism	Nucleotide transport and metabolism	1YBBX	Pyruvate kinase, barrel domain	416870.llmg_1119	Bacteria	Firmicutes	Bacilli	Lactobacillales	Streptococcaceae	Lactococcus	Lactococcus cremoris	unclassified	unclassified
member	3542	-	-	-	-	-	HG5057583	-	-	-	-	-	Bacteria	Firmicutes	Bacilli	Lactobacillales	Streptococcaceae	Lactococcus	Lactococcus lactis	-	-
member	3542	-	-	-	-	-	HG5057583	-	-	-	-	-	Bacteria	Firmicutes	Bacilli	Lactobacillales	Streptococcaceae	Lactococcus	unclassified	-	-
member	3542	-	-	-	-	-	HG5058376	metabolism	Nucleotide transport and metabolism	1YBBX	Pyruvate kinase, barrel domain	416870.llmg_1119	Bacteria	Firmicutes	Bacilli	Lactobacillales	Streptococcaceae	Lactococcus	Lactococcus cremoris	unclassified	unclassified
member	3542	-	-	-	-	-	HG5058376	-	-	-	-	-	Bacteria	Firmicutes	Bacilli	Lactobacillales	Streptococcaceae	Lactococcus	unclassified	-	-
member	3542	-	-	-	-	-	HG5231342	metabolism	Carbohydrate transport and metabolism	3F3JU	Belongs to the pyruvate kinase family	387344.LVIS_0765	Bacteria	Firmicutes	Bacilli	Lactobacillales	Lactobacillaceae	Levilactobacillus	Levilactobacillus brevis	unclassified	unclassified
member	3542	-	-	-	-	-	HG5233658	metabolism	Carbohydrate transport and metabolism	3F3JU	Belongs to the pyruvate kinase family	1423755.BAML01000014_gene1031	Bacteria	Firmicutes	Bacilli	Lactobacillales	Lactobacillaceae	Lactobacillus	Lactobacillus sp. UMNPBX2	unclassified	unclassified
member	3542	-	-	-	-	-	HG5233658	-	-	-	-	-	Bacteria	Firmicutes	Bacilli	Lactobacillales	Lactobacillaceae	Lactobacillus	Lactobacillus sp. UMNPBX9	-	-
member	3542	-	-	-	-	-	HG5233658	-	-	-	-	-	Bacteria	Firmicutes	Bacilli	Lactobacillales	Lactobacillaceae	Ligilactobacillus	Ligilactobacillus salivarius	-	-
member	3542	-	-	-	-	-	HG5234054	metabolism	Carbohydrate transport and metabolism	3F3JU	Belongs to the pyruvate kinase family	1423755.BAML01000014_gene1031	Bacteria	Firmicutes	Bacilli	Lactobacillales	Lactobacillaceae	Ligilactobacillus	Ligilactobacillus salivarius	unclassified	unclassified
member	3542	-	-	-	-	-	HG5234159	metabolism	Carbohydrate transport and metabolism	3F3JU	Belongs to the pyruvate kinase family	1069534.LRC_08170	Bacteria	Firmicutes	Bacilli	Lactobacillales	Lactobacillaceae	Ligilactobacillus	Ligilactobacillus ruminis	unclassified	unclassified
member	3542	-	-	-	-	-	HG5235484	metabolism	Carbohydrate transport and metabolism	3F3JU	Belongs to the pyruvate kinase family	862514.HMPREF0623_0520	Bacteria	Firmicutes	Bacilli	Lactobacillales	Lactobacillaceae	Pediococcus	Pediococcus acidilactici	unclassified	unclassified
member	3542	-	-	-	-	-	HG5236222	metabolism	Carbohydrate transport and metabolism	3F3JU	Belongs to the pyruvate kinase family	862514.HMPREF0623_0520	Bacteria	Firmicutes	Bacilli	Lactobacillales	Lactobacillaceae	Pediococcus	Pediococcus acidilactici	unclassified	unclassified
member	3542	-	-	-	-	-	HG5310368	metabolism	Carbohydrate transport and metabolism	3F3JU	Belongs to the pyruvate kinase family	525318.HMPREF0497_2430	Bacteria	Firmicutes	Bacilli	Lactobacillales	Lactobacillaceae	Lentilactobacillus	Lentilactobacillus hilgardii	unclassified	unclassified
member	3542	-	-	-	-	-	HG5310431	metabolism	Carbohydrate transport and metabolism	3F3JU	Belongs to the pyruvate kinase family	525318.HMPREF0497_2430	Bacteria	Firmicutes	Bacilli	Lactobacillales	Lactobacillaceae	Lentilactobacillus	Lentilactobacillus buchneri	unclassified	unclassified
member	3542	-	-	-	-	-	HG5310638	metabolism	Carbohydrate transport and metabolism	3F3JU	Belongs to the pyruvate kinase family	525318.HMPREF0497_2430	Bacteria	Firmicutes	Bacilli	Lactobacillales	Lactobacillaceae	Lentilactobacillus	Lentilactobacillus hilgardii	unclassified	unclassified
member	3542	-	-	-	-	-	Q07637	metabolism	Nucleotide transport and metabolism	1YBBX	Pyruvate kinase, barrel domain	272623.L0003	Bacteria	Firmicutes	Bacilli	Lactobacillales	Streptococcaceae	Lactococcus	Lactococcus lactis	unclassified	unclassified
member	3542	-	-	-	-	-	Q07637	-	-	-	-	-	Bacteria	Firmicutes	Bacilli	Lactobacillales	Streptococcaceae	Lactococcus	unclassified	-	-
group	3543	15	58	126	26.77	99.21	HG0375297;HG1282134;HG1424575;HG1501354;HG1501471;HG1502641;HG1502961;HG1506104;HG1507130;HG1507418;HG1511805;HG1511823;HG1512431;HG1515196;Q6B8X2	information storage and processing	Translation, ribosomal structure and biogenesis	22UEB	Located at the top of the head of the 30S subunit, it contacts several helices of the 16S rRNA. In the 70S ribosome it contacts the 23S rRNA (bridge B1a) and protein L5 of the 50S subunit (bridge B1b), connecting the 2 subunits	various	Bacteria	Bacteroidetes	Bacteroidia	Bacteroidales	Rikenellaceae	Alistipes	various	unclassified	unclassified	0.1	-	0.1	-	0.0	-	0.0	-	15/15	15/15	14/15	15/15	(4)/15	14/15	14/15	14/15	14/15	13/15	12/15	(3)/15	0/0	0/0
member	3543	-	-	-	-	-	HG0375297	information storage and processing	Translation, ribosomal structure and biogenesis	22UEB	Located at the top of the head of the 30S subunit, it contacts several helices of the 16S rRNA. In the 70S ribosome it contacts the 23S rRNA (bridge B1a) and protein L5 of the 50S subunit (bridge B1b), connecting the 2 subunits	445970.ALIPUT_00653	Bacteria	Bacteroidetes	Bacteroidia	Bacteroidales	Rikenellaceae	Alistipes	Alistipes sp. An31A	unclassified	unclassified
member	3543	-	-	-	-	-	HG0375297	-	-	-	-	-	Bacteria	Bacteroidetes	Bacteroidia	Bacteroidales	Rikenellaceae	Alistipes	unclassified	-	-
member	3543	-	-	-	-	-	HG1282134	information storage and processing	Translation, ribosomal structure and biogenesis	22UEB	Located at the top of the head of the 30S subunit, it contacts several helices of the 16S rRNA. In the 70S ribosome it contacts the 23S rRNA (bridge B1a) and protein L5 of the 50S subunit (bridge B1b), connecting the 2 subunits	1033732.CAHI01000035_gene2630	Bacteria	Bacteroidetes	Bacteroidia	Bacteroidales	Rikenellaceae	Alistipes	Alistipes sp. CAG:268	unclassified	unclassified
member	3543	-	-	-	-	-	HG1424575	information storage and processing	Translation, ribosomal structure and biogenesis	22UEB	Located at the top of the head of the 30S subunit, it contacts several helices of the 16S rRNA. In the 70S ribosome it contacts the 23S rRNA (bridge B1a) and protein L5 of the 50S subunit (bridge B1b), connecting the 2 subunits	1033732.CAHI01000035_gene2630	Bacteria	Bacteroidetes	Bacteroidia	Bacteroidales	Rikenellaceae	Alistipes	Alistipes sp. CAG:268	unclassified	unclassified
member	3543	-	-	-	-	-	HG1501354	information storage and processing	Translation, ribosomal structure and biogenesis	22UEB	Located at the top of the head of the 30S subunit, it contacts several helices of the 16S rRNA. In the 70S ribosome it contacts the 23S rRNA (bridge B1a) and protein L5 of the 50S subunit (bridge B1b), connecting the 2 subunits	908612.HMPREF9720_2515	Bacteria	Bacteroidetes	Bacteroidia	Bacteroidales	Rikenellaceae	Alistipes	Alistipes finegoldii CAG:68	unclassified	unclassified
member	3543	-	-	-	-	-	HG1501354	-	-	-	-	-	Bacteria	Bacteroidetes	Bacteroidia	Bacteroidales	Rikenellaceae	Alistipes	Alistipes onderdonkii	-	-
member	3543	-	-	-	-	-	HG1501354	-	-	-	-	-	Bacteria	Bacteroidetes	Bacteroidia	Bacteroidales	Rikenellaceae	Alistipes	Alistipes sp. 58_9_plus	-	-
member	3543	-	-	-	-	-	HG1501354	-	-	-	-	-	Bacteria	Bacteroidetes	Bacteroidia	Bacteroidales	Rikenellaceae	Alistipes	Alistipes sp. HGB5	-	-
member	3543	-	-	-	-	-	HG1501354	-	-	-	-	-	Bacteria	unclassified	unclassified	unclassified	unclassified	unclassified	unclassified	-	-
member	3543	-	-	-	-	-	HG1501471	information storage and processing	Translation, ribosomal structure and biogenesis	22UEB	Located at the top of the head of the 30S subunit, it contacts several helices of the 16S rRNA. In the 70S ribosome it contacts the 23S rRNA (bridge B1a) and protein L5 of the 50S subunit (bridge B1b), connecting the 2 subunits	1033732.CAHI01000035_gene2630	Bacteria	Bacteroidetes	Bacteroidia	Bacteroidales	Rikenellaceae	Alistipes	Alistipes shahii	unclassified	unclassified
member	3543	-	-	-	-	-	HG1501471	-	-	-	-	-	Bacteria	Bacteroidetes	Bacteroidia	Bacteroidales	Rikenellaceae	Alistipes	Alistipes sp. AF14-19	-	-
member	3543	-	-	-	-	-	HG1501471	-	-	-	-	-	Bacteria	Bacteroidetes	Bacteroidia	Bacteroidales	Rikenellaceae	Alistipes	unclassified	-	-
member	3543	-	-	-	-	-	HG1502641	information storage and processing	Translation, ribosomal structure and biogenesis	22UEB	Located at the top of the head of the 30S subunit, it contacts several helices of the 16S rRNA. In the 70S ribosome it contacts the 23S rRNA (bridge B1a) and protein L5 of the 50S subunit (bridge B1b), connecting the 2 subunits	1501391.LG35_06835	Bacteria	Bacteroidetes	Bacteroidia	Bacteroidales	Rikenellaceae	Alistipes	Alistipes inops	unclassified	unclassified
member	3543	-	-	-	-	-	HG1502641	-	-	-	-	-	Bacteria	Bacteroidetes	Bacteroidia	Bacteroidales	Rikenellaceae	Alistipes	Alistipes sp. 56_11	-	-
member	3543	-	-	-	-	-	HG1502641	-	-	-	-	-	Bacteria	Bacteroidetes	Bacteroidia	Bacteroidales	Rikenellaceae	Alistipes	Alistipes sp. CAG:157	-	-
member	3543	-	-	-	-	-	HG1502961	information storage and processing	Translation, ribosomal structure and biogenesis	22UEB	Located at the top of the head of the 30S subunit, it contacts several helices of the 16S rRNA. In the 70S ribosome it contacts the 23S rRNA (bridge B1a) and protein L5 of the 50S subunit (bridge B1b), connecting the 2 subunits	445970.ALIPUT_00653	Bacteria	Bacteroidetes	Bacteroidia	Bacteroidales	Rikenellaceae	Alistipes	Alistipes communis	unclassified	unclassified
member	3543	-	-	-	-	-	HG1502961	-	-	-	-	-	Bacteria	Bacteroidetes	Bacteroidia	Bacteroidales	Rikenellaceae	Alistipes	Alistipes onderdonkii	-	-
member	3543	-	-	-	-	-	HG1506104	information storage and processing	Translation, ribosomal structure and biogenesis	22UEB	Located at the top of the head of the 30S subunit, it contacts several helices of the 16S rRNA. In the 70S ribosome it contacts the 23S rRNA (bridge B1a) and protein L5 of the 50S subunit (bridge B1b), connecting the 2 subunits	679935.Alfi_1728	Bacteria	Bacteroidetes	Bacteroidia	Bacteroidales	Rikenellaceae	Alistipes	Alistipes finegoldii	unclassified	unclassified
member	3543	-	-	-	-	-	HG1507130	information storage and processing	Translation, ribosomal structure and biogenesis	22UEB	Located at the top of the head of the 30S subunit, it contacts several helices of the 16S rRNA. In the 70S ribosome it contacts the 23S rRNA (bridge B1a) and protein L5 of the 50S subunit (bridge B1b), connecting the 2 subunits	445970.ALIPUT_00653	Bacteria	Bacteroidetes	Bacteroidia	Bacteroidales	unclassified	unclassified	Bacteroidales bacterium	unclassified	unclassified
member	3543	-	-	-	-	-	HG1507130	-	-	-	-	-	Bacteria	Bacteroidetes	Bacteroidia	Bacteroidales	unclassified	unclassified	Bacteroidales bacterium 55_9	-	-
member	3543	-	-	-	-	-	HG1507418	information storage and processing	Translation, ribosomal structure and biogenesis	22UEB	Located at the top of the head of the 30S subunit, it contacts several helices of the 16S rRNA. In the 70S ribosome it contacts the 23S rRNA (bridge B1a) and protein L5 of the 50S subunit (bridge B1b), connecting the 2 subunits	1211813.CAPH01000013_gene437	Bacteria	Bacteroidetes	Bacteroidia	Bacteroidales	Rikenellaceae	Alistipes	unclassified	unclassified	unclassified
member	3543	-	-	-	-	-	HG1507418	-	-	-	-	-	Bacteria	Firmicutes	Clostridia	Eubacteriales	Oscillospiraceae	Faecalibacterium	Faecalibacterium prausnitzii	-	-
member	3543	-	-	-	-	-	HG1511805	information storage and processing	Translation, ribosomal structure and biogenesis	22UEB	Located at the top of the head of the 30S subunit, it contacts several helices of the 16S rRNA. In the 70S ribosome it contacts the 23S rRNA (bridge B1a) and protein L5 of the 50S subunit (bridge B1b), connecting the 2 subunits	1211813.CAPH01000013_gene437	Bacteria	Bacteroidetes	Bacteroidia	Bacteroidales	Rikenellaceae	Alistipes	Alistipes ihumii	unclassified	unclassified
member	3543	-	-	-	-	-	HG1511823	information storage and processing	Translation, ribosomal structure and biogenesis	22UEB	Located at the top of the head of the 30S subunit, it contacts several helices of the 16S rRNA. In the 70S ribosome it contacts the 23S rRNA (bridge B1a) and protein L5 of the 50S subunit (bridge B1b), connecting the 2 subunits	880526.KE386488_gene485	Bacteria	Bacteroidetes	Bacteroidia	Bacteroidales	Rikenellaceae	Rikenella	Rikenella microfusus	unclassified	unclassified
member	3543	-	-	-	-	-	HG1512431	information storage and processing	Translation, ribosomal structure and biogenesis	22UEB	Located at the top of the head of the 30S subunit, it contacts several helices of the 16S rRNA. In the 70S ribosome it contacts the 23S rRNA (bridge B1a) and protein L5 of the 50S subunit (bridge B1b), connecting the 2 subunits	445970.ALIPUT_00653	Bacteria	Bacteroidetes	Bacteroidia	Bacteroidales	Rikenellaceae	Alistipes	Alistipes putredinis	unclassified	unclassified
member	3543	-	-	-	-	-	HG1512431	-	-	-	-	-	Bacteria	Bacteroidetes	Bacteroidia	Bacteroidales	Rikenellaceae	Alistipes	Alistipes putredinis CAG:67	-	-
member	3543	-	-	-	-	-	HG1515196	information storage and processing	Translation, ribosomal structure and biogenesis	22UEB	Located at the top of the head of the 30S subunit, it contacts several helices of the 16S rRNA. In the 70S ribosome it contacts the 23S rRNA (bridge B1a) and protein L5 of the 50S subunit (bridge B1b), connecting the 2 subunits	1203611.KB894546_gene178	Bacteria	Bacteroidetes	Bacteroidia	Bacteroidales	Rikenellaceae	Alistipes	Alistipes onderdonkii	unclassified	unclassified
member	3543	-	-	-	-	-	HG1515196	-	-	-	-	-	Bacteria	Bacteroidetes	Bacteroidia	Bacteroidales	Rikenellaceae	Alistipes	Alistipes sp. CAG:29	-	-
member	3543	-	-	-	-	-	HG1515196	-	-	-	-	-	Bacteria	Bacteroidetes	Bacteroidia	Bacteroidales	Rikenellaceae	Alistipes	unclassified	-	-
member	3543	-	-	-	-	-	Q6B8X2	information storage and processing	Translation, ribosomal structure and biogenesis	1HNKQ	Located at the top of the head of the 30S subunit, it contacts several helices of the 16S rRNA. In the 70S ribosome it contacts the 23S rRNA (bridge B1a) and protein L5 of the 50S subunit (bridge B1b), connecting the 2 subunits	1469607.KK073768_gene3968	Eukaryota	Rhodophyta	Florideophyceae	Gracilariales	Gracilariaceae	Agarophyton	Agarophyton tenuistipitatum	unclassified	unclassified
group	3544	1	-	-	-	-	HG0375702	unclassified	unclassified	unclassified	unclassified	unclassified	Bacteria	Bacteroidetes	Bacteroidia	Bacteroidales	Rikenellaceae	Alistipes	various	unclassified	unclassified	0.1	-	0.1	-	0.0	-	0.0	-	0/0	0/0	0/0	0/0	0/0	1/1	1/1	1/1	1/1	1/1	1/1	1/1	0/0	0/0
member	3544	-	-	-	-	-	HG0375702	unclassified	unclassified	unclassified	unclassified	unclassified	Bacteria	Bacteroidetes	Bacteroidia	Bacteroidales	Rikenellaceae	Alistipes	Alistipes indistinctus	unclassified	unclassified
member	3544	-	-	-	-	-	HG0375702	-	-	-	-	-	Bacteria	Bacteroidetes	Bacteroidia	Bacteroidales	Rikenellaceae	Alistipes	Alistipes sp. AF48-12	-	-
group	3545	1	-	-	-	-	HG0375775	unclassified	unclassified	unclassified	unclassified	unclassified	unclassified	unclassified	unclassified	unclassified	unclassified	unclassified	unclassified	unclassified	unclassified	0.1	-	0.1	-	0.0	-	0.0	-	0/0	0/0	0/0	0/0	0/0	0/0	0/0	0/0	0/0	0/0	0/0	0/0	0/0	0/0
member	3545	-	-	-	-	-	HG0375775	unclassified	unclassified	unclassified	unclassified	unclassified	unclassified	unclassified	unclassified	unclassified	unclassified	unclassified	unclassified	unclassified	unclassified
group	3546	3	58	95	61.05	87.37	HG0375980;HG0822273;HG1010184	unclassified	unclassified	26MT9	unclassified	169963.lmo0142a	Bacteria	Firmicutes	Bacilli	Bacillales	Listeriaceae	Listeria	Listeria monocytogenes	unclassified	unclassified	0.1	-	0.1	-	0.0	-	0.0	-	3/3	3/3	3/3	3/3	3/3	3/3	3/3	3/3	3/3	3/3	3/3	3/3	0/0	0/0
member	3546	-	-	-	-	-	HG0375980	unclassified	unclassified	26MT9	unclassified	169963.lmo0142a	Bacteria	Firmicutes	Bacilli	Bacillales	Listeriaceae	Listeria	Listeria monocytogenes	unclassified	unclassified
member	3546	-	-	-	-	-	HG0822273	unclassified	unclassified	26MT9	unclassified	169963.lmo0142a	Bacteria	Firmicutes	Bacilli	Bacillales	Listeriaceae	Listeria	Listeria monocytogenes	unclassified	unclassified
member	3546	-	-	-	-	-	HG1010184	unclassified	unclassified	26MT9	unclassified	169963.lmo0142a	Bacteria	Firmicutes	Bacilli	Bacillales	Listeriaceae	Listeria	Listeria monocytogenes	unclassified	unclassified
group	3547	1	-	-	-	-	HG0376216	information storage and processing	Transcription	4ANGK	LytTr DNA-binding domain protein	226186.BT_3966	Bacteria	various	various	various	various	various	various	unclassified	unclassified	0.1	-	0.1	-	0.0	-	0.0	-	1/1	1/1	1/1	1/1	1/1	1/1	1/1	1/1	1/1	1/1	1/1	1/1	0/0	0/0
member	3547	-	-	-	-	-	HG0376216	information storage and processing	Transcription	4ANGK	LytTr DNA-binding domain protein	226186.BT_3966	Bacteria	Bacteroidetes	Bacteroidia	Bacteroidales	Bacteroidaceae	Bacteroides	Bacteroides thetaiotaomicron	unclassified	unclassified
member	3547	-	-	-	-	-	HG0376216	-	-	-	-	-	Bacteria	Bacteroidetes	Bacteroidia	Bacteroidales	Bacteroidaceae	Bacteroides	Bacteroides thetaiotaomicron CAG:40	-	-
member	3547	-	-	-	-	-	HG0376216	-	-	-	-	-	Bacteria	Verrucomicrobia	Verrucomicrobiae	Verrucomicrobiales	Akkermansiaceae	Akkermansia	Akkermansia sp. BIOML-A54	-	-
group	3548	1	-	-	-	-	HG0376882	unclassified	unclassified	unclassified	unclassified	unclassified	Bacteria	Bacteroidetes	Bacteroidia	Bacteroidales	Tannerellaceae	Parabacteroides	Parabacteroides merdae	unclassified	unclassified	0.1	-	0.1	-	0.0	-	0.0	-	0/0	0/0	0/0	0/0	0/0	1/1	1/1	1/1	1/1	1/1	1/1	1/1	0/0	0/0
member	3548	-	-	-	-	-	HG0376882	unclassified	unclassified	unclassified	unclassified	unclassified	Bacteria	Bacteroidetes	Bacteroidia	Bacteroidales	Tannerellaceae	Parabacteroides	Parabacteroides merdae	unclassified	unclassified
group	3549	2	58	388	13.66	13.66	HG0376933;HG4565727	unclassified	unclassified	4AQHG	unclassified	457424.BFAG_01712	Bacteria	Bacteroidetes	Bacteroidia	Bacteroidales	various	various	various	unclassified	unclassified	0.1	-	0.1	-	0.0	-	0.0	-	2/2	2/2	2/2	2/2	2/2	2/2	2/2	2/2	2/2	1/2	1/2	1/2	0/0	0/0
member	3549	-	-	-	-	-	HG0376933	unclassified	unclassified	4AQHG	unclassified	457424.BFAG_01712	Bacteria	Bacteroidetes	Bacteroidia	Bacteroidales	Tannerellaceae	Parabacteroides	Parabacteroides merdae	unclassified	unclassified
member	3549	-	-	-	-	-	HG4565727	unclassified	unclassified	4AQHG	unclassified	457424.BFAG_01712	Bacteria	Bacteroidetes	Bacteroidia	Bacteroidales	Bacteroidaceae	Bacteroides	Bacteroides ovatus	unclassified	unclassified
group	3550	1	-	-	-	-	HG0377051	unclassified	unclassified	unclassified	unclassified	unclassified	Bacteria	Bacteroidetes	Bacteroidia	Bacteroidales	Bacteroidaceae	Bacteroides	Bacteroides fragilis	unclassified	unclassified	0.1	-	0.1	-	0.0	-	0.0	-	0/0	0/0	0/0	0/0	0/0	1/1	1/1	1/1	1/1	1/1	1/1	1/1	0/0	0/0
member	3550	-	-	-	-	-	HG0377051	unclassified	unclassified	unclassified	unclassified	unclassified	Bacteria	Bacteroidetes	Bacteroidia	Bacteroidales	Bacteroidaceae	Bacteroides	Bacteroides fragilis	unclassified	unclassified
group	3551	1	-	-	-	-	HG0377137	unclassified	unclassified	unclassified	unclassified	unclassified	unclassified	unclassified	unclassified	unclassified	unclassified	unclassified	unclassified	unclassified	unclassified	0.1	-	0.1	-	0.0	-	0.0	-	0/0	0/0	0/0	0/0	0/0	0/0	0/0	0/0	0/0	0/0	0/0	0/0	0/0	0/0
member	3551	-	-	-	-	-	HG0377137	unclassified	unclassified	unclassified	unclassified	unclassified	unclassified	unclassified	unclassified	unclassified	unclassified	unclassified	unclassified	unclassified	unclassified
group	3552	2	58	143	35.66	35.66	HG0377308;HG1775934	metabolism	Energy production and conversion	3WGXW	Belongs to the glyceraldehyde-3-phosphate dehydrogenase family	various	Bacteria	Firmicutes	Clostridia	Eubacteriales	Oscillospiraceae	Subdoligranulum	Subdoligranulum sp. APC924/74	unclassified	unclassified	0.1	-	0.1	-	0.0006067961165048	-	0.0006067961165048	-	2/2	2/2	2/2	2/2	1/2	1/2	1/2	1/2	1/2	1/2	1/2	1/2	0/0	0/0
member	3552	-	-	-	-	-	HG0377308	metabolism	Energy production and conversion	3WGXW	Belongs to the glyceraldehyde-3-phosphate dehydrogenase family	411483.FAEPRAA2165_00996	Bacteria	Firmicutes	Clostridia	Eubacteriales	Oscillospiraceae	Subdoligranulum	Subdoligranulum sp. APC924/74	unclassified	unclassified
member	3552	-	-	-	-	-	HG1775934	metabolism	Energy production and conversion	3WGXW	Belongs to the glyceraldehyde-3-phosphate dehydrogenase family	748224.HMPREF9436_02873	unclassified	unclassified	unclassified	unclassified	unclassified	unclassified	unclassified	unclassified	unclassified
group	3553	24	58	241	17.48	100.0	HG0377315;HG0496144;HG0815916;HG0930036;HG1299055;HG2182440;HG2294647;HG2817199;HG2833673;HG2833924;HG2838898;HG2839041;HG2840208;HG2842052;HG2843321;HG2843815;HG2844601;HG2950291;HG3089440;HG3158721;HG3161101;HG3285185;HG3286355;P21367	metabolism	Secondary metabolites biosynthesis, transport and catabolism	3XNGI	lyase activity	various	Bacteria	Proteobacteria	Gammaproteobacteria	Enterobacterales	Enterobacteriaceae	Escherichia	Escherichia coli	unclassified	unclassified	0.1	-	0.1	-	0.0	-	0.0	-	24/24	24/24	18/24	18/24	(7)/24	23/24	23/24	23/24	23/24	23/24	18/24	17/24	0/0	0/0
member	3553	-	-	-	-	-	HG0377315	metabolism	Secondary metabolites biosynthesis, transport and catabolism	3WX6M	Isochorismatase family	1114922.CIFAM_07_00410	Bacteria	Firmicutes	Bacilli	Lactobacillales	Enterococcaceae	Enterococcus	Enterococcus durans	unclassified	unclassified
member	3553	-	-	-	-	-	HG0377315	-	-	-	-	-	Bacteria	Firmicutes	Bacilli	Lactobacillales	Enterococcaceae	Enterococcus	Enterococcus gallinarum	-	-
member	3553	-	-	-	-	-	HG0377315	-	-	-	-	-	Bacteria	Firmicutes	Bacilli	Lactobacillales	Streptococcaceae	Streptococcus	Streptococcus pneumoniae	-	-
member	3553	-	-	-	-	-	HG0377315	-	-	-	-	-	Bacteria	Proteobacteria	Gammaproteobacteria	Enterobacterales	Enterobacteriaceae	Citrobacter	Citrobacter amalonaticus	-	-
member	3553	-	-	-	-	-	HG0377315	-	-	-	-	-	Bacteria	Proteobacteria	Gammaproteobacteria	Enterobacterales	Enterobacteriaceae	Citrobacter	Citrobacter braakii	-	-
member	3553	-	-	-	-	-	HG0377315	-	-	-	-	-	Bacteria	Proteobacteria	Gammaproteobacteria	Enterobacterales	Enterobacteriaceae	Citrobacter	Citrobacter cronae	-	-
member	3553	-	-	-	-	-	HG0377315	-	-	-	-	-	Bacteria	Proteobacteria	Gammaproteobacteria	Enterobacterales	Enterobacteriaceae	Citrobacter	Citrobacter farmeri	-	-
member	3553	-	-	-	-	-	HG0377315	-	-	-	-	-	Bacteria	Proteobacteria	Gammaproteobacteria	Enterobacterales	Enterobacteriaceae	Citrobacter	Citrobacter freundii	-	-
member	3553	-	-	-	-	-	HG0377315	-	-	-	-	-	Bacteria	Proteobacteria	Gammaproteobacteria	Enterobacterales	Enterobacteriaceae	Citrobacter	Citrobacter freundii complex sp. CFNIH2	-	-
member	3553	-	-	-	-	-	HG0377315	-	-	-	-	-	Bacteria	Proteobacteria	Gammaproteobacteria	Enterobacterales	Enterobacteriaceae	Citrobacter	Citrobacter freundii complex sp. CFNIH3	-	-
member	3553	-	-	-	-	-	HG0377315	-	-	-	-	-	Bacteria	Proteobacteria	Gammaproteobacteria	Enterobacterales	Enterobacteriaceae	Citrobacter	Citrobacter freundii complex sp. CFNIH5	-	-
member	3553	-	-	-	-	-	HG0377315	-	-	-	-	-	Bacteria	Proteobacteria	Gammaproteobacteria	Enterobacterales	Enterobacteriaceae	Citrobacter	Citrobacter koseri	-	-
member	3553	-	-	-	-	-	HG0377315	-	-	-	-	-	Bacteria	Proteobacteria	Gammaproteobacteria	Enterobacterales	Enterobacteriaceae	Citrobacter	Citrobacter portucalensis	-	-
member	3553	-	-	-	-	-	HG0377315	-	-	-	-	-	Bacteria	Proteobacteria	Gammaproteobacteria	Enterobacterales	Enterobacteriaceae	Citrobacter	Citrobacter rodentium	-	-
member	3553	-	-	-	-	-	HG0377315	-	-	-	-	-	Bacteria	Proteobacteria	Gammaproteobacteria	Enterobacterales	Enterobacteriaceae	Citrobacter	Citrobacter sp. 50677481	-	-
member	3553	-	-	-	-	-	HG0377315	-	-	-	-	-	Bacteria	Proteobacteria	Gammaproteobacteria	Enterobacterales	Enterobacteriaceae	Citrobacter	Citrobacter sp. AAK_AS5	-	-
member	3553	-	-	-	-	-	HG0377315	-	-	-	-	-	Bacteria	Proteobacteria	Gammaproteobacteria	Enterobacterales	Enterobacteriaceae	Citrobacter	Citrobacter sp. CFNIH10	-	-
member	3553	-	-	-	-	-	HG0377315	-	-	-	-	-	Bacteria	Proteobacteria	Gammaproteobacteria	Enterobacterales	Enterobacteriaceae	Citrobacter	Citrobacter sp. KTE30	-	-
member	3553	-	-	-	-	-	HG0377315	-	-	-	-	-	Bacteria	Proteobacteria	Gammaproteobacteria	Enterobacterales	Enterobacteriaceae	Citrobacter	Citrobacter sp. MGH 55	-	-
member	3553	-	-	-	-	-	HG0377315	-	-	-	-	-	Bacteria	Proteobacteria	Gammaproteobacteria	Enterobacterales	Enterobacteriaceae	Citrobacter	Citrobacter sp. MGH109	-	-
member	3553	-	-	-	-	-	HG0377315	-	-	-	-	-	Bacteria	Proteobacteria	Gammaproteobacteria	Enterobacterales	Enterobacteriaceae	Citrobacter	Citrobacter sp. MGH110	-	-
member	3553	-	-	-	-	-	HG0377315	-	-	-	-	-	Bacteria	Proteobacteria	Gammaproteobacteria	Enterobacterales	Enterobacteriaceae	Citrobacter	Citrobacter sp. MH181794	-	-
member	3553	-	-	-	-	-	HG0377315	-	-	-	-	-	Bacteria	Proteobacteria	Gammaproteobacteria	Enterobacterales	Enterobacteriaceae	Citrobacter	Citrobacter sp. RHB25-C09	-	-
member	3553	-	-	-	-	-	HG0377315	-	-	-	-	-	Bacteria	Proteobacteria	Gammaproteobacteria	Enterobacterales	Enterobacteriaceae	Citrobacter	Citrobacter sp. S39	-	-
member	3553	-	-	-	-	-	HG0377315	-	-	-	-	-	Bacteria	Proteobacteria	Gammaproteobacteria	Enterobacterales	Enterobacteriaceae	Citrobacter	Citrobacter sp. S44_ASV_140	-	-
member	3553	-	-	-	-	-	HG0377315	-	-	-	-	-	Bacteria	Proteobacteria	Gammaproteobacteria	Enterobacterales	Enterobacteriaceae	Citrobacter	Citrobacter sp. S46_ASV_140	-	-
member	3553	-	-	-	-	-	HG0377315	-	-	-	-	-	Bacteria	Proteobacteria	Gammaproteobacteria	Enterobacterales	Enterobacteriaceae	Citrobacter	Citrobacter sp. SL156	-	-
member	3553	-	-	-	-	-	HG0377315	-	-	-	-	-	Bacteria	Proteobacteria	Gammaproteobacteria	Enterobacterales	Enterobacteriaceae	Citrobacter	Citrobacter sp. TBCS-11	-	-
member	3553	-	-	-	-	-	HG0377315	-	-	-	-	-	Bacteria	Proteobacteria	Gammaproteobacteria	Enterobacterales	Enterobacteriaceae	Citrobacter	Citrobacter sp. wls615	-	-
member	3553	-	-	-	-	-	HG0377315	-	-	-	-	-	Bacteria	Proteobacteria	Gammaproteobacteria	Enterobacterales	Enterobacteriaceae	Citrobacter	Citrobacter sp. wls757	-	-
member	3553	-	-	-	-	-	HG0377315	-	-	-	-	-	Bacteria	Proteobacteria	Gammaproteobacteria	Enterobacterales	Enterobacteriaceae	Citrobacter	Citrobacter sp. wls830	-	-
member	3553	-	-	-	-	-	HG0377315	-	-	-	-	-	Bacteria	Proteobacteria	Gammaproteobacteria	Enterobacterales	Enterobacteriaceae	Citrobacter	unclassified	-	-
member	3553	-	-	-	-	-	HG0377315	-	-	-	-	-	Bacteria	Proteobacteria	Gammaproteobacteria	Enterobacterales	Enterobacteriaceae	Citrobacter	uncultured Citrobacter sp.	-	-
member	3553	-	-	-	-	-	HG0377315	-	-	-	-	-	Bacteria	Proteobacteria	Gammaproteobacteria	Enterobacterales	Enterobacteriaceae	Enterobacter	Enterobacter cloacae	-	-
member	3553	-	-	-	-	-	HG0377315	-	-	-	-	-	Bacteria	Proteobacteria	Gammaproteobacteria	Enterobacterales	Enterobacteriaceae	Enterobacter	Enterobacter hormaechei	-	-
member	3553	-	-	-	-	-	HG0377315	-	-	-	-	-	Bacteria	Proteobacteria	Gammaproteobacteria	Enterobacterales	Enterobacteriaceae	Escherichia	Escherichia albertii	-	-
member	3553	-	-	-	-	-	HG0377315	-	-	-	-	-	Bacteria	Proteobacteria	Gammaproteobacteria	Enterobacterales	Enterobacteriaceae	Escherichia	Escherichia coli	-	-
member	3553	-	-	-	-	-	HG0377315	-	-	-	-	-	Bacteria	Proteobacteria	Gammaproteobacteria	Enterobacterales	Enterobacteriaceae	Escherichia	Escherichia fergusonii	-	-
member	3553	-	-	-	-	-	HG0377315	-	-	-	-	-	Bacteria	Proteobacteria	Gammaproteobacteria	Enterobacterales	Enterobacteriaceae	Escherichia	Escherichia marmotae	-	-
member	3553	-	-	-	-	-	HG0377315	-	-	-	-	-	Bacteria	Proteobacteria	Gammaproteobacteria	Enterobacterales	Enterobacteriaceae	Escherichia	Escherichia sp. 4726-5	-	-
member	3553	-	-	-	-	-	HG0377315	-	-	-	-	-	Bacteria	Proteobacteria	Gammaproteobacteria	Enterobacterales	Enterobacteriaceae	Escherichia	Escherichia sp. E10V10	-	-
member	3553	-	-	-	-	-	HG0377315	-	-	-	-	-	Bacteria	Proteobacteria	Gammaproteobacteria	Enterobacterales	Enterobacteriaceae	Escherichia	Escherichia sp. KTE114	-	-
member	3553	-	-	-	-	-	HG0377315	-	-	-	-	-	Bacteria	Proteobacteria	Gammaproteobacteria	Enterobacterales	Enterobacteriaceae	Escherichia	Escherichia sp. KTE31	-	-
member	3553	-	-	-	-	-	HG0377315	-	-	-	-	-	Bacteria	Proteobacteria	Gammaproteobacteria	Enterobacterales	Enterobacteriaceae	Escherichia	Escherichia sp. MOD1-EC6475	-	-
member	3553	-	-	-	-	-	HG0377315	-	-	-	-	-	Bacteria	Proteobacteria	Gammaproteobacteria	Enterobacterales	Enterobacteriaceae	Escherichia	Escherichia sp. MR	-	-
member	3553	-	-	-	-	-	HG0377315	-	-	-	-	-	Bacteria	Proteobacteria	Gammaproteobacteria	Enterobacterales	Enterobacteriaceae	Escherichia	unclassified	-	-
member	3553	-	-	-	-	-	HG0377315	-	-	-	-	-	Bacteria	Proteobacteria	Gammaproteobacteria	Enterobacterales	Enterobacteriaceae	Klebsiella	Klebsiella oxytoca	-	-
member	3553	-	-	-	-	-	HG0377315	-	-	-	-	-	Bacteria	Proteobacteria	Gammaproteobacteria	Enterobacterales	Enterobacteriaceae	Klebsiella	Klebsiella pneumoniae	-	-
member	3553	-	-	-	-	-	HG0377315	-	-	-	-	-	Bacteria	Proteobacteria	Gammaproteobacteria	Enterobacterales	Enterobacteriaceae	Salmonella	Salmonella enterica	-	-
member	3553	-	-	-	-	-	HG0377315	-	-	-	-	-	Bacteria	Proteobacteria	Gammaproteobacteria	Enterobacterales	Enterobacteriaceae	Salmonella	Salmonella sp. HMSC13B08	-	-
member	3553	-	-	-	-	-	HG0377315	-	-	-	-	-	Bacteria	Proteobacteria	Gammaproteobacteria	Enterobacterales	Enterobacteriaceae	Shigella	Shigella flexneri	-	-
member	3553	-	-	-	-	-	HG0377315	-	-	-	-	-	Bacteria	Proteobacteria	Gammaproteobacteria	Enterobacterales	Enterobacteriaceae	Shigella	Shigella genomosp. SF-2015	-	-
member	3553	-	-	-	-	-	HG0377315	-	-	-	-	-	Bacteria	Proteobacteria	Gammaproteobacteria	Enterobacterales	Enterobacteriaceae	Shigella	Shigella sonnei	-	-
member	3553	-	-	-	-	-	HG0377315	-	-	-	-	-	Bacteria	Proteobacteria	Gammaproteobacteria	Enterobacterales	Enterobacteriaceae	Shigella	Shigella sp. FC1172	-	-
member	3553	-	-	-	-	-	HG0377315	-	-	-	-	-	Bacteria	Proteobacteria	Gammaproteobacteria	Enterobacterales	Enterobacteriaceae	Shigella	Shigella sp. FC1180	-	-
member	3553	-	-	-	-	-	HG0377315	-	-	-	-	-	Bacteria	Proteobacteria	Gammaproteobacteria	Enterobacterales	Enterobacteriaceae	Shigella	Shigella sp. FC2045	-	-
member	3553	-	-	-	-	-	HG0377315	-	-	-	-	-	Bacteria	Proteobacteria	Gammaproteobacteria	Enterobacterales	Enterobacteriaceae	Shigella	Shigella sp. FC2928	-	-
member	3553	-	-	-	-	-	HG0377315	-	-	-	-	-	Bacteria	Proteobacteria	Gammaproteobacteria	Enterobacterales	Enterobacteriaceae	Shigella	Shigella sp. FC569	-	-
member	3553	-	-	-	-	-	HG0377315	-	-	-	-	-	Bacteria	Proteobacteria	Gammaproteobacteria	Enterobacterales	Enterobacteriaceae	Shigella	unclassified	-	-
member	3553	-	-	-	-	-	HG0377315	-	-	-	-	-	Bacteria	Proteobacteria	Gammaproteobacteria	Enterobacterales	Enterobacteriaceae	unclassified	Enterobacteriaceae bacterium TzEc051	-	-
member	3553	-	-	-	-	-	HG0377315	-	-	-	-	-	Bacteria	Proteobacteria	Gammaproteobacteria	Enterobacterales	Enterobacteriaceae	unclassified	Enterobacteriaceae bacterium TzEc052	-	-
member	3553	-	-	-	-	-	HG0377315	-	-	-	-	-	Bacteria	Proteobacteria	Gammaproteobacteria	Enterobacterales	Enterobacteriaceae	unclassified	Enterobacteriaceae bacterium TzEc058	-	-
member	3553	-	-	-	-	-	HG0377315	-	-	-	-	-	Bacteria	Proteobacteria	Gammaproteobacteria	Enterobacterales	Enterobacteriaceae	unclassified	Enterobacteriaceae bacterium TzEc077	-	-
member	3553	-	-	-	-	-	HG0377315	-	-	-	-	-	Bacteria	Proteobacteria	Gammaproteobacteria	Enterobacterales	Enterobacteriaceae	unclassified	unclassified	-	-
member	3553	-	-	-	-	-	HG0377315	-	-	-	-	-	Bacteria	Proteobacteria	Gammaproteobacteria	Vibrionales	Vibrionaceae	Vibrio	Vibrio parahaemolyticus	-	-
member	3553	-	-	-	-	-	HG0377315	-	-	-	-	-	Viruses	Uroviricota	Caudoviricetes	Caudovirales	Myoviridae	unclassified	Myoviridae sp.	-	-
member	3553	-	-	-	-	-	HG0496144	metabolism	Secondary metabolites biosynthesis, transport and catabolism	3XNGI	lyase activity	199310.c1034	unclassified	unclassified	unclassified	unclassified	unclassified	unclassified	unclassified	unclassified	unclassified
member	3553	-	-	-	-	-	HG0815916	metabolism	Secondary metabolites biosynthesis, transport and catabolism	3XNGI	lyase activity	1440052.EAKF1_ch0573	Bacteria	Firmicutes	Bacilli	Lactobacillales	Enterococcaceae	Enterococcus	Enterococcus durans	unclassified	unclassified
member	3553	-	-	-	-	-	HG0815916	-	-	-	-	-	Bacteria	Firmicutes	Bacilli	Lactobacillales	Enterococcaceae	Enterococcus	Enterococcus gallinarum	-	-
member	3553	-	-	-	-	-	HG0815916	-	-	-	-	-	Bacteria	Firmicutes	Bacilli	Lactobacillales	Streptococcaceae	Streptococcus	Streptococcus pneumoniae	-	-
member	3553	-	-	-	-	-	HG0815916	-	-	-	-	-	Bacteria	Proteobacteria	Gammaproteobacteria	Enterobacterales	Enterobacteriaceae	Citrobacter	Citrobacter amalonaticus	-	-
member	3553	-	-	-	-	-	HG0815916	-	-	-	-	-	Bacteria	Proteobacteria	Gammaproteobacteria	Enterobacterales	Enterobacteriaceae	Citrobacter	Citrobacter braakii	-	-
member	3553	-	-	-	-	-	HG0815916	-	-	-	-	-	Bacteria	Proteobacteria	Gammaproteobacteria	Enterobacterales	Enterobacteriaceae	Citrobacter	Citrobacter cronae	-	-
member	3553	-	-	-	-	-	HG0815916	-	-	-	-	-	Bacteria	Proteobacteria	Gammaproteobacteria	Enterobacterales	Enterobacteriaceae	Citrobacter	Citrobacter freundii	-	-
member	3553	-	-	-	-	-	HG0815916	-	-	-	-	-	Bacteria	Proteobacteria	Gammaproteobacteria	Enterobacterales	Enterobacteriaceae	Citrobacter	Citrobacter freundii complex sp. CFNIH2	-	-
member	3553	-	-	-	-	-	HG0815916	-	-	-	-	-	Bacteria	Proteobacteria	Gammaproteobacteria	Enterobacterales	Enterobacteriaceae	Citrobacter	Citrobacter koseri	-	-
member	3553	-	-	-	-	-	HG0815916	-	-	-	-	-	Bacteria	Proteobacteria	Gammaproteobacteria	Enterobacterales	Enterobacteriaceae	Citrobacter	Citrobacter portucalensis	-	-
member	3553	-	-	-	-	-	HG0815916	-	-	-	-	-	Bacteria	Proteobacteria	Gammaproteobacteria	Enterobacterales	Enterobacteriaceae	Citrobacter	Citrobacter rodentium	-	-
member	3553	-	-	-	-	-	HG0815916	-	-	-	-	-	Bacteria	Proteobacteria	Gammaproteobacteria	Enterobacterales	Enterobacteriaceae	Citrobacter	Citrobacter sp. AAK_AS5	-	-
member	3553	-	-	-	-	-	HG0815916	-	-	-	-	-	Bacteria	Proteobacteria	Gammaproteobacteria	Enterobacterales	Enterobacteriaceae	Citrobacter	Citrobacter sp. CFNIH10	-	-
member	3553	-	-	-	-	-	HG0815916	-	-	-	-	-	Bacteria	Proteobacteria	Gammaproteobacteria	Enterobacterales	Enterobacteriaceae	Citrobacter	Citrobacter sp. KTE30	-	-
member	3553	-	-	-	-	-	HG0815916	-	-	-	-	-	Bacteria	Proteobacteria	Gammaproteobacteria	Enterobacterales	Enterobacteriaceae	Citrobacter	Citrobacter sp. MGH 55	-	-
member	3553	-	-	-	-	-	HG0815916	-	-	-	-	-	Bacteria	Proteobacteria	Gammaproteobacteria	Enterobacterales	Enterobacteriaceae	Citrobacter	Citrobacter sp. MGH109	-	-
member	3553	-	-	-	-	-	HG0815916	-	-	-	-	-	Bacteria	Proteobacteria	Gammaproteobacteria	Enterobacterales	Enterobacteriaceae	Citrobacter	Citrobacter sp. MGH110	-	-
member	3553	-	-	-	-	-	HG0815916	-	-	-	-	-	Bacteria	Proteobacteria	Gammaproteobacteria	Enterobacterales	Enterobacteriaceae	Citrobacter	Citrobacter sp. MH181794	-	-
member	3553	-	-	-	-	-	HG0815916	-	-	-	-	-	Bacteria	Proteobacteria	Gammaproteobacteria	Enterobacterales	Enterobacteriaceae	Citrobacter	Citrobacter sp. RHB25-C09	-	-
member	3553	-	-	-	-	-	HG0815916	-	-	-	-	-	Bacteria	Proteobacteria	Gammaproteobacteria	Enterobacterales	Enterobacteriaceae	Citrobacter	Citrobacter sp. S39	-	-
member	3553	-	-	-	-	-	HG0815916	-	-	-	-	-	Bacteria	Proteobacteria	Gammaproteobacteria	Enterobacterales	Enterobacteriaceae	Citrobacter	Citrobacter sp. S44_ASV_140	-	-
member	3553	-	-	-	-	-	HG0815916	-	-	-	-	-	Bacteria	Proteobacteria	Gammaproteobacteria	Enterobacterales	Enterobacteriaceae	Citrobacter	Citrobacter sp. S46_ASV_140	-	-
member	3553	-	-	-	-	-	HG0815916	-	-	-	-	-	Bacteria	Proteobacteria	Gammaproteobacteria	Enterobacterales	Enterobacteriaceae	Citrobacter	Citrobacter sp. SL156	-	-
member	3553	-	-	-	-	-	HG0815916	-	-	-	-	-	Bacteria	Proteobacteria	Gammaproteobacteria	Enterobacterales	Enterobacteriaceae	Citrobacter	Citrobacter sp. TBCS-11	-	-
member	3553	-	-	-	-	-	HG0815916	-	-	-	-	-	Bacteria	Proteobacteria	Gammaproteobacteria	Enterobacterales	Enterobacteriaceae	Citrobacter	Citrobacter sp. wls615	-	-
member	3553	-	-	-	-	-	HG0815916	-	-	-	-	-	Bacteria	Proteobacteria	Gammaproteobacteria	Enterobacterales	Enterobacteriaceae	Citrobacter	Citrobacter sp. wls757	-	-
member	3553	-	-	-	-	-	HG0815916	-	-	-	-	-	Bacteria	Proteobacteria	Gammaproteobacteria	Enterobacterales	Enterobacteriaceae	Citrobacter	Citrobacter sp. wls830	-	-
member	3553	-	-	-	-	-	HG0815916	-	-	-	-	-	Bacteria	Proteobacteria	Gammaproteobacteria	Enterobacterales	Enterobacteriaceae	Citrobacter	unclassified	-	-
member	3553	-	-	-	-	-	HG0815916	-	-	-	-	-	Bacteria	Proteobacteria	Gammaproteobacteria	Enterobacterales	Enterobacteriaceae	Citrobacter	uncultured Citrobacter sp.	-	-
member	3553	-	-	-	-	-	HG0815916	-	-	-	-	-	Bacteria	Proteobacteria	Gammaproteobacteria	Enterobacterales	Enterobacteriaceae	Enterobacter	Enterobacter cloacae	-	-
member	3553	-	-	-	-	-	HG0815916	-	-	-	-	-	Bacteria	Proteobacteria	Gammaproteobacteria	Enterobacterales	Enterobacteriaceae	Enterobacter	Enterobacter hormaechei	-	-
member	3553	-	-	-	-	-	HG0815916	-	-	-	-	-	Bacteria	Proteobacteria	Gammaproteobacteria	Enterobacterales	Enterobacteriaceae	Escherichia	Escherichia albertii	-	-
member	3553	-	-	-	-	-	HG0815916	-	-	-	-	-	Bacteria	Proteobacteria	Gammaproteobacteria	Enterobacterales	Enterobacteriaceae	Escherichia	Escherichia coli	-	-
member	3553	-	-	-	-	-	HG0815916	-	-	-	-	-	Bacteria	Proteobacteria	Gammaproteobacteria	Enterobacterales	Enterobacteriaceae	Escherichia	Escherichia fergusonii	-	-
member	3553	-	-	-	-	-	HG0815916	-	-	-	-	-	Bacteria	Proteobacteria	Gammaproteobacteria	Enterobacterales	Enterobacteriaceae	Escherichia	Escherichia marmotae	-	-
member	3553	-	-	-	-	-	HG0815916	-	-	-	-	-	Bacteria	Proteobacteria	Gammaproteobacteria	Enterobacterales	Enterobacteriaceae	Escherichia	Escherichia sp. 4726-5	-	-
member	3553	-	-	-	-	-	HG0815916	-	-	-	-	-	Bacteria	Proteobacteria	Gammaproteobacteria	Enterobacterales	Enterobacteriaceae	Escherichia	Escherichia sp. E10V10	-	-
member	3553	-	-	-	-	-	HG0815916	-	-	-	-	-	Bacteria	Proteobacteria	Gammaproteobacteria	Enterobacterales	Enterobacteriaceae	Escherichia	Escherichia sp. KTE114	-	-
member	3553	-	-	-	-	-	HG0815916	-	-	-	-	-	Bacteria	Proteobacteria	Gammaproteobacteria	Enterobacterales	Enterobacteriaceae	Escherichia	Escherichia sp. KTE31	-	-
member	3553	-	-	-	-	-	HG0815916	-	-	-	-	-	Bacteria	Proteobacteria	Gammaproteobacteria	Enterobacterales	Enterobacteriaceae	Escherichia	Escherichia sp. MOD1-EC6475	-	-
member	3553	-	-	-	-	-	HG0815916	-	-	-	-	-	Bacteria	Proteobacteria	Gammaproteobacteria	Enterobacterales	Enterobacteriaceae	Escherichia	Escherichia sp. MR	-	-
member	3553	-	-	-	-	-	HG0815916	-	-	-	-	-	Bacteria	Proteobacteria	Gammaproteobacteria	Enterobacterales	Enterobacteriaceae	Escherichia	unclassified	-	-
member	3553	-	-	-	-	-	HG0815916	-	-	-	-	-	Bacteria	Proteobacteria	Gammaproteobacteria	Enterobacterales	Enterobacteriaceae	Klebsiella	Klebsiella oxytoca	-	-
member	3553	-	-	-	-	-	HG0815916	-	-	-	-	-	Bacteria	Proteobacteria	Gammaproteobacteria	Enterobacterales	Enterobacteriaceae	Klebsiella	Klebsiella pneumoniae	-	-
member	3553	-	-	-	-	-	HG0815916	-	-	-	-	-	Bacteria	Proteobacteria	Gammaproteobacteria	Enterobacterales	Enterobacteriaceae	Salmonella	Salmonella enterica	-	-
member	3553	-	-	-	-	-	HG0815916	-	-	-	-	-	Bacteria	Proteobacteria	Gammaproteobacteria	Enterobacterales	Enterobacteriaceae	Salmonella	Salmonella sp. HMSC13B08	-	-
member	3553	-	-	-	-	-	HG0815916	-	-	-	-	-	Bacteria	Proteobacteria	Gammaproteobacteria	Enterobacterales	Enterobacteriaceae	Shigella	Shigella flexneri	-	-
member	3553	-	-	-	-	-	HG0815916	-	-	-	-	-	Bacteria	Proteobacteria	Gammaproteobacteria	Enterobacterales	Enterobacteriaceae	Shigella	Shigella genomosp. SF-2015	-	-
member	3553	-	-	-	-	-	HG0815916	-	-	-	-	-	Bacteria	Proteobacteria	Gammaproteobacteria	Enterobacterales	Enterobacteriaceae	Shigella	Shigella sonnei	-	-
member	3553	-	-	-	-	-	HG0815916	-	-	-	-	-	Bacteria	Proteobacteria	Gammaproteobacteria	Enterobacterales	Enterobacteriaceae	Shigella	Shigella sp. FC1172	-	-
member	3553	-	-	-	-	-	HG0815916	-	-	-	-	-	Bacteria	Proteobacteria	Gammaproteobacteria	Enterobacterales	Enterobacteriaceae	Shigella	Shigella sp. FC1180	-	-
member	3553	-	-	-	-	-	HG0815916	-	-	-	-	-	Bacteria	Proteobacteria	Gammaproteobacteria	Enterobacterales	Enterobacteriaceae	Shigella	Shigella sp. FC2045	-	-
member	3553	-	-	-	-	-	HG0815916	-	-	-	-	-	Bacteria	Proteobacteria	Gammaproteobacteria	Enterobacterales	Enterobacteriaceae	Shigella	Shigella sp. FC2928	-	-
member	3553	-	-	-	-	-	HG0815916	-	-	-	-	-	Bacteria	Proteobacteria	Gammaproteobacteria	Enterobacterales	Enterobacteriaceae	Shigella	Shigella sp. FC569	-	-
member	3553	-	-	-	-	-	HG0815916	-	-	-	-	-	Bacteria	Proteobacteria	Gammaproteobacteria	Enterobacterales	Enterobacteriaceae	Shigella	unclassified	-	-
member	3553	-	-	-	-	-	HG0815916	-	-	-	-	-	Bacteria	Proteobacteria	Gammaproteobacteria	Enterobacterales	Enterobacteriaceae	unclassified	Enterobacteriaceae bacterium TzEc051	-	-
member	3553	-	-	-	-	-	HG0815916	-	-	-	-	-	Bacteria	Proteobacteria	Gammaproteobacteria	Enterobacterales	Enterobacteriaceae	unclassified	Enterobacteriaceae bacterium TzEc052	-	-
member	3553	-	-	-	-	-	HG0815916	-	-	-	-	-	Bacteria	Proteobacteria	Gammaproteobacteria	Enterobacterales	Enterobacteriaceae	unclassified	Enterobacteriaceae bacterium TzEc058	-	-
member	3553	-	-	-	-	-	HG0815916	-	-	-	-	-	Bacteria	Proteobacteria	Gammaproteobacteria	Enterobacterales	Enterobacteriaceae	unclassified	Enterobacteriaceae bacterium TzEc077	-	-
member	3553	-	-	-	-	-	HG0815916	-	-	-	-	-	Bacteria	Proteobacteria	Gammaproteobacteria	Enterobacterales	Enterobacteriaceae	unclassified	unclassified	-	-
member	3553	-	-	-	-	-	HG0815916	-	-	-	-	-	Bacteria	Proteobacteria	Gammaproteobacteria	Vibrionales	Vibrionaceae	Vibrio	Vibrio parahaemolyticus	-	-
member	3553	-	-	-	-	-	HG0815916	-	-	-	-	-	Viruses	Uroviricota	Caudoviricetes	Caudovirales	Myoviridae	unclassified	Myoviridae sp.	-	-
member	3553	-	-	-	-	-	HG0930036	metabolism	Secondary metabolites biosynthesis, transport and catabolism	3XNGI	lyase activity	1440052.EAKF1_ch0573	Bacteria	Proteobacteria	Gammaproteobacteria	Enterobacterales	Enterobacteriaceae	Escherichia	Escherichia coli	unclassified	unclassified
member	3553	-	-	-	-	-	HG1299055	metabolism	Secondary metabolites biosynthesis, transport and catabolism	3XNGI	lyase activity	199310.c1034	Bacteria	Proteobacteria	Gammaproteobacteria	Enterobacterales	Enterobacteriaceae	Escherichia	Escherichia coli	unclassified	unclassified
member	3553	-	-	-	-	-	HG2182440	metabolism	Secondary metabolites biosynthesis, transport and catabolism	3XNGI	lyase activity	155864.EDL933_1161	Bacteria	Firmicutes	Bacilli	Lactobacillales	Streptococcaceae	Streptococcus	Streptococcus pneumoniae	unclassified	unclassified
member	3553	-	-	-	-	-	HG2182440	-	-	-	-	-	Bacteria	Proteobacteria	Gammaproteobacteria	Enterobacterales	Enterobacteriaceae	Citrobacter	Citrobacter amalonaticus	-	-
member	3553	-	-	-	-	-	HG2182440	-	-	-	-	-	Bacteria	Proteobacteria	Gammaproteobacteria	Enterobacterales	Enterobacteriaceae	Citrobacter	Citrobacter freundii	-	-
member	3553	-	-	-	-	-	HG2182440	-	-	-	-	-	Bacteria	Proteobacteria	Gammaproteobacteria	Enterobacterales	Enterobacteriaceae	Citrobacter	Citrobacter koseri	-	-
member	3553	-	-	-	-	-	HG2182440	-	-	-	-	-	Bacteria	Proteobacteria	Gammaproteobacteria	Enterobacterales	Enterobacteriaceae	Citrobacter	Citrobacter portucalensis	-	-
member	3553	-	-	-	-	-	HG2182440	-	-	-	-	-	Bacteria	Proteobacteria	Gammaproteobacteria	Enterobacterales	Enterobacteriaceae	Citrobacter	Citrobacter sp. AAK_AS5	-	-
member	3553	-	-	-	-	-	HG2182440	-	-	-	-	-	Bacteria	Proteobacteria	Gammaproteobacteria	Enterobacterales	Enterobacteriaceae	Citrobacter	Citrobacter sp. MGH110	-	-
member	3553	-	-	-	-	-	HG2182440	-	-	-	-	-	Bacteria	Proteobacteria	Gammaproteobacteria	Enterobacterales	Enterobacteriaceae	Citrobacter	Citrobacter sp. MH181794	-	-
member	3553	-	-	-	-	-	HG2182440	-	-	-	-	-	Bacteria	Proteobacteria	Gammaproteobacteria	Enterobacterales	Enterobacteriaceae	Citrobacter	Citrobacter sp. S39	-	-
member	3553	-	-	-	-	-	HG2182440	-	-	-	-	-	Bacteria	Proteobacteria	Gammaproteobacteria	Enterobacterales	Enterobacteriaceae	Citrobacter	Citrobacter sp. SL156	-	-
member	3553	-	-	-	-	-	HG2182440	-	-	-	-	-	Bacteria	Proteobacteria	Gammaproteobacteria	Enterobacterales	Enterobacteriaceae	Citrobacter	unclassified	-	-
member	3553	-	-	-	-	-	HG2182440	-	-	-	-	-	Bacteria	Proteobacteria	Gammaproteobacteria	Enterobacterales	Enterobacteriaceae	Citrobacter	uncultured Citrobacter sp.	-	-
member	3553	-	-	-	-	-	HG2182440	-	-	-	-	-	Bacteria	Proteobacteria	Gammaproteobacteria	Enterobacterales	Enterobacteriaceae	Enterobacter	Enterobacter cloacae	-	-
member	3553	-	-	-	-	-	HG2182440	-	-	-	-	-	Bacteria	Proteobacteria	Gammaproteobacteria	Enterobacterales	Enterobacteriaceae	Enterobacter	Enterobacter hormaechei	-	-
member	3553	-	-	-	-	-	HG2182440	-	-	-	-	-	Bacteria	Proteobacteria	Gammaproteobacteria	Enterobacterales	Enterobacteriaceae	Escherichia	Escherichia coli	-	-
member	3553	-	-	-	-	-	HG2182440	-	-	-	-	-	Bacteria	Proteobacteria	Gammaproteobacteria	Enterobacterales	Enterobacteriaceae	Escherichia	Escherichia sp. 4726-5	-	-
member	3553	-	-	-	-	-	HG2182440	-	-	-	-	-	Bacteria	Proteobacteria	Gammaproteobacteria	Enterobacterales	Enterobacteriaceae	Escherichia	Escherichia sp. E10V10	-	-
member	3553	-	-	-	-	-	HG2182440	-	-	-	-	-	Bacteria	Proteobacteria	Gammaproteobacteria	Enterobacterales	Enterobacteriaceae	Escherichia	Escherichia sp. KTE114	-	-
member	3553	-	-	-	-	-	HG2182440	-	-	-	-	-	Bacteria	Proteobacteria	Gammaproteobacteria	Enterobacterales	Enterobacteriaceae	Escherichia	Escherichia sp. KTE31	-	-
member	3553	-	-	-	-	-	HG2182440	-	-	-	-	-	Bacteria	Proteobacteria	Gammaproteobacteria	Enterobacterales	Enterobacteriaceae	Escherichia	Escherichia sp. MOD1-EC6475	-	-
member	3553	-	-	-	-	-	HG2182440	-	-	-	-	-	Bacteria	Proteobacteria	Gammaproteobacteria	Enterobacterales	Enterobacteriaceae	Escherichia	Escherichia sp. MR	-	-
member	3553	-	-	-	-	-	HG2182440	-	-	-	-	-	Bacteria	Proteobacteria	Gammaproteobacteria	Enterobacterales	Enterobacteriaceae	Escherichia	unclassified	-	-
member	3553	-	-	-	-	-	HG2182440	-	-	-	-	-	Bacteria	Proteobacteria	Gammaproteobacteria	Enterobacterales	Enterobacteriaceae	Klebsiella	Klebsiella oxytoca	-	-
member	3553	-	-	-	-	-	HG2182440	-	-	-	-	-	Bacteria	Proteobacteria	Gammaproteobacteria	Enterobacterales	Enterobacteriaceae	Salmonella	Salmonella sp. HMSC13B08	-	-
member	3553	-	-	-	-	-	HG2182440	-	-	-	-	-	Bacteria	Proteobacteria	Gammaproteobacteria	Enterobacterales	Enterobacteriaceae	Shigella	Shigella genomosp. SF-2015	-	-
member	3553	-	-	-	-	-	HG2182440	-	-	-	-	-	Bacteria	Proteobacteria	Gammaproteobacteria	Enterobacterales	Enterobacteriaceae	Shigella	Shigella sonnei	-	-
member	3553	-	-	-	-	-	HG2182440	-	-	-	-	-	Bacteria	Proteobacteria	Gammaproteobacteria	Enterobacterales	Enterobacteriaceae	Shigella	Shigella sp. FC2045	-	-
member	3553	-	-	-	-	-	HG2182440	-	-	-	-	-	Bacteria	Proteobacteria	Gammaproteobacteria	Enterobacterales	Enterobacteriaceae	Shigella	Shigella sp. FC2928	-	-
member	3553	-	-	-	-	-	HG2182440	-	-	-	-	-	Bacteria	Proteobacteria	Gammaproteobacteria	Enterobacterales	Enterobacteriaceae	Shigella	Shigella sp. FC569	-	-
member	3553	-	-	-	-	-	HG2182440	-	-	-	-	-	Bacteria	Proteobacteria	Gammaproteobacteria	Enterobacterales	Enterobacteriaceae	unclassified	Enterobacteriaceae bacterium TzEc051	-	-
member	3553	-	-	-	-	-	HG2182440	-	-	-	-	-	Bacteria	Proteobacteria	Gammaproteobacteria	Enterobacterales	Enterobacteriaceae	unclassified	Enterobacteriaceae bacterium TzEc052	-	-
member	3553	-	-	-	-	-	HG2182440	-	-	-	-	-	Bacteria	Proteobacteria	Gammaproteobacteria	Enterobacterales	Enterobacteriaceae	unclassified	Enterobacteriaceae bacterium TzEc058	-	-
member	3553	-	-	-	-	-	HG2182440	-	-	-	-	-	Bacteria	Proteobacteria	Gammaproteobacteria	Enterobacterales	Enterobacteriaceae	unclassified	Enterobacteriaceae bacterium TzEc077	-	-
member	3553	-	-	-	-	-	HG2182440	-	-	-	-	-	Bacteria	Proteobacteria	Gammaproteobacteria	Enterobacterales	Enterobacteriaceae	unclassified	unclassified	-	-
member	3553	-	-	-	-	-	HG2294647	metabolism	Secondary metabolites biosynthesis, transport and catabolism	3WX6M	Isochorismatase family	469595.CSAG_00673	Bacteria	Proteobacteria	Gammaproteobacteria	Enterobacterales	Enterobacteriaceae	Citrobacter	Citrobacter freundii	unclassified	unclassified
member	3553	-	-	-	-	-	HG2294647	-	-	-	-	-	Bacteria	Proteobacteria	Gammaproteobacteria	Enterobacterales	Enterobacteriaceae	Citrobacter	Citrobacter portucalensis	-	-
member	3553	-	-	-	-	-	HG2294647	-	-	-	-	-	Bacteria	Proteobacteria	Gammaproteobacteria	Enterobacterales	Enterobacteriaceae	Citrobacter	Citrobacter sp. MH181794	-	-
member	3553	-	-	-	-	-	HG2294647	-	-	-	-	-	Bacteria	Proteobacteria	Gammaproteobacteria	Enterobacterales	Enterobacteriaceae	Citrobacter	Citrobacter sp. S39	-	-
member	3553	-	-	-	-	-	HG2294647	-	-	-	-	-	Bacteria	Proteobacteria	Gammaproteobacteria	Enterobacterales	Enterobacteriaceae	Citrobacter	Citrobacter sp. SL156	-	-
member	3553	-	-	-	-	-	HG2294647	-	-	-	-	-	Bacteria	Proteobacteria	Gammaproteobacteria	Enterobacterales	Enterobacteriaceae	Citrobacter	Citrobacter youngae	-	-
member	3553	-	-	-	-	-	HG2294647	-	-	-	-	-	Bacteria	Proteobacteria	Gammaproteobacteria	Enterobacterales	Enterobacteriaceae	Citrobacter	unclassified	-	-
member	3553	-	-	-	-	-	HG2294647	-	-	-	-	-	Bacteria	Proteobacteria	Gammaproteobacteria	Enterobacterales	Enterobacteriaceae	Citrobacter	uncultured Citrobacter sp.	-	-
member	3553	-	-	-	-	-	HG2294647	-	-	-	-	-	Bacteria	Proteobacteria	Gammaproteobacteria	Enterobacterales	Enterobacteriaceae	Escherichia	Escherichia coli	-	-
member	3553	-	-	-	-	-	HG2294647	-	-	-	-	-	Bacteria	Proteobacteria	Gammaproteobacteria	Enterobacterales	Enterobacteriaceae	unclassified	Enterobacteriaceae bacterium TzEc058	-	-
member	3553	-	-	-	-	-	HG2817199	metabolism	Secondary metabolites biosynthesis, transport and catabolism	3X1KN	Isochorismatase family	1028307.EAE_20265	Bacteria	Proteobacteria	Gammaproteobacteria	Enterobacterales	Enterobacteriaceae	Klebsiella	Klebsiella michiganensis	unclassified	unclassified
member	3553	-	-	-	-	-	HG2817199	-	-	-	-	-	Bacteria	Proteobacteria	Gammaproteobacteria	Enterobacterales	Enterobacteriaceae	Klebsiella	Klebsiella sp. FDAARGOS_511	-	-
member	3553	-	-	-	-	-	HG2817199	-	-	-	-	-	Bacteria	Proteobacteria	Gammaproteobacteria	Enterobacterales	Enterobacteriaceae	Klebsiella	unclassified	-	-
member	3553	-	-	-	-	-	HG2833673	metabolism	Secondary metabolites biosynthesis, transport and catabolism	3NJZI	Isochorismatase family	470.IX87_13395	Bacteria	Proteobacteria	Gammaproteobacteria	Enterobacterales	Enterobacteriaceae	Klebsiella	Klebsiella pneumoniae	unclassified	unclassified
member	3553	-	-	-	-	-	HG2833673	-	-	-	-	-	Bacteria	Proteobacteria	Gammaproteobacteria	Moraxellales	Moraxellaceae	Acinetobacter	Acinetobacter baumannii	-	-
member	3553	-	-	-	-	-	HG2833673	-	-	-	-	-	Bacteria	Proteobacteria	Gammaproteobacteria	Moraxellales	Moraxellaceae	Acinetobacter	Acinetobacter pittii	-	-
member	3553	-	-	-	-	-	HG2833673	-	-	-	-	-	Bacteria	Proteobacteria	Gammaproteobacteria	Moraxellales	Moraxellaceae	Acinetobacter	unclassified	-	-
member	3553	-	-	-	-	-	HG2833673	-	-	-	-	-	Viruses	Uroviricota	Caudoviricetes	Caudovirales	Myoviridae	unclassified	Acinetobacter phage MD-2021a	-	-
member	3553	-	-	-	-	-	HG2833924	metabolism	Secondary metabolites biosynthesis, transport and catabolism	3XNGI	lyase activity	155864.EDL933_1161	Bacteria	Proteobacteria	Gammaproteobacteria	Enterobacterales	Enterobacteriaceae	Escherichia	Escherichia coli	unclassified	unclassified
member	3553	-	-	-	-	-	HG2838898	metabolism	Secondary metabolites biosynthesis, transport and catabolism	3XNGI	lyase activity	155864.EDL933_1161	Bacteria	Proteobacteria	Gammaproteobacteria	Enterobacterales	Enterobacteriaceae	Citrobacter	Citrobacter amalonaticus	unclassified	unclassified
member	3553	-	-	-	-	-	HG2838898	-	-	-	-	-	Bacteria	Proteobacteria	Gammaproteobacteria	Enterobacterales	Enterobacteriaceae	Citrobacter	Citrobacter koseri	-	-
member	3553	-	-	-	-	-	HG2838898	-	-	-	-	-	Bacteria	Proteobacteria	Gammaproteobacteria	Enterobacterales	Enterobacteriaceae	Salmonella	Salmonella sp. HMSC13B08	-	-
member	3553	-	-	-	-	-	HG2838898	-	-	-	-	-	Bacteria	Proteobacteria	Gammaproteobacteria	Enterobacterales	Enterobacteriaceae	unclassified	unclassified	-	-
member	3553	-	-	-	-	-	HG2839041	metabolism	Secondary metabolites biosynthesis, transport and catabolism	3XNGI	lyase activity	316407.4062471	Bacteria	Proteobacteria	Gammaproteobacteria	Enterobacterales	Enterobacteriaceae	Escherichia	Escherichia coli	unclassified	unclassified
member	3553	-	-	-	-	-	HG2839041	-	-	-	-	-	Bacteria	Proteobacteria	Gammaproteobacteria	Enterobacterales	Enterobacteriaceae	Klebsiella	Klebsiella pneumoniae	-	-
member	3553	-	-	-	-	-	HG2839041	-	-	-	-	-	Bacteria	Proteobacteria	Gammaproteobacteria	Enterobacterales	Enterobacteriaceae	Salmonella	Salmonella sp. HNK130	-	-
member	3553	-	-	-	-	-	HG2839041	-	-	-	-	-	Bacteria	Proteobacteria	Gammaproteobacteria	Enterobacterales	Enterobacteriaceae	Shigella	Shigella sp. PAMC 28760	-	-
member	3553	-	-	-	-	-	HG2839041	-	-	-	-	-	Bacteria	Proteobacteria	Gammaproteobacteria	Enterobacterales	Enterobacteriaceae	unclassified	unclassified	-	-
member	3553	-	-	-	-	-	HG2840208	metabolism	Secondary metabolites biosynthesis, transport and catabolism	3XNGI	lyase activity	155864.EDL933_1161	Bacteria	Firmicutes	Bacilli	Lactobacillales	Streptococcaceae	Streptococcus	Streptococcus pneumoniae	unclassified	unclassified
member	3553	-	-	-	-	-	HG2840208	-	-	-	-	-	Bacteria	Proteobacteria	Gammaproteobacteria	Enterobacterales	Enterobacteriaceae	Enterobacter	Enterobacter hormaechei	-	-
member	3553	-	-	-	-	-	HG2840208	-	-	-	-	-	Bacteria	Proteobacteria	Gammaproteobacteria	Enterobacterales	Enterobacteriaceae	Escherichia	Escherichia coli	-	-
member	3553	-	-	-	-	-	HG2840208	-	-	-	-	-	Bacteria	Proteobacteria	Gammaproteobacteria	Enterobacterales	Enterobacteriaceae	Escherichia	Escherichia sp. 4726-5	-	-
member	3553	-	-	-	-	-	HG2840208	-	-	-	-	-	Bacteria	Proteobacteria	Gammaproteobacteria	Enterobacterales	Enterobacteriaceae	Escherichia	Escherichia sp. KTE114	-	-
member	3553	-	-	-	-	-	HG2840208	-	-	-	-	-	Bacteria	Proteobacteria	Gammaproteobacteria	Enterobacterales	Enterobacteriaceae	Escherichia	Escherichia sp. MOD1-EC6475	-	-
member	3553	-	-	-	-	-	HG2840208	-	-	-	-	-	Bacteria	Proteobacteria	Gammaproteobacteria	Enterobacterales	Enterobacteriaceae	Escherichia	Escherichia sp. MR	-	-
member	3553	-	-	-	-	-	HG2840208	-	-	-	-	-	Bacteria	Proteobacteria	Gammaproteobacteria	Enterobacterales	Enterobacteriaceae	Klebsiella	Klebsiella oxytoca	-	-
member	3553	-	-	-	-	-	HG2840208	-	-	-	-	-	Bacteria	Proteobacteria	Gammaproteobacteria	Enterobacterales	Enterobacteriaceae	Shigella	Shigella genomosp. SF-2015	-	-
member	3553	-	-	-	-	-	HG2840208	-	-	-	-	-	Bacteria	Proteobacteria	Gammaproteobacteria	Enterobacterales	Enterobacteriaceae	Shigella	Shigella sonnei	-	-
member	3553	-	-	-	-	-	HG2840208	-	-	-	-	-	Bacteria	Proteobacteria	Gammaproteobacteria	Enterobacterales	Enterobacteriaceae	Shigella	Shigella sp. FC2045	-	-
member	3553	-	-	-	-	-	HG2840208	-	-	-	-	-	Bacteria	Proteobacteria	Gammaproteobacteria	Enterobacterales	Enterobacteriaceae	Shigella	Shigella sp. FC2928	-	-
member	3553	-	-	-	-	-	HG2840208	-	-	-	-	-	Bacteria	Proteobacteria	Gammaproteobacteria	Enterobacterales	Enterobacteriaceae	Shigella	Shigella sp. FC569	-	-
member	3553	-	-	-	-	-	HG2840208	-	-	-	-	-	Bacteria	Proteobacteria	Gammaproteobacteria	Enterobacterales	Enterobacteriaceae	unclassified	Enterobacteriaceae bacterium TzEc051	-	-
member	3553	-	-	-	-	-	HG2840208	-	-	-	-	-	Bacteria	Proteobacteria	Gammaproteobacteria	Enterobacterales	Enterobacteriaceae	unclassified	Enterobacteriaceae bacterium TzEc052	-	-
member	3553	-	-	-	-	-	HG2840208	-	-	-	-	-	Bacteria	Proteobacteria	Gammaproteobacteria	Enterobacterales	Enterobacteriaceae	unclassified	Enterobacteriaceae bacterium TzEc077	-	-
member	3553	-	-	-	-	-	HG2840208	-	-	-	-	-	Bacteria	Proteobacteria	Gammaproteobacteria	Enterobacterales	Enterobacteriaceae	unclassified	unclassified	-	-
member	3553	-	-	-	-	-	HG2842052	metabolism	Secondary metabolites biosynthesis, transport and catabolism	3WX6M	Isochorismatase family	637910.ROD_09611	Bacteria	Proteobacteria	Gammaproteobacteria	Enterobacterales	Enterobacteriaceae	Citrobacter	Citrobacter rodentium	unclassified	unclassified
member	3553	-	-	-	-	-	HG2843321	metabolism	Secondary metabolites biosynthesis, transport and catabolism	3XNGI	lyase activity	155864.EDL933_1161	Bacteria	Proteobacteria	Gammaproteobacteria	Enterobacterales	Enterobacteriaceae	Escherichia	Escherichia coli	unclassified	unclassified
member	3553	-	-	-	-	-	HG2843815	metabolism	Secondary metabolites biosynthesis, transport and catabolism	3XNGI	lyase activity	316407.4062471	Bacteria	Firmicutes	Bacilli	Lactobacillales	Enterococcaceae	Enterococcus	Enterococcus durans	unclassified	unclassified
member	3553	-	-	-	-	-	HG2843815	-	-	-	-	-	Bacteria	Firmicutes	Bacilli	Lactobacillales	Enterococcaceae	Enterococcus	Enterococcus gallinarum	-	-
member	3553	-	-	-	-	-	HG2843815	-	-	-	-	-	Bacteria	Proteobacteria	Gammaproteobacteria	Enterobacterales	Enterobacteriaceae	Escherichia	Escherichia coli	-	-
member	3553	-	-	-	-	-	HG2843815	-	-	-	-	-	Bacteria	Proteobacteria	Gammaproteobacteria	Enterobacterales	Enterobacteriaceae	Klebsiella	Klebsiella pneumoniae	-	-
member	3553	-	-	-	-	-	HG2843815	-	-	-	-	-	Bacteria	Proteobacteria	Gammaproteobacteria	Enterobacterales	Enterobacteriaceae	unclassified	unclassified	-	-
member	3553	-	-	-	-	-	HG2844601	metabolism	Secondary metabolites biosynthesis, transport and catabolism	3XNGI	lyase activity	502347.ESCAB7627_2143	Bacteria	Proteobacteria	Gammaproteobacteria	Enterobacterales	Enterobacteriaceae	Escherichia	Escherichia albertii	unclassified	unclassified
member	3553	-	-	-	-	-	HG2844601	-	-	-	-	-	Bacteria	Proteobacteria	Gammaproteobacteria	Enterobacterales	Enterobacteriaceae	Escherichia	unclassified	-	-
member	3553	-	-	-	-	-	HG2950291	metabolism	Secondary metabolites biosynthesis, transport and catabolism	3WX6M	Isochorismatase family	469595.CSAG_00673	Bacteria	Proteobacteria	Gammaproteobacteria	Enterobacterales	Enterobacteriaceae	Citrobacter	Citrobacter portucalensis	unclassified	unclassified
member	3553	-	-	-	-	-	HG2950291	-	-	-	-	-	Bacteria	Proteobacteria	Gammaproteobacteria	Enterobacterales	Enterobacteriaceae	Citrobacter	Citrobacter youngae	-	-
member	3553	-	-	-	-	-	HG2950291	-	-	-	-	-	Bacteria	Proteobacteria	Gammaproteobacteria	Enterobacterales	Enterobacteriaceae	Citrobacter	unclassified	-	-
member	3553	-	-	-	-	-	HG3089440	metabolism	Secondary metabolites biosynthesis, transport and catabolism	3XNGI	lyase activity	199310.c1034	Bacteria	Proteobacteria	Gammaproteobacteria	Enterobacterales	Enterobacteriaceae	Escherichia	Escherichia coli	unclassified	unclassified
member	3553	-	-	-	-	-	HG3158721	metabolism	Secondary metabolites biosynthesis, transport and catabolism	3XNGI	lyase activity	199310.c1034	Bacteria	Proteobacteria	Gammaproteobacteria	Enterobacterales	Enterobacteriaceae	Escherichia	Escherichia coli	unclassified	unclassified
member	3553	-	-	-	-	-	HG3161101	metabolism	Secondary metabolites biosynthesis, transport and catabolism	3XNGI	lyase activity	199310.c1034	Bacteria	Proteobacteria	Gammaproteobacteria	Enterobacterales	Enterobacteriaceae	Escherichia	Escherichia coli	unclassified	unclassified
member	3553	-	-	-	-	-	HG3285185	metabolism	Secondary metabolites biosynthesis, transport and catabolism	3XNGI	lyase activity	199310.c1034	Bacteria	Proteobacteria	Gammaproteobacteria	Enterobacterales	Enterobacteriaceae	Escherichia	Escherichia coli	unclassified	unclassified
member	3553	-	-	-	-	-	HG3286355	metabolism	Secondary metabolites biosynthesis, transport and catabolism	3XNGI	lyase activity	199310.c1034	Bacteria	Proteobacteria	Gammaproteobacteria	Enterobacterales	Enterobacteriaceae	Escherichia	Escherichia coli	unclassified	unclassified
member	3553	-	-	-	-	-	P21367	metabolism	Secondary metabolites biosynthesis, transport and catabolism	3XNGI	lyase activity	316407.4062471	Bacteria	Proteobacteria	Gammaproteobacteria	Enterobacterales	Enterobacteriaceae	Escherichia	Escherichia coli	unclassified	unclassified
member	3553	-	-	-	-	-	P21367	-	-	-	-	-	Bacteria	Proteobacteria	Gammaproteobacteria	Enterobacterales	Enterobacteriaceae	Klebsiella	Klebsiella pneumoniae	-	-
member	3553	-	-	-	-	-	P21367	-	-	-	-	-	Bacteria	Proteobacteria	Gammaproteobacteria	Enterobacterales	Enterobacteriaceae	Salmonella	Salmonella sp. HNK130	-	-
member	3553	-	-	-	-	-	P21367	-	-	-	-	-	Bacteria	Proteobacteria	Gammaproteobacteria	Enterobacterales	Enterobacteriaceae	Shigella	Shigella sp. PAMC 28760	-	-
member	3553	-	-	-	-	-	P21367	-	-	-	-	-	Bacteria	Proteobacteria	Gammaproteobacteria	Enterobacterales	Enterobacteriaceae	unclassified	unclassified	-	-
group	3554	8	58	461	6.29	100.0	HG0377823;HG2138603;HG4921685;O89053;P31146;Q4R4J2;Q91ZN1;Q92176	cellular processes and signaling	Cytoskeleton	4M5TY	phagolysosome assembly	61853.ENSNLEP00000002358	Eukaryota	Chordata	Mammalia	Primates	various	various	various	unclassified	unclassified	0.1	-	0.1	-	0.0	-	0.0	-	8/8	8/8	4/8	4/8	4/8	8/8	8/8	8/8	4/8	(3)/8	(3)/8	(3)/8	0/0	0/0
member	3554	-	-	-	-	-	HG0377823	cellular processes and signaling	Cytoskeleton	4M5TY	phagolysosome assembly	61853.ENSNLEP00000002358	Eukaryota	Chordata	Mammalia	Chiroptera	Pteropodidae	Rousettus	Rousettus aegyptiacus	unclassified	unclassified
member	3554	-	-	-	-	-	HG2138603	cellular processes and signaling	Cytoskeleton	4M5TY	phagolysosome assembly	61853.ENSNLEP00000002358	Eukaryota	Chordata	Mammalia	Primates	Hominidae	Homo	Homo sapiens	unclassified	unclassified
member	3554	-	-	-	-	-	HG4921685	cellular processes and signaling	Cytoskeleton	4M5TY	phagolysosome assembly	61853.ENSNLEP00000002358	Eukaryota	Chordata	Mammalia	Primates	Hominidae	Gorilla	Gorilla gorilla	unclassified	unclassified
member	3554	-	-	-	-	-	HG4921685	-	-	-	-	-	Eukaryota	Chordata	Mammalia	Primates	Hominidae	Homo	Homo sapiens	-	-
member	3554	-	-	-	-	-	HG4921685	-	-	-	-	-	unclassified	unclassified	unclassified	unclassified	unclassified	unclassified	Human ORFeome Gateway entry vector	-	-
member	3554	-	-	-	-	-	HG4921685	-	-	-	-	-	unclassified	unclassified	unclassified	unclassified	unclassified	unclassified	synthetic construct	-	-
member	3554	-	-	-	-	-	O89053	cellular processes and signaling	Cytoskeleton	4PYBP	early endosome to recycling endosome transport	10090.ENSMUSP00000032949	Eukaryota	Chordata	Mammalia	Rodentia	Muridae	Mus	Mus musculus	unclassified	unclassified
member	3554	-	-	-	-	-	P31146	cellular processes and signaling	Cytoskeleton	4M5TY	phagolysosome assembly	61853.ENSNLEP00000002358	Eukaryota	Chordata	Mammalia	Primates	Hominidae	Gorilla	Gorilla gorilla	unclassified	unclassified
member	3554	-	-	-	-	-	P31146	-	-	-	-	-	Eukaryota	Chordata	Mammalia	Primates	Hominidae	Homo	Homo sapiens	-	-
member	3554	-	-	-	-	-	P31146	-	-	-	-	-	unclassified	unclassified	unclassified	unclassified	unclassified	unclassified	Human ORFeome Gateway entry vector	-	-
member	3554	-	-	-	-	-	P31146	-	-	-	-	-	unclassified	unclassified	unclassified	unclassified	unclassified	unclassified	synthetic construct	-	-
member	3554	-	-	-	-	-	Q4R4J2	cellular processes and signaling	Cytoskeleton	366D9	Belongs to the WD repeat coronin family	60711.ENSCSAP00000002494	Eukaryota	Chordata	Mammalia	Primates	Cercopithecidae	Macaca	Macaca fascicularis	unclassified	unclassified
member	3554	-	-	-	-	-	Q91ZN1	cellular processes and signaling	Cytoskeleton	4PYBP	early endosome to recycling endosome transport	10116.ENSRNOP00000026496	Eukaryota	Chordata	Amphibia	Anura	Dendrobatidae	Ranitomeya	Ranitomeya imitator	unclassified	unclassified
member	3554	-	-	-	-	-	Q91ZN1	-	-	-	-	-	Eukaryota	Chordata	Mammalia	Rodentia	Muridae	Rattus	Rattus norvegicus	-	-
member	3554	-	-	-	-	-	Q91ZN1	-	-	-	-	-	Eukaryota	Chordata	Mammalia	Rodentia	Muridae	Rattus	Rattus rattus	-	-
member	3554	-	-	-	-	-	Q92176	cellular processes and signaling	Cytoskeleton	4J7AY	coronin-1A isoform	9913.ENSBTAP00000051462	Eukaryota	Chordata	Mammalia	Artiodactyla	Bovidae	Bos	Bos taurus	unclassified	unclassified
group	3555	1	-	-	-	-	HG0379154	unclassified	unclassified	unclassified	unclassified	unclassified	Bacteria	Proteobacteria	Gammaproteobacteria	Enterobacterales	Yersiniaceae	Yersinia	Yersinia rohdei	unclassified	unclassified	0.1	-	0.1	-	0.0	-	0.0	-	0/0	0/0	0/0	0/0	0/0	1/1	1/1	1/1	1/1	1/1	1/1	1/1	0/0	0/0
member	3555	-	-	-	-	-	HG0379154	unclassified	unclassified	unclassified	unclassified	unclassified	Bacteria	Proteobacteria	Gammaproteobacteria	Enterobacterales	Yersiniaceae	Yersinia	Yersinia rohdei	unclassified	unclassified
group	3556	1	-	-	-	-	HG0379233	unclassified	unclassified	unclassified	unclassified	unclassified	unclassified	unclassified	unclassified	unclassified	unclassified	unclassified	unclassified	unclassified	unclassified	0.1	-	0.1	-	0.0	-	0.0	-	0/0	0/0	0/0	0/0	0/0	0/0	0/0	0/0	0/0	0/0	0/0	0/0	0/0	0/0
member	3556	-	-	-	-	-	HG0379233	unclassified	unclassified	unclassified	unclassified	unclassified	unclassified	unclassified	unclassified	unclassified	unclassified	unclassified	unclassified	unclassified	unclassified
group	3557	1	-	-	-	-	HG0379349	poorly characterized	Function unknown	4D33X	cog cog4393	1203556.HMPREF1478_00968	unclassified	unclassified	unclassified	unclassified	unclassified	unclassified	unclassified	unclassified	unclassified	0.1	-	0.1	-	0.0	-	0.0	-	1/1	1/1	1/1	1/1	1/1	0/0	0/0	0/0	0/0	0/0	0/0	0/0	0/0	0/0
member	3557	-	-	-	-	-	HG0379349	poorly characterized	Function unknown	4D33X	cog cog4393	1203556.HMPREF1478_00968	unclassified	unclassified	unclassified	unclassified	unclassified	unclassified	unclassified	unclassified	unclassified
group	3558	1	-	-	-	-	HG0379711	metabolism	Nucleotide transport and metabolism	4CUGT	Belongs to the phosphoglycerate kinase family	1384484.AEQU_0976	Bacteria	Actinobacteria	Coriobacteriia	Eggerthellales	Eggerthellaceae	Adlercreutzia	various	unclassified	unclassified	0.1	-	0.1	-	0.0	-	0.0	-	1/1	1/1	1/1	1/1	1/1	1/1	1/1	1/1	1/1	1/1	1/1	1/1	0/0	0/0
member	3558	-	-	-	-	-	HG0379711	metabolism	Nucleotide transport and metabolism	4CUGT	Belongs to the phosphoglycerate kinase family	1384484.AEQU_0976	Bacteria	Actinobacteria	Coriobacteriia	Eggerthellales	Eggerthellaceae	Adlercreutzia	Adlercreutzia equolifaciens	unclassified	unclassified
member	3558	-	-	-	-	-	HG0379711	-	-	-	-	-	Bacteria	Actinobacteria	Coriobacteriia	Eggerthellales	Eggerthellaceae	Adlercreutzia	unclassified	-	-
group	3559	1	-	-	-	-	HG0380106	cellular processes and signaling	Posttranslational modification, protein turnover, chaperones	220CG	4Fe-4S single cluster domain	610130.Closa_1675	Bacteria	Firmicutes	Clostridia	Eubacteriales	Clostridiaceae	Hungatella	various	unclassified	unclassified	0.1	-	0.1	-	0.0	-	0.0	-	1/1	1/1	1/1	1/1	1/1	1/1	1/1	1/1	1/1	1/1	1/1	1/1	0/0	0/0
member	3559	-	-	-	-	-	HG0380106	cellular processes and signaling	Posttranslational modification, protein turnover, chaperones	220CG	4Fe-4S single cluster domain	610130.Closa_1675	Bacteria	Firmicutes	Clostridia	Eubacteriales	Clostridiaceae	Hungatella	Hungatella hathewayi	unclassified	unclassified
member	3559	-	-	-	-	-	HG0380106	-	-	-	-	-	Bacteria	Firmicutes	Clostridia	Eubacteriales	Clostridiaceae	Hungatella	unclassified	-	-
group	3560	11	58	149	26.85	99.33	HG0380135;HG1862282;HG1866584;HG1867131;HG1868253;HG1868864;HG1868882;HG1869271;HG1869579;HG1869938;HG1877828	information storage and processing	Translation, ribosomal structure and biogenesis	4CVMS	binds to the 23S rRNA	various	Bacteria	Actinobacteria	Coriobacteriia	Eggerthellales	Eggerthellaceae	various	various	unclassified	unclassified	0.1	-	0.1	-	0.0	-	0.0	-	11/11	11/11	11/11	11/11	(3)/11	11/11	11/11	11/11	6/11	6/11	(5)/11	(2)/11	0/0	0/0
member	3560	-	-	-	-	-	HG0380135	information storage and processing	Translation, ribosomal structure and biogenesis	4CVMS	binds to the 23S rRNA	742722.HMPREF9463_00878	Bacteria	Actinobacteria	Coriobacteriia	Coriobacteriales	Coriobacteriaceae	Collinsella	Collinsella sp. AF14-35	unclassified	unclassified
member	3560	-	-	-	-	-	HG1862282	information storage and processing	Translation, ribosomal structure and biogenesis	4CVMS	binds to the 23S rRNA	742722.HMPREF9463_00878	Bacteria	Actinobacteria	Coriobacteriia	Coriobacteriales	Coriobacteriaceae	Collinsella	Collinsella aerofaciens	unclassified	unclassified
member	3560	-	-	-	-	-	HG1862282	-	-	-	-	-	Bacteria	Actinobacteria	Coriobacteriia	Coriobacteriales	Coriobacteriaceae	Collinsella	Collinsella sp. 60_9	-	-
member	3560	-	-	-	-	-	HG1862282	-	-	-	-	-	Bacteria	Actinobacteria	Coriobacteriia	Coriobacteriales	Coriobacteriaceae	Collinsella	Collinsella sp. CAG:166	-	-
member	3560	-	-	-	-	-	HG1862282	-	-	-	-	-	Bacteria	Actinobacteria	Coriobacteriia	Coriobacteriales	Coriobacteriaceae	Collinsella	unclassified	-	-
member	3560	-	-	-	-	-	HG1866584	information storage and processing	Translation, ribosomal structure and biogenesis	4CVMS	binds to the 23S rRNA	1384484.AEQU_1464	Bacteria	Actinobacteria	Coriobacteriia	Eggerthellales	Eggerthellaceae	Cryptobacterium	Cryptobacterium sp. CAG:338	unclassified	unclassified
member	3560	-	-	-	-	-	HG1867131	information storage and processing	Translation, ribosomal structure and biogenesis	4CVMS	binds to the 23S rRNA	1384484.AEQU_1464	Bacteria	Actinobacteria	Coriobacteriia	Eggerthellales	Eggerthellaceae	Adlercreutzia	Adlercreutzia equolifaciens	unclassified	unclassified
member	3560	-	-	-	-	-	HG1867131	-	-	-	-	-	Bacteria	Actinobacteria	Coriobacteriia	Eggerthellales	Eggerthellaceae	Adlercreutzia	unclassified	-	-
member	3560	-	-	-	-	-	HG1868253	information storage and processing	Translation, ribosomal structure and biogenesis	4CVMS	binds to the 23S rRNA	479437.Elen_2159	Bacteria	Actinobacteria	Coriobacteriia	Eggerthellales	Eggerthellaceae	Eggerthella	Eggerthella lenta	unclassified	unclassified
member	3560	-	-	-	-	-	HG1868253	-	-	-	-	-	Bacteria	Actinobacteria	Coriobacteriia	Eggerthellales	Eggerthellaceae	Eggerthella	Eggerthella sp. 1_3_56FAA	-	-
member	3560	-	-	-	-	-	HG1868253	-	-	-	-	-	Bacteria	Actinobacteria	Coriobacteriia	Eggerthellales	Eggerthellaceae	Eggerthella	Eggerthella sp. HGA1	-	-
member	3560	-	-	-	-	-	HG1868253	-	-	-	-	-	Bacteria	Actinobacteria	Coriobacteriia	Eggerthellales	Eggerthellaceae	Eggerthella	unclassified	-	-
member	3560	-	-	-	-	-	HG1868864	information storage and processing	Translation, ribosomal structure and biogenesis	4CVMS	binds to the 23S rRNA	471855.Shel_23280	Bacteria	Actinobacteria	Coriobacteriia	Eggerthellales	Eggerthellaceae	Slackia	Slackia heliotrinireducens	unclassified	unclassified
member	3560	-	-	-	-	-	HG1868882	information storage and processing	Translation, ribosomal structure and biogenesis	4CVMS	binds to the 23S rRNA	445975.COLSTE_00668	Bacteria	Actinobacteria	Coriobacteriia	Coriobacteriales	Coriobacteriaceae	Collinsella	Collinsella stercoris	unclassified	unclassified
member	3560	-	-	-	-	-	HG1869271	information storage and processing	Translation, ribosomal structure and biogenesis	4CVMS	binds to the 23S rRNA	502558.EGYY_24270	Bacteria	Actinobacteria	Coriobacteriia	Eggerthellales	Eggerthellaceae	Eggerthella	Eggerthella sp. 51_9	unclassified	unclassified
member	3560	-	-	-	-	-	HG1869579	information storage and processing	Translation, ribosomal structure and biogenesis	4CVMS	binds to the 23S rRNA	521003.COLINT_02802	Bacteria	Actinobacteria	Coriobacteriia	Coriobacteriales	Coriobacteriaceae	Collinsella	Collinsella intestinalis	unclassified	unclassified
member	3560	-	-	-	-	-	HG1869938	information storage and processing	Translation, ribosomal structure and biogenesis	4CVMS	binds to the 23S rRNA	479437.Elen_2159	Bacteria	Actinobacteria	Coriobacteriia	Eggerthellales	Eggerthellaceae	Eggerthella	Eggerthella lenta	unclassified	unclassified
member	3560	-	-	-	-	-	HG1869938	-	-	-	-	-	Bacteria	Actinobacteria	Coriobacteriia	Eggerthellales	Eggerthellaceae	Eggerthella	Eggerthella sp. 1_3_56FAA	-	-
member	3560	-	-	-	-	-	HG1869938	-	-	-	-	-	Bacteria	Actinobacteria	Coriobacteriia	Eggerthellales	Eggerthellaceae	Eggerthella	Eggerthella sp. HGA1	-	-
member	3560	-	-	-	-	-	HG1869938	-	-	-	-	-	Bacteria	Actinobacteria	Coriobacteriia	Eggerthellales	Eggerthellaceae	Eggerthella	unclassified	-	-
member	3560	-	-	-	-	-	HG1877828	information storage and processing	Translation, ribosomal structure and biogenesis	4CVMS	binds to the 23S rRNA	742722.HMPREF9463_00878	Bacteria	Actinobacteria	Coriobacteriia	Coriobacteriales	Coriobacteriaceae	Collinsella	Collinsella aerofaciens	unclassified	unclassified
member	3560	-	-	-	-	-	HG1877828	-	-	-	-	-	Bacteria	Actinobacteria	Coriobacteriia	Coriobacteriales	Coriobacteriaceae	Collinsella	Collinsella sp. 60_9	-	-
member	3560	-	-	-	-	-	HG1877828	-	-	-	-	-	Bacteria	Actinobacteria	Coriobacteriia	Coriobacteriales	Coriobacteriaceae	Collinsella	Collinsella sp. CAG:166	-	-
member	3560	-	-	-	-	-	HG1877828	-	-	-	-	-	Bacteria	Actinobacteria	Coriobacteriia	Coriobacteriales	Coriobacteriaceae	Collinsella	unclassified	-	-
group	3561	1	-	-	-	-	HG0380141	unclassified	unclassified	unclassified	unclassified	unclassified	Archaea	Crenarchaeota	Thermoprotei	Sulfolobales	Sulfolobaceae	Sulfolobus	Sulfolobus acidocaldarius	unclassified	unclassified	0.1	-	0.1	-	0.0	-	0.0	-	0/0	0/0	0/0	0/0	0/0	1/1	1/1	1/1	1/1	1/1	1/1	1/1	0/0	0/0
member	3561	-	-	-	-	-	HG0380141	unclassified	unclassified	unclassified	unclassified	unclassified	Archaea	Crenarchaeota	Thermoprotei	Sulfolobales	Sulfolobaceae	Sulfolobus	Sulfolobus acidocaldarius	unclassified	unclassified
group	3562	2	58	78	74.36	74.36	HG0380264;HG0724726	cellular processes and signaling	Intracellular trafficking, secretion, and vesicular transport	3F7IQ	Preprotein translocase	various	Bacteria	Firmicutes	Bacilli	Lactobacillales	Lactobacillaceae	various	various	unclassified	unclassified	0.1	-	0.1	-	0.0	-	0.0	-	2/2	2/2	2/2	2/2	1/2	2/2	2/2	2/2	2/2	2/2	2/2	2/2	0/0	0/0
member	3562	-	-	-	-	-	HG0380264	cellular processes and signaling	Intracellular trafficking, secretion, and vesicular transport	3F7IQ	Preprotein translocase	1136177.KCA1_0634	Bacteria	Firmicutes	Bacilli	Lactobacillales	Lactobacillaceae	Lactiplantibacillus	Lactiplantibacillus pentosus	unclassified	unclassified
member	3562	-	-	-	-	-	HG0380264	-	-	-	-	-	Bacteria	Firmicutes	Bacilli	Lactobacillales	Lactobacillaceae	Lactiplantibacillus	Lactiplantibacillus plantarum	-	-
member	3562	-	-	-	-	-	HG0380264	-	-	-	-	-	Bacteria	Firmicutes	Bacilli	Lactobacillales	Lactobacillaceae	Lactiplantibacillus	unclassified	-	-
member	3562	-	-	-	-	-	HG0380264	-	-	-	-	-	Bacteria	Firmicutes	Bacilli	Lactobacillales	Lactobacillaceae	Lactobacillus	Lactobacillus japonicus	-	-
member	3562	-	-	-	-	-	HG0380264	-	-	-	-	-	Bacteria	Firmicutes	Bacilli	Lactobacillales	Lactobacillaceae	Lactobacillus	Lactobacillus sp. ATCC 15578	-	-
member	3562	-	-	-	-	-	HG0380264	-	-	-	-	-	Bacteria	Firmicutes	Bacilli	Lactobacillales	Lactobacillaceae	Lactobacillus	Lactobacillus sp. CAB1-7	-	-
member	3562	-	-	-	-	-	HG0380264	-	-	-	-	-	Bacteria	Firmicutes	Bacilli	Lactobacillales	Lactobacillaceae	Lactobacillus	Lactobacillus sp. LSI2-1	-	-
member	3562	-	-	-	-	-	HG0724726	cellular processes and signaling	Intracellular trafficking, secretion, and vesicular transport	3F7IQ	Preprotein translocase	220668.lp_0795	Bacteria	Firmicutes	Bacilli	Lactobacillales	Lactobacillaceae	Lactiplantibacillus	Lactiplantibacillus plantarum	unclassified	unclassified
member	3562	-	-	-	-	-	HG0724726	-	-	-	-	-	Bacteria	Firmicutes	Bacilli	Lactobacillales	Lactobacillaceae	Lactiplantibacillus	unclassified	-	-
member	3562	-	-	-	-	-	HG0724726	-	-	-	-	-	Bacteria	Firmicutes	Bacilli	Lactobacillales	Lactobacillaceae	Lactobacillus	Lactobacillus japonicus	-	-
member	3562	-	-	-	-	-	HG0724726	-	-	-	-	-	Bacteria	Firmicutes	Bacilli	Lactobacillales	Lactobacillaceae	Lactobacillus	Lactobacillus sp. ATCC 15578	-	-
member	3562	-	-	-	-	-	HG0724726	-	-	-	-	-	Bacteria	Firmicutes	Bacilli	Lactobacillales	Lactobacillaceae	Lactobacillus	Lactobacillus sp. CAB1-7	-	-
member	3562	-	-	-	-	-	HG0724726	-	-	-	-	-	Bacteria	Firmicutes	Bacilli	Lactobacillales	Lactobacillaceae	Lactobacillus	Lactobacillus sp. LSI2-1	-	-
group	3563	1	-	-	-	-	HG0380289	metabolism	Carbohydrate transport and metabolism	3WPVK	BNR/Asp-box repeat	471875.RUMLAC_00798	Bacteria	Firmicutes	Clostridia	Eubacteriales	Lachnospiraceae	Mediterraneibacter	[Ruminococcus] lactaris	unclassified	unclassified	0.1	-	0.1	-	0.0	-	0.0	-	1/1	1/1	1/1	1/1	1/1	1/1	1/1	1/1	1/1	1/1	1/1	1/1	0/0	0/0
member	3563	-	-	-	-	-	HG0380289	metabolism	Carbohydrate transport and metabolism	3WPVK	BNR/Asp-box repeat	471875.RUMLAC_00798	Bacteria	Firmicutes	Clostridia	Eubacteriales	Lachnospiraceae	Mediterraneibacter	[Ruminococcus] lactaris	unclassified	unclassified
group	3564	1	-	-	-	-	HG0380320	poorly characterized	Function unknown	21ZAM	Putative cell wall binding repeat	742735.HMPREF9467_02950	Bacteria	Firmicutes	Clostridia	Eubacteriales	Lachnospiraceae	Enterocloster	Enterocloster clostridioformis	unclassified	unclassified	0.1	-	0.1	-	0.0	-	0.0	-	1/1	1/1	1/1	1/1	1/1	1/1	1/1	1/1	1/1	1/1	1/1	1/1	0/0	0/0
member	3564	-	-	-	-	-	HG0380320	poorly characterized	Function unknown	21ZAM	Putative cell wall binding repeat	742735.HMPREF9467_02950	Bacteria	Firmicutes	Clostridia	Eubacteriales	Lachnospiraceae	Enterocloster	Enterocloster clostridioformis	unclassified	unclassified
group	3565	1	-	-	-	-	HG0380589	unclassified	unclassified	unclassified	unclassified	unclassified	unclassified	unclassified	unclassified	unclassified	unclassified	unclassified	unclassified	unclassified	unclassified	0.1	-	0.1	-	0.0	-	0.0	-	0/0	0/0	0/0	0/0	0/0	0/0	0/0	0/0	0/0	0/0	0/0	0/0	0/0	0/0
member	3565	-	-	-	-	-	HG0380589	unclassified	unclassified	unclassified	unclassified	unclassified	unclassified	unclassified	unclassified	unclassified	unclassified	unclassified	unclassified	unclassified	unclassified
group	3566	1	-	-	-	-	HG0380799	information storage and processing	Translation, ribosomal structure and biogenesis	4AS5Q	50S ribosomal protein L30	357276.EL88_23200	Bacteria	Bacteroidetes	Bacteroidia	Bacteroidales	Bacteroidaceae	various	various	unclassified	unclassified	0.1	-	0.1	-	0.0	-	0.0	-	1/1	1/1	1/1	1/1	1/1	1/1	1/1	1/1	1/1	1/1	1/1	1/1	0/0	0/0
member	3566	-	-	-	-	-	HG0380799	information storage and processing	Translation, ribosomal structure and biogenesis	4AS5Q	50S ribosomal protein L30	357276.EL88_23200	Bacteria	Bacteroidetes	Bacteroidia	Bacteroidales	Bacteroidaceae	Bacteroides	Bacteroides sp. 3_1_33FAA	unclassified	unclassified
member	3566	-	-	-	-	-	HG0380799	-	-	-	-	-	Bacteria	Bacteroidetes	Bacteroidia	Bacteroidales	Bacteroidaceae	Bacteroides	Bacteroides sp. 9_1_42FAA	-	-
member	3566	-	-	-	-	-	HG0380799	-	-	-	-	-	Bacteria	Bacteroidetes	Bacteroidia	Bacteroidales	Bacteroidaceae	Bacteroides	Bacteroides sp. AF15-23LB	-	-
member	3566	-	-	-	-	-	HG0380799	-	-	-	-	-	Bacteria	Bacteroidetes	Bacteroidia	Bacteroidales	Bacteroidaceae	Bacteroides	Bacteroides sp. AF16-29	-	-
member	3566	-	-	-	-	-	HG0380799	-	-	-	-	-	Bacteria	Bacteroidetes	Bacteroidia	Bacteroidales	Bacteroidaceae	Bacteroides	Bacteroides sp. AF17-1	-	-
member	3566	-	-	-	-	-	HG0380799	-	-	-	-	-	Bacteria	Bacteroidetes	Bacteroidia	Bacteroidales	Bacteroidaceae	Bacteroides	Bacteroides sp. AF25-18	-	-
member	3566	-	-	-	-	-	HG0380799	-	-	-	-	-	Bacteria	Bacteroidetes	Bacteroidia	Bacteroidales	Bacteroidaceae	Bacteroides	Bacteroides sp. AF39-10AT	-	-
member	3566	-	-	-	-	-	HG0380799	-	-	-	-	-	Bacteria	Bacteroidetes	Bacteroidia	Bacteroidales	Bacteroidaceae	Bacteroides	Bacteroides sp. AM18-9	-	-
member	3566	-	-	-	-	-	HG0380799	-	-	-	-	-	Bacteria	Bacteroidetes	Bacteroidia	Bacteroidales	Bacteroidaceae	Bacteroides	Bacteroides sp. AM23-18	-	-
member	3566	-	-	-	-	-	HG0380799	-	-	-	-	-	Bacteria	Bacteroidetes	Bacteroidia	Bacteroidales	Bacteroidaceae	Bacteroides	Bacteroides sp. AM28-6	-	-
member	3566	-	-	-	-	-	HG0380799	-	-	-	-	-	Bacteria	Bacteroidetes	Bacteroidia	Bacteroidales	Bacteroidaceae	unclassified	unclassified	-	-
group	3567	70	58	444	2.2	99.78	HG0380898;HG0660525;HG0865041;HG0973516;HG1003417;HG1192623;HG1210138;HG1234438;HG1247945;HG1507761;HG1935862;HG1973928;HG2094275;HG2157109;HG2373259;HG2628894;HG2740456;HG2865362;HG2967029;HG3015230;HG3170109;HG3239436;HG3339286;HG3364133;HG3428714;HG3437635;HG3554301;HG3571658;HG3686982;HG3782430;HG3810432;HG3871996;HG4152092;HG4152372;HG4175305;HG4258526;HG4328793;HG4565707;HG4583265;HG4591476;HG4676185;HG4699441;HG4779333;HG4795726;HG4797424;HG4817973;HG4818469;HG4824033;HG4844924;HG4845195;HG4845542;HG4845658;HG4845672;HG4845809;HG4845838;HG4846152;HG4846186;HG4846256;HG4846309;HG4846345;HG4846941;HG4847136;HG4847165;HG4847263;HG4847480;HG4847505;HG4847634;HG4847813;HG4848217;HG4848315	information storage and processing	Translation, ribosomal structure and biogenesis	3WRU0	Catalyzes the attachment of L-aspartate to tRNA(Asp) in a two-step reaction L-aspartate is first activated by ATP to form Asp-AMP and then transferred to the acceptor end of tRNA(Asp)	various	Bacteria	Firmicutes	Clostridia	Eubacteriales	Oscillospiraceae	Faecalibacterium	Faecalibacterium prausnitzii	unclassified	unclassified	0.1	-	0.1	-	0.0	-	0.0	-	70/70	70/70	66/70	66/70	(30)/70	41/70	41/70	41/70	41/70	35/70	26/70	25/70	0/0	0/0
member	3567	-	-	-	-	-	HG0380898	information storage and processing	Translation, ribosomal structure and biogenesis	248XN	Aspartyl-tRNA synthetase with relaxed tRNA specificity since it is able to aspartylate not only its cognate tRNA(Asp) but also tRNA(Asn). Reaction proceeds in two steps L-aspartate is first activated by ATP to form Asp-AMP and then transferred to the acceptor end of tRNA(Asp Asn)	411483.FAEPRAA2165_02447	Bacteria	Firmicutes	Clostridia	Eubacteriales	Oscillospiraceae	Faecalibacterium	Faecalibacterium prausnitzii	unclassified	unclassified
member	3567	-	-	-	-	-	HG0380898	-	-	-	-	-	Bacteria	Firmicutes	Clostridia	Eubacteriales	Oscillospiraceae	Faecalibacterium	Faecalibacterium sp. CAG:82	-	-
member	3567	-	-	-	-	-	HG0380898	-	-	-	-	-	Bacteria	Firmicutes	Clostridia	Eubacteriales	Oscillospiraceae	Faecalibacterium	Faecalibacterium sp. OF04-11AC	-	-
member	3567	-	-	-	-	-	HG0660525	information storage and processing	Translation, ribosomal structure and biogenesis	248XN	Aspartyl-tRNA synthetase with relaxed tRNA specificity since it is able to aspartylate not only its cognate tRNA(Asp) but also tRNA(Asn). Reaction proceeds in two steps L-aspartate is first activated by ATP to form Asp-AMP and then transferred to the acceptor end of tRNA(Asp Asn)	411483.FAEPRAA2165_02447	Bacteria	Firmicutes	Clostridia	Eubacteriales	Oscillospiraceae	Faecalibacterium	Faecalibacterium prausnitzii	unclassified	unclassified
member	3567	-	-	-	-	-	HG0660525	-	-	-	-	-	Bacteria	Firmicutes	Clostridia	Eubacteriales	Oscillospiraceae	Faecalibacterium	Faecalibacterium sp. AF28-13AC	-	-
member	3567	-	-	-	-	-	HG0660525	-	-	-	-	-	Bacteria	Firmicutes	Clostridia	Eubacteriales	Oscillospiraceae	Faecalibacterium	Faecalibacterium sp. Marseille-Q3530	-	-
member	3567	-	-	-	-	-	HG0660525	-	-	-	-	-	Bacteria	Firmicutes	Clostridia	Eubacteriales	Oscillospiraceae	Faecalibacterium	unclassified	-	-
member	3567	-	-	-	-	-	HG0865041	information storage and processing	Translation, ribosomal structure and biogenesis	3WRU0	Catalyzes the attachment of L-aspartate to tRNA(Asp) in a two-step reaction L-aspartate is first activated by ATP to form Asp-AMP and then transferred to the acceptor end of tRNA(Asp)	718252.FP2_19240	Bacteria	Firmicutes	Clostridia	Eubacteriales	Oscillospiraceae	Faecalibacterium	Faecalibacterium prausnitzii	unclassified	unclassified
member	3567	-	-	-	-	-	HG0973516	information storage and processing	Translation, ribosomal structure and biogenesis	3WRU0	Catalyzes the attachment of L-aspartate to tRNA(Asp) in a two-step reaction L-aspartate is first activated by ATP to form Asp-AMP and then transferred to the acceptor end of tRNA(Asp)	411483.FAEPRAA2165_02446	Bacteria	Firmicutes	Clostridia	Eubacteriales	Oscillospiraceae	Faecalibacterium	Faecalibacterium prausnitzii	unclassified	unclassified
member	3567	-	-	-	-	-	HG0973516	-	-	-	-	-	Bacteria	Firmicutes	Clostridia	Eubacteriales	Oscillospiraceae	Faecalibacterium	Faecalibacterium sp. CLA-AA-H283	-	-
member	3567	-	-	-	-	-	HG0973516	-	-	-	-	-	Bacteria	Firmicutes	Clostridia	Eubacteriales	Oscillospiraceae	Faecalibacterium	Faecalibacterium sp. Marseille-Q4137	-	-
member	3567	-	-	-	-	-	HG0973516	-	-	-	-	-	Bacteria	Firmicutes	Clostridia	Eubacteriales	Oscillospiraceae	Faecalibacterium	unclassified	-	-
member	3567	-	-	-	-	-	HG0973516	-	-	-	-	-	Bacteria	Firmicutes	Clostridia	Eubacteriales	Oscillospiraceae	Faecalibacterium	uncultured Faecalibacterium sp.	-	-
member	3567	-	-	-	-	-	HG1003417	information storage and processing	Translation, ribosomal structure and biogenesis	3WRU0	Catalyzes the attachment of L-aspartate to tRNA(Asp) in a two-step reaction L-aspartate is first activated by ATP to form Asp-AMP and then transferred to the acceptor end of tRNA(Asp)	246199.CUS_6715	Bacteria	Firmicutes	Clostridia	Eubacteriales	Oscillospiraceae	Ruminococcus	Ruminococcus sp. CAG:724	unclassified	unclassified
member	3567	-	-	-	-	-	HG1192623	information storage and processing	Translation, ribosomal structure and biogenesis	248XN	Aspartyl-tRNA synthetase with relaxed tRNA specificity since it is able to aspartylate not only its cognate tRNA(Asp) but also tRNA(Asn). Reaction proceeds in two steps L-aspartate is first activated by ATP to form Asp-AMP and then transferred to the acceptor end of tRNA(Asp Asn)	411483.FAEPRAA2165_02447	Bacteria	Firmicutes	Clostridia	Eubacteriales	Oscillospiraceae	Faecalibacterium	Faecalibacterium prausnitzii	unclassified	unclassified
member	3567	-	-	-	-	-	HG1192623	-	-	-	-	-	Bacteria	Firmicutes	Clostridia	Eubacteriales	Oscillospiraceae	Faecalibacterium	Faecalibacterium sp. Marseille-Q4137	-	-
member	3567	-	-	-	-	-	HG1192623	-	-	-	-	-	Bacteria	Firmicutes	Clostridia	Eubacteriales	Oscillospiraceae	Faecalibacterium	unclassified	-	-
member	3567	-	-	-	-	-	HG1210138	information storage and processing	Translation, ribosomal structure and biogenesis	3WRU0	Catalyzes the attachment of L-aspartate to tRNA(Asp) in a two-step reaction L-aspartate is first activated by ATP to form Asp-AMP and then transferred to the acceptor end of tRNA(Asp)	657322.FPR_28850	Bacteria	Firmicutes	Clostridia	Eubacteriales	Oscillospiraceae	Faecalibacterium	Faecalibacterium prausnitzii	unclassified	unclassified
member	3567	-	-	-	-	-	HG1210138	-	-	-	-	-	Bacteria	Firmicutes	Clostridia	Eubacteriales	Oscillospiraceae	Faecalibacterium	Faecalibacterium sp. OM04-11BH	-	-
member	3567	-	-	-	-	-	HG1234438	information storage and processing	Translation, ribosomal structure and biogenesis	3WRU0	Catalyzes the attachment of L-aspartate to tRNA(Asp) in a two-step reaction L-aspartate is first activated by ATP to form Asp-AMP and then transferred to the acceptor end of tRNA(Asp)	718252.FP2_19240	Bacteria	Firmicutes	Clostridia	Eubacteriales	Oscillospiraceae	Faecalibacterium	Faecalibacterium prausnitzii	unclassified	unclassified
member	3567	-	-	-	-	-	HG1247945	information storage and processing	Translation, ribosomal structure and biogenesis	3WRU0	Catalyzes the attachment of L-aspartate to tRNA(Asp) in a two-step reaction L-aspartate is first activated by ATP to form Asp-AMP and then transferred to the acceptor end of tRNA(Asp)	246199.CUS_6715	unclassified	unclassified	unclassified	unclassified	unclassified	unclassified	unclassified	unclassified	unclassified
member	3567	-	-	-	-	-	HG1507761	information storage and processing	Translation, ribosomal structure and biogenesis	3WRU0	Catalyzes the attachment of L-aspartate to tRNA(Asp) in a two-step reaction L-aspartate is first activated by ATP to form Asp-AMP and then transferred to the acceptor end of tRNA(Asp)	718252.FP2_19240	Bacteria	Firmicutes	Clostridia	Eubacteriales	Oscillospiraceae	Faecalibacterium	Faecalibacterium prausnitzii	unclassified	unclassified
member	3567	-	-	-	-	-	HG1507761	-	-	-	-	-	Bacteria	Firmicutes	Clostridia	Eubacteriales	Oscillospiraceae	Faecalibacterium	Faecalibacterium sp. Marseille-P9312	-	-
member	3567	-	-	-	-	-	HG1507761	-	-	-	-	-	Bacteria	Firmicutes	Clostridia	Eubacteriales	Oscillospiraceae	Faecalibacterium	Faecalibacterium sp. Marseille-P9590	-	-
member	3567	-	-	-	-	-	HG1507761	-	-	-	-	-	Bacteria	Firmicutes	Clostridia	Eubacteriales	Oscillospiraceae	Faecalibacterium	unclassified	-	-
member	3567	-	-	-	-	-	HG1935862	information storage and processing	Translation, ribosomal structure and biogenesis	3WRU0	Catalyzes the attachment of L-aspartate to tRNA(Asp) in a two-step reaction L-aspartate is first activated by ATP to form Asp-AMP and then transferred to the acceptor end of tRNA(Asp)	411483.FAEPRAA2165_02446	Bacteria	Firmicutes	Clostridia	Eubacteriales	Oscillospiraceae	Faecalibacterium	Faecalibacterium prausnitzii	unclassified	unclassified
member	3567	-	-	-	-	-	HG1935862	-	-	-	-	-	Bacteria	Firmicutes	Clostridia	Eubacteriales	Oscillospiraceae	Faecalibacterium	Faecalibacterium sp. CLA-AA-H283	-	-
member	3567	-	-	-	-	-	HG1935862	-	-	-	-	-	Bacteria	Firmicutes	Clostridia	Eubacteriales	Oscillospiraceae	Faecalibacterium	Faecalibacterium sp. Marseille-Q4137	-	-
member	3567	-	-	-	-	-	HG1935862	-	-	-	-	-	Bacteria	Firmicutes	Clostridia	Eubacteriales	Oscillospiraceae	Faecalibacterium	unclassified	-	-
member	3567	-	-	-	-	-	HG1935862	-	-	-	-	-	Bacteria	Firmicutes	Clostridia	Eubacteriales	Oscillospiraceae	Faecalibacterium	uncultured Faecalibacterium sp.	-	-
member	3567	-	-	-	-	-	HG1973928	information storage and processing	Translation, ribosomal structure and biogenesis	3WRU0	Catalyzes the attachment of L-aspartate to tRNA(Asp) in a two-step reaction L-aspartate is first activated by ATP to form Asp-AMP and then transferred to the acceptor end of tRNA(Asp)	718252.FP2_19240	Bacteria	Firmicutes	Clostridia	Eubacteriales	Oscillospiraceae	Ruminococcus	Ruminococcus sp. CAG:177	unclassified	unclassified
member	3567	-	-	-	-	-	HG2094275	information storage and processing	Translation, ribosomal structure and biogenesis	3WRU0	Catalyzes the attachment of L-aspartate to tRNA(Asp) in a two-step reaction L-aspartate is first activated by ATP to form Asp-AMP and then transferred to the acceptor end of tRNA(Asp)	411483.FAEPRAA2165_02446	Bacteria	Firmicutes	Clostridia	Eubacteriales	Oscillospiraceae	Faecalibacterium	Faecalibacterium prausnitzii	unclassified	unclassified
member	3567	-	-	-	-	-	HG2094275	-	-	-	-	-	Bacteria	Firmicutes	Clostridia	Eubacteriales	Oscillospiraceae	Faecalibacterium	Faecalibacterium sp. CLA-AA-H283	-	-
member	3567	-	-	-	-	-	HG2094275	-	-	-	-	-	Bacteria	Firmicutes	Clostridia	Eubacteriales	Oscillospiraceae	Faecalibacterium	Faecalibacterium sp. Marseille-Q4137	-	-
member	3567	-	-	-	-	-	HG2094275	-	-	-	-	-	Bacteria	Firmicutes	Clostridia	Eubacteriales	Oscillospiraceae	Faecalibacterium	unclassified	-	-
member	3567	-	-	-	-	-	HG2094275	-	-	-	-	-	Bacteria	Firmicutes	Clostridia	Eubacteriales	Oscillospiraceae	Faecalibacterium	uncultured Faecalibacterium sp.	-	-
member	3567	-	-	-	-	-	HG2157109	information storage and processing	Translation, ribosomal structure and biogenesis	3WRU0	Catalyzes the attachment of L-aspartate to tRNA(Asp) in a two-step reaction L-aspartate is first activated by ATP to form Asp-AMP and then transferred to the acceptor end of tRNA(Asp)	718252.FP2_19240	Bacteria	Firmicutes	Clostridia	Eubacteriales	Oscillospiraceae	Faecalibacterium	Faecalibacterium sp. Marseille-P9312	unclassified	unclassified
member	3567	-	-	-	-	-	HG2157109	-	-	-	-	-	Bacteria	Firmicutes	Clostridia	Eubacteriales	Oscillospiraceae	Faecalibacterium	Faecalibacterium sp. Marseille-P9590	-	-
member	3567	-	-	-	-	-	HG2373259	information storage and processing	Translation, ribosomal structure and biogenesis	248XN	Aspartyl-tRNA synthetase with relaxed tRNA specificity since it is able to aspartylate not only its cognate tRNA(Asp) but also tRNA(Asn). Reaction proceeds in two steps L-aspartate is first activated by ATP to form Asp-AMP and then transferred to the acceptor end of tRNA(Asp Asn)	411483.FAEPRAA2165_02447	Bacteria	Firmicutes	Clostridia	Eubacteriales	Oscillospiraceae	Faecalibacterium	Faecalibacterium prausnitzii	unclassified	unclassified
member	3567	-	-	-	-	-	HG2628894	information storage and processing	Translation, ribosomal structure and biogenesis	3WRU0	Catalyzes the attachment of L-aspartate to tRNA(Asp) in a two-step reaction L-aspartate is first activated by ATP to form Asp-AMP and then transferred to the acceptor end of tRNA(Asp)	657322.FPR_28850	Bacteria	Firmicutes	Clostridia	Eubacteriales	Oscillospiraceae	Faecalibacterium	Faecalibacterium prausnitzii	unclassified	unclassified
member	3567	-	-	-	-	-	HG2740456	information storage and processing	Translation, ribosomal structure and biogenesis	3WRU0	Catalyzes the attachment of L-aspartate to tRNA(Asp) in a two-step reaction L-aspartate is first activated by ATP to form Asp-AMP and then transferred to the acceptor end of tRNA(Asp)	246199.CUS_6715	unclassified	unclassified	unclassified	unclassified	unclassified	unclassified	unclassified	unclassified	unclassified
member	3567	-	-	-	-	-	HG2865362	information storage and processing	Translation, ribosomal structure and biogenesis	3WRU0	Catalyzes the attachment of L-aspartate to tRNA(Asp) in a two-step reaction L-aspartate is first activated by ATP to form Asp-AMP and then transferred to the acceptor end of tRNA(Asp)	718252.FP2_19240	Bacteria	Firmicutes	Clostridia	Eubacteriales	Oscillospiraceae	Faecalibacterium	Faecalibacterium prausnitzii	unclassified	unclassified
member	3567	-	-	-	-	-	HG2865362	-	-	-	-	-	Bacteria	Firmicutes	Clostridia	Eubacteriales	Oscillospiraceae	Faecalibacterium	Faecalibacterium sp. Marseille-P9590	-	-
member	3567	-	-	-	-	-	HG2865362	-	-	-	-	-	Bacteria	Firmicutes	Clostridia	Eubacteriales	Oscillospiraceae	Faecalibacterium	unclassified	-	-
member	3567	-	-	-	-	-	HG2967029	information storage and processing	Translation, ribosomal structure and biogenesis	3WRU0	Catalyzes the attachment of L-aspartate to tRNA(Asp) in a two-step reaction L-aspartate is first activated by ATP to form Asp-AMP and then transferred to the acceptor end of tRNA(Asp)	748224.HMPREF9436_01260	Bacteria	Firmicutes	Clostridia	Eubacteriales	Oscillospiraceae	Faecalibacterium	Faecalibacterium prausnitzii	unclassified	unclassified
member	3567	-	-	-	-	-	HG2967029	-	-	-	-	-	Bacteria	Firmicutes	Clostridia	Eubacteriales	Oscillospiraceae	Faecalibacterium	unclassified	-	-
member	3567	-	-	-	-	-	HG2967029	-	-	-	-	-	Bacteria	Firmicutes	Clostridia	Eubacteriales	Oscillospiraceae	Faecalibacterium	uncultured Faecalibacterium sp.	-	-
member	3567	-	-	-	-	-	HG3015230	information storage and processing	Translation, ribosomal structure and biogenesis	3WRU0	Catalyzes the attachment of L-aspartate to tRNA(Asp) in a two-step reaction L-aspartate is first activated by ATP to form Asp-AMP and then transferred to the acceptor end of tRNA(Asp)	718252.FP2_19240	Bacteria	Firmicutes	Clostridia	Eubacteriales	Oscillospiraceae	Faecalibacterium	Faecalibacterium prausnitzii	unclassified	unclassified
member	3567	-	-	-	-	-	HG3015230	-	-	-	-	-	Bacteria	Firmicutes	Clostridia	Eubacteriales	Oscillospiraceae	Faecalibacterium	unclassified	-	-
member	3567	-	-	-	-	-	HG3170109	information storage and processing	Translation, ribosomal structure and biogenesis	3WRU0	Catalyzes the attachment of L-aspartate to tRNA(Asp) in a two-step reaction L-aspartate is first activated by ATP to form Asp-AMP and then transferred to the acceptor end of tRNA(Asp)	246199.CUS_6715	Bacteria	Firmicutes	Clostridia	Eubacteriales	Oscillospiraceae	Ruminococcus	Ruminococcus sp. CAG:177	unclassified	unclassified
member	3567	-	-	-	-	-	HG3239436	information storage and processing	Translation, ribosomal structure and biogenesis	3WRU0	Catalyzes the attachment of L-aspartate to tRNA(Asp) in a two-step reaction L-aspartate is first activated by ATP to form Asp-AMP and then transferred to the acceptor end of tRNA(Asp)	246199.CUS_6715	Bacteria	Firmicutes	Clostridia	Eubacteriales	Oscillospiraceae	Ruminococcus	Ruminococcus sp. CAG:177	unclassified	unclassified
member	3567	-	-	-	-	-	HG3339286	information storage and processing	Translation, ribosomal structure and biogenesis	3WRU0	Catalyzes the attachment of L-aspartate to tRNA(Asp) in a two-step reaction L-aspartate is first activated by ATP to form Asp-AMP and then transferred to the acceptor end of tRNA(Asp)	718252.FP2_19240	unclassified	unclassified	unclassified	unclassified	unclassified	unclassified	unclassified	unclassified	unclassified
member	3567	-	-	-	-	-	HG3364133	information storage and processing	Translation, ribosomal structure and biogenesis	3WRU0	Catalyzes the attachment of L-aspartate to tRNA(Asp) in a two-step reaction L-aspartate is first activated by ATP to form Asp-AMP and then transferred to the acceptor end of tRNA(Asp)	657322.FPR_28850	unclassified	unclassified	unclassified	unclassified	unclassified	unclassified	unclassified	unclassified	unclassified
member	3567	-	-	-	-	-	HG3428714	information storage and processing	Translation, ribosomal structure and biogenesis	3WRU0	Catalyzes the attachment of L-aspartate to tRNA(Asp) in a two-step reaction L-aspartate is first activated by ATP to form Asp-AMP and then transferred to the acceptor end of tRNA(Asp)	657322.FPR_28850	unclassified	unclassified	unclassified	unclassified	unclassified	unclassified	unclassified	unclassified	unclassified
member	3567	-	-	-	-	-	HG3437635	information storage and processing	Translation, ribosomal structure and biogenesis	3WRU0	Catalyzes the attachment of L-aspartate to tRNA(Asp) in a two-step reaction L-aspartate is first activated by ATP to form Asp-AMP and then transferred to the acceptor end of tRNA(Asp)	718252.FP2_19240	Bacteria	Firmicutes	Clostridia	Eubacteriales	Oscillospiraceae	Ruminococcus	Ruminococcus sp. CAG:177	unclassified	unclassified
member	3567	-	-	-	-	-	HG3554301	information storage and processing	Translation, ribosomal structure and biogenesis	3WRU0	Catalyzes the attachment of L-aspartate to tRNA(Asp) in a two-step reaction L-aspartate is first activated by ATP to form Asp-AMP and then transferred to the acceptor end of tRNA(Asp)	411483.FAEPRAA2165_02446	Bacteria	Firmicutes	Clostridia	Eubacteriales	Oscillospiraceae	Faecalibacterium	Faecalibacterium prausnitzii	unclassified	unclassified
member	3567	-	-	-	-	-	HG3571658	information storage and processing	Translation, ribosomal structure and biogenesis	3WRU0	Catalyzes the attachment of L-aspartate to tRNA(Asp) in a two-step reaction L-aspartate is first activated by ATP to form Asp-AMP and then transferred to the acceptor end of tRNA(Asp)	718252.FP2_19240	unclassified	unclassified	unclassified	unclassified	unclassified	unclassified	unclassified	unclassified	unclassified
member	3567	-	-	-	-	-	HG3686982	information storage and processing	Translation, ribosomal structure and biogenesis	3WRU0	Catalyzes the attachment of L-aspartate to tRNA(Asp) in a two-step reaction L-aspartate is first activated by ATP to form Asp-AMP and then transferred to the acceptor end of tRNA(Asp)	748224.HMPREF9436_01260	unclassified	unclassified	unclassified	unclassified	unclassified	unclassified	unclassified	unclassified	unclassified
member	3567	-	-	-	-	-	HG3782430	information storage and processing	Translation, ribosomal structure and biogenesis	3WRU0	Catalyzes the attachment of L-aspartate to tRNA(Asp) in a two-step reaction L-aspartate is first activated by ATP to form Asp-AMP and then transferred to the acceptor end of tRNA(Asp)	748224.HMPREF9436_01260	Bacteria	Firmicutes	Clostridia	Eubacteriales	Oscillospiraceae	Faecalibacterium	Faecalibacterium prausnitzii	unclassified	unclassified
member	3567	-	-	-	-	-	HG3782430	-	-	-	-	-	Bacteria	Firmicutes	Clostridia	Eubacteriales	Oscillospiraceae	Faecalibacterium	unclassified	-	-
member	3567	-	-	-	-	-	HG3782430	-	-	-	-	-	Bacteria	Firmicutes	Clostridia	Eubacteriales	Oscillospiraceae	Faecalibacterium	uncultured Faecalibacterium sp.	-	-
member	3567	-	-	-	-	-	HG3810432	information storage and processing	Translation, ribosomal structure and biogenesis	3WRU0	Catalyzes the attachment of L-aspartate to tRNA(Asp) in a two-step reaction L-aspartate is first activated by ATP to form Asp-AMP and then transferred to the acceptor end of tRNA(Asp)	657322.FPR_28850	Bacteria	Firmicutes	Clostridia	Eubacteriales	Oscillospiraceae	unclassified	Oscillospiraceae bacterium	unclassified	unclassified
member	3567	-	-	-	-	-	HG3871996	information storage and processing	Translation, ribosomal structure and biogenesis	3WRU0	Catalyzes the attachment of L-aspartate to tRNA(Asp) in a two-step reaction L-aspartate is first activated by ATP to form Asp-AMP and then transferred to the acceptor end of tRNA(Asp)	657322.FPR_28850	unclassified	unclassified	unclassified	unclassified	unclassified	unclassified	unclassified	unclassified	unclassified
member	3567	-	-	-	-	-	HG4152092	information storage and processing	Translation, ribosomal structure and biogenesis	3WRU0	Catalyzes the attachment of L-aspartate to tRNA(Asp) in a two-step reaction L-aspartate is first activated by ATP to form Asp-AMP and then transferred to the acceptor end of tRNA(Asp)	718252.FP2_19240	unclassified	unclassified	unclassified	unclassified	unclassified	unclassified	unclassified	unclassified	unclassified
member	3567	-	-	-	-	-	HG4152372	information storage and processing	Translation, ribosomal structure and biogenesis	3WRU0	Catalyzes the attachment of L-aspartate to tRNA(Asp) in a two-step reaction L-aspartate is first activated by ATP to form Asp-AMP and then transferred to the acceptor end of tRNA(Asp)	718252.FP2_19240	unclassified	unclassified	unclassified	unclassified	unclassified	unclassified	unclassified	unclassified	unclassified
member	3567	-	-	-	-	-	HG4175305	information storage and processing	Translation, ribosomal structure and biogenesis	3WRU0	Catalyzes the attachment of L-aspartate to tRNA(Asp) in a two-step reaction L-aspartate is first activated by ATP to form Asp-AMP and then transferred to the acceptor end of tRNA(Asp)	748224.HMPREF9436_01260	Bacteria	Firmicutes	Clostridia	Eubacteriales	Oscillospiraceae	Faecalibacterium	Faecalibacterium prausnitzii	unclassified	unclassified
member	3567	-	-	-	-	-	HG4175305	-	-	-	-	-	Bacteria	Firmicutes	Clostridia	Eubacteriales	Oscillospiraceae	Faecalibacterium	unclassified	-	-
member	3567	-	-	-	-	-	HG4175305	-	-	-	-	-	Bacteria	Firmicutes	Clostridia	Eubacteriales	Oscillospiraceae	Faecalibacterium	uncultured Faecalibacterium sp.	-	-
member	3567	-	-	-	-	-	HG4258526	information storage and processing	Translation, ribosomal structure and biogenesis	3WRU0	Catalyzes the attachment of L-aspartate to tRNA(Asp) in a two-step reaction L-aspartate is first activated by ATP to form Asp-AMP and then transferred to the acceptor end of tRNA(Asp)	718252.FP2_19240	unclassified	unclassified	unclassified	unclassified	unclassified	unclassified	unclassified	unclassified	unclassified
member	3567	-	-	-	-	-	HG4328793	information storage and processing	Translation, ribosomal structure and biogenesis	3WRU0	Catalyzes the attachment of L-aspartate to tRNA(Asp) in a two-step reaction L-aspartate is first activated by ATP to form Asp-AMP and then transferred to the acceptor end of tRNA(Asp)	246199.CUS_6715	unclassified	unclassified	unclassified	unclassified	unclassified	unclassified	unclassified	unclassified	unclassified
member	3567	-	-	-	-	-	HG4565707	information storage and processing	Translation, ribosomal structure and biogenesis	3WRU0	Catalyzes the attachment of L-aspartate to tRNA(Asp) in a two-step reaction L-aspartate is first activated by ATP to form Asp-AMP and then transferred to the acceptor end of tRNA(Asp)	718252.FP2_19240	unclassified	unclassified	unclassified	unclassified	unclassified	unclassified	unclassified	unclassified	unclassified
member	3567	-	-	-	-	-	HG4583265	information storage and processing	Translation, ribosomal structure and biogenesis	3WRU0	Catalyzes the attachment of L-aspartate to tRNA(Asp) in a two-step reaction L-aspartate is first activated by ATP to form Asp-AMP and then transferred to the acceptor end of tRNA(Asp)	718252.FP2_19240	unclassified	unclassified	unclassified	unclassified	unclassified	unclassified	unclassified	unclassified	unclassified
member	3567	-	-	-	-	-	HG4591476	information storage and processing	Translation, ribosomal structure and biogenesis	3WRU0	Catalyzes the attachment of L-aspartate to tRNA(Asp) in a two-step reaction L-aspartate is first activated by ATP to form Asp-AMP and then transferred to the acceptor end of tRNA(Asp)	246199.CUS_6715	unclassified	unclassified	unclassified	unclassified	unclassified	unclassified	unclassified	unclassified	unclassified
member	3567	-	-	-	-	-	HG4676185	information storage and processing	Translation, ribosomal structure and biogenesis	3WRU0	Catalyzes the attachment of L-aspartate to tRNA(Asp) in a two-step reaction L-aspartate is first activated by ATP to form Asp-AMP and then transferred to the acceptor end of tRNA(Asp)	657322.FPR_28850	Bacteria	Firmicutes	Clostridia	Eubacteriales	Oscillospiraceae	Faecalibacterium	Faecalibacterium prausnitzii	unclassified	unclassified
member	3567	-	-	-	-	-	HG4699441	information storage and processing	Translation, ribosomal structure and biogenesis	3WRU0	Catalyzes the attachment of L-aspartate to tRNA(Asp) in a two-step reaction L-aspartate is first activated by ATP to form Asp-AMP and then transferred to the acceptor end of tRNA(Asp)	748224.HMPREF9436_01260	Bacteria	Firmicutes	Clostridia	Eubacteriales	Eubacteriaceae	Eubacterium	Eubacterium sp. CAG:841	unclassified	unclassified
member	3567	-	-	-	-	-	HG4779333	information storage and processing	Translation, ribosomal structure and biogenesis	3WRU0	Catalyzes the attachment of L-aspartate to tRNA(Asp) in a two-step reaction L-aspartate is first activated by ATP to form Asp-AMP and then transferred to the acceptor end of tRNA(Asp)	748224.HMPREF9436_01260	unclassified	unclassified	unclassified	unclassified	unclassified	unclassified	unclassified	unclassified	unclassified
member	3567	-	-	-	-	-	HG4795726	information storage and processing	Translation, ribosomal structure and biogenesis	3WRU0	Catalyzes the attachment of L-aspartate to tRNA(Asp) in a two-step reaction L-aspartate is first activated by ATP to form Asp-AMP and then transferred to the acceptor end of tRNA(Asp)	718252.FP2_19240	Bacteria	Firmicutes	Clostridia	Eubacteriales	Clostridiaceae	Clostridium	Clostridium sp. CAG:307	unclassified	unclassified
member	3567	-	-	-	-	-	HG4797424	information storage and processing	Translation, ribosomal structure and biogenesis	3WRU0	Catalyzes the attachment of L-aspartate to tRNA(Asp) in a two-step reaction L-aspartate is first activated by ATP to form Asp-AMP and then transferred to the acceptor end of tRNA(Asp)	246199.CUS_6715	Bacteria	Firmicutes	Clostridia	Eubacteriales	Clostridiaceae	Clostridium	Clostridium sp. CAG:307	unclassified	unclassified
member	3567	-	-	-	-	-	HG4817973	information storage and processing	Translation, ribosomal structure and biogenesis	3WRU0	Catalyzes the attachment of L-aspartate to tRNA(Asp) in a two-step reaction L-aspartate is first activated by ATP to form Asp-AMP and then transferred to the acceptor end of tRNA(Asp)	718252.FP2_19240	unclassified	unclassified	unclassified	unclassified	unclassified	unclassified	unclassified	unclassified	unclassified
member	3567	-	-	-	-	-	HG4818469	information storage and processing	Translation, ribosomal structure and biogenesis	3WRU0	Catalyzes the attachment of L-aspartate to tRNA(Asp) in a two-step reaction L-aspartate is first activated by ATP to form Asp-AMP and then transferred to the acceptor end of tRNA(Asp)	748224.HMPREF9436_01260	Bacteria	Firmicutes	Clostridia	Eubacteriales	Oscillospiraceae	Faecalibacterium	Faecalibacterium prausnitzii	unclassified	unclassified
member	3567	-	-	-	-	-	HG4818469	-	-	-	-	-	Bacteria	Firmicutes	Clostridia	Eubacteriales	Oscillospiraceae	Faecalibacterium	unclassified	-	-
member	3567	-	-	-	-	-	HG4818469	-	-	-	-	-	Bacteria	Firmicutes	Clostridia	Eubacteriales	Oscillospiraceae	Faecalibacterium	uncultured Faecalibacterium sp.	-	-
member	3567	-	-	-	-	-	HG4824033	information storage and processing	Translation, ribosomal structure and biogenesis	3WRU0	Catalyzes the attachment of L-aspartate to tRNA(Asp) in a two-step reaction L-aspartate is first activated by ATP to form Asp-AMP and then transferred to the acceptor end of tRNA(Asp)	246199.CUS_6715	Bacteria	Firmicutes	Clostridia	Eubacteriales	Clostridiaceae	Clostridium	Clostridium sp. CAG:710	unclassified	unclassified
member	3567	-	-	-	-	-	HG4844924	information storage and processing	Translation, ribosomal structure and biogenesis	3WRU0	Catalyzes the attachment of L-aspartate to tRNA(Asp) in a two-step reaction L-aspartate is first activated by ATP to form Asp-AMP and then transferred to the acceptor end of tRNA(Asp)	246199.CUS_6715	Bacteria	Firmicutes	Clostridia	Eubacteriales	Clostridiaceae	Clostridium	Clostridium sp. CAG:138	unclassified	unclassified
member	3567	-	-	-	-	-	HG4845195	information storage and processing	Translation, ribosomal structure and biogenesis	3WRU0	Catalyzes the attachment of L-aspartate to tRNA(Asp) in a two-step reaction L-aspartate is first activated by ATP to form Asp-AMP and then transferred to the acceptor end of tRNA(Asp)	718252.FP2_19240	unclassified	unclassified	unclassified	unclassified	unclassified	unclassified	unclassified	unclassified	unclassified
member	3567	-	-	-	-	-	HG4845542	information storage and processing	Translation, ribosomal structure and biogenesis	3WRU0	Catalyzes the attachment of L-aspartate to tRNA(Asp) in a two-step reaction L-aspartate is first activated by ATP to form Asp-AMP and then transferred to the acceptor end of tRNA(Asp)	718252.FP2_19240	unclassified	unclassified	unclassified	unclassified	unclassified	unclassified	unclassified	unclassified	unclassified
member	3567	-	-	-	-	-	HG4845658	information storage and processing	Translation, ribosomal structure and biogenesis	3WRU0	Catalyzes the attachment of L-aspartate to tRNA(Asp) in a two-step reaction L-aspartate is first activated by ATP to form Asp-AMP and then transferred to the acceptor end of tRNA(Asp)	246199.CUS_6715	Bacteria	Firmicutes	Clostridia	Eubacteriales	Oscillospiraceae	Ruminococcus	Ruminococcus albus	unclassified	unclassified
member	3567	-	-	-	-	-	HG4845672	information storage and processing	Translation, ribosomal structure and biogenesis	3WRU0	Catalyzes the attachment of L-aspartate to tRNA(Asp) in a two-step reaction L-aspartate is first activated by ATP to form Asp-AMP and then transferred to the acceptor end of tRNA(Asp)	718252.FP2_19240	Bacteria	Firmicutes	Clostridia	Eubacteriales	Oscillospiraceae	Ruminococcus	Ruminococcus sp. CAG:177	unclassified	unclassified
member	3567	-	-	-	-	-	HG4845809	information storage and processing	Translation, ribosomal structure and biogenesis	3WRU0	Catalyzes the attachment of L-aspartate to tRNA(Asp) in a two-step reaction L-aspartate is first activated by ATP to form Asp-AMP and then transferred to the acceptor end of tRNA(Asp)	718252.FP2_19240	unclassified	unclassified	unclassified	unclassified	unclassified	unclassified	unclassified	unclassified	unclassified
member	3567	-	-	-	-	-	HG4845838	information storage and processing	Translation, ribosomal structure and biogenesis	3WRU0	Catalyzes the attachment of L-aspartate to tRNA(Asp) in a two-step reaction L-aspartate is first activated by ATP to form Asp-AMP and then transferred to the acceptor end of tRNA(Asp)	718252.FP2_19240	unclassified	unclassified	unclassified	unclassified	unclassified	unclassified	unclassified	unclassified	unclassified
member	3567	-	-	-	-	-	HG4846152	information storage and processing	Translation, ribosomal structure and biogenesis	3WRU0	Catalyzes the attachment of L-aspartate to tRNA(Asp) in a two-step reaction L-aspartate is first activated by ATP to form Asp-AMP and then transferred to the acceptor end of tRNA(Asp)	718252.FP2_19240	unclassified	unclassified	unclassified	unclassified	unclassified	unclassified	unclassified	unclassified	unclassified
member	3567	-	-	-	-	-	HG4846186	information storage and processing	Translation, ribosomal structure and biogenesis	3WRU0	Catalyzes the attachment of L-aspartate to tRNA(Asp) in a two-step reaction L-aspartate is first activated by ATP to form Asp-AMP and then transferred to the acceptor end of tRNA(Asp)	718252.FP2_19240	Bacteria	Firmicutes	Clostridia	Eubacteriales	Oscillospiraceae	Faecalibacterium	Faecalibacterium prausnitzii	unclassified	unclassified
member	3567	-	-	-	-	-	HG4846256	information storage and processing	Translation, ribosomal structure and biogenesis	3WRU0	Catalyzes the attachment of L-aspartate to tRNA(Asp) in a two-step reaction L-aspartate is first activated by ATP to form Asp-AMP and then transferred to the acceptor end of tRNA(Asp)	718252.FP2_19240	unclassified	unclassified	unclassified	unclassified	unclassified	unclassified	unclassified	unclassified	unclassified
member	3567	-	-	-	-	-	HG4846309	information storage and processing	Translation, ribosomal structure and biogenesis	3WRU0	Catalyzes the attachment of L-aspartate to tRNA(Asp) in a two-step reaction L-aspartate is first activated by ATP to form Asp-AMP and then transferred to the acceptor end of tRNA(Asp)	718252.FP2_19240	unclassified	unclassified	unclassified	unclassified	unclassified	unclassified	unclassified	unclassified	unclassified
member	3567	-	-	-	-	-	HG4846345	information storage and processing	Translation, ribosomal structure and biogenesis	3WRU0	Catalyzes the attachment of L-aspartate to tRNA(Asp) in a two-step reaction L-aspartate is first activated by ATP to form Asp-AMP and then transferred to the acceptor end of tRNA(Asp)	718252.FP2_19240	unclassified	unclassified	unclassified	unclassified	unclassified	unclassified	unclassified	unclassified	unclassified
member	3567	-	-	-	-	-	HG4846941	information storage and processing	Translation, ribosomal structure and biogenesis	3WRU0	Catalyzes the attachment of L-aspartate to tRNA(Asp) in a two-step reaction L-aspartate is first activated by ATP to form Asp-AMP and then transferred to the acceptor end of tRNA(Asp)	246199.CUS_6715	Bacteria	Firmicutes	Clostridia	Eubacteriales	Clostridiaceae	Clostridium	Clostridium sp. CAG:138	unclassified	unclassified
member	3567	-	-	-	-	-	HG4847136	information storage and processing	Translation, ribosomal structure and biogenesis	3WRU0	Catalyzes the attachment of L-aspartate to tRNA(Asp) in a two-step reaction L-aspartate is first activated by ATP to form Asp-AMP and then transferred to the acceptor end of tRNA(Asp)	697329.Rumal_1876	Bacteria	Firmicutes	Clostridia	Eubacteriales	Oscillospiraceae	Ruminococcus	Ruminococcus albus	unclassified	unclassified
member	3567	-	-	-	-	-	HG4847165	information storage and processing	Translation, ribosomal structure and biogenesis	3WRU0	Catalyzes the attachment of L-aspartate to tRNA(Asp) in a two-step reaction L-aspartate is first activated by ATP to form Asp-AMP and then transferred to the acceptor end of tRNA(Asp)	657322.FPR_28850	Bacteria	Firmicutes	Clostridia	Eubacteriales	Oscillospiraceae	Faecalibacterium	Faecalibacterium prausnitzii	unclassified	unclassified
member	3567	-	-	-	-	-	HG4847263	information storage and processing	Translation, ribosomal structure and biogenesis	3WRU0	Catalyzes the attachment of L-aspartate to tRNA(Asp) in a two-step reaction L-aspartate is first activated by ATP to form Asp-AMP and then transferred to the acceptor end of tRNA(Asp)	718252.FP2_19240	unclassified	unclassified	unclassified	unclassified	unclassified	unclassified	unclassified	unclassified	unclassified
member	3567	-	-	-	-	-	HG4847480	information storage and processing	Translation, ribosomal structure and biogenesis	3WRU0	Catalyzes the attachment of L-aspartate to tRNA(Asp) in a two-step reaction L-aspartate is first activated by ATP to form Asp-AMP and then transferred to the acceptor end of tRNA(Asp)	246199.CUS_6715	unclassified	unclassified	unclassified	unclassified	unclassified	unclassified	unclassified	unclassified	unclassified
member	3567	-	-	-	-	-	HG4847505	information storage and processing	Translation, ribosomal structure and biogenesis	3WRU0	Catalyzes the attachment of L-aspartate to tRNA(Asp) in a two-step reaction L-aspartate is first activated by ATP to form Asp-AMP and then transferred to the acceptor end of tRNA(Asp)	748224.HMPREF9436_01260	Bacteria	Firmicutes	Clostridia	Eubacteriales	Oscillospiraceae	Faecalibacterium	Faecalibacterium prausnitzii	unclassified	unclassified
member	3567	-	-	-	-	-	HG4847505	-	-	-	-	-	Bacteria	Firmicutes	Clostridia	Eubacteriales	Oscillospiraceae	Faecalibacterium	unclassified	-	-
member	3567	-	-	-	-	-	HG4847505	-	-	-	-	-	Bacteria	Firmicutes	Clostridia	Eubacteriales	Oscillospiraceae	Faecalibacterium	uncultured Faecalibacterium sp.	-	-
member	3567	-	-	-	-	-	HG4847634	information storage and processing	Translation, ribosomal structure and biogenesis	3WRU0	Catalyzes the attachment of L-aspartate to tRNA(Asp) in a two-step reaction L-aspartate is first activated by ATP to form Asp-AMP and then transferred to the acceptor end of tRNA(Asp)	718252.FP2_19240	unclassified	unclassified	unclassified	unclassified	unclassified	unclassified	unclassified	unclassified	unclassified
member	3567	-	-	-	-	-	HG4847813	information storage and processing	Translation, ribosomal structure and biogenesis	3WRU0	Catalyzes the attachment of L-aspartate to tRNA(Asp) in a two-step reaction L-aspartate is first activated by ATP to form Asp-AMP and then transferred to the acceptor end of tRNA(Asp)	748224.HMPREF9436_01260	Bacteria	Firmicutes	Clostridia	Eubacteriales	Oscillospiraceae	Faecalibacterium	Faecalibacterium prausnitzii	unclassified	unclassified
member	3567	-	-	-	-	-	HG4847813	-	-	-	-	-	Bacteria	Firmicutes	Clostridia	Eubacteriales	Oscillospiraceae	Faecalibacterium	unclassified	-	-
member	3567	-	-	-	-	-	HG4848217	information storage and processing	Translation, ribosomal structure and biogenesis	3WRU0	Catalyzes the attachment of L-aspartate to tRNA(Asp) in a two-step reaction L-aspartate is first activated by ATP to form Asp-AMP and then transferred to the acceptor end of tRNA(Asp)	657322.FPR_28850	Bacteria	Firmicutes	Clostridia	Eubacteriales	Oscillospiraceae	Faecalibacterium	Faecalibacterium prausnitzii	unclassified	unclassified
member	3567	-	-	-	-	-	HG4848315	information storage and processing	Translation, ribosomal structure and biogenesis	3WRU0	Catalyzes the attachment of L-aspartate to tRNA(Asp) in a two-step reaction L-aspartate is first activated by ATP to form Asp-AMP and then transferred to the acceptor end of tRNA(Asp)	718252.FP2_19240	unclassified	unclassified	unclassified	unclassified	unclassified	unclassified	unclassified	unclassified	unclassified
group	3568	98	58	675	9.9	100.0	HG0380943;HG0613368;HG0745195;HG0745265;HG0780378;HG0795475;HG0806187;HG0953660;HG1235763;HG1289112;HG1351199;HG1383796;HG1401479;HG1441393;HG1442661;HG1464867;HG1481172;HG1852770;HG2349735;HG2441447;HG2462633;HG2740336;HG2829180;HG2888760;HG2964325;HG3007065;HG3039934;HG3152844;HG3188358;HG3247037;HG3250637;HG3364809;HG3375899;HG3450202;HG3479647;HG3550924;HG3561682;HG3579525;HG3735671;HG3861218;HG4013055;HG4092824;HG4117390;HG4182993;HG4190879;HG4306545;HG4454078;HG4482471;HG4485753;HG4494328;HG4565043;HG4567056;HG4709526;HG4884076;HG5007269;HG5166078;HG5289145;HG5291954;HG5292777;HG5293197;HG5293296;HG5295975;HG5296043;HG5296448;HG5297867;HG5297999;HG5298472;HG5298742;HG5298879;HG5299840;HG5300226;HG5300259;HG5300929;HG5301151;HG5301180;HG5302809;HG5303278;HG5303343;HG5303853;HG5306403;HG5307419;HG5308261;HG5308331;HG5308742;HG5309554;HG5311380;HG5313047;HG5313335;HG5313379;HG5313483;HG5313910;HG5318565;HG5321266;HG5326892;HG5350043;Q0SVV8;Q0TU16;Q8XNC2	cellular processes and signaling	Posttranslational modification, protein turnover, chaperones	various	Molecular chaperone. Has ATPase activity	various	Bacteria	Firmicutes	Clostridia	Eubacteriales	Oscillospiraceae	various	various	unclassified	unclassified	0.1	-	0.1	-	0.0	-	0.0	-	96/98	96/98	(39)/98	58/98	(24)/98	62/98	60/98	46/98	45/98	37/98	(27)/98	(25)/98	0/0	0/0
member	3568	-	-	-	-	-	HG0380943	cellular processes and signaling	Posttranslational modification, protein turnover, chaperones	3WGY6	Molecular chaperone. Has ATPase activity	411483.FAEPRAA2165_00767	Bacteria	Firmicutes	Clostridia	Eubacteriales	Oscillospiraceae	Faecalibacterium	Faecalibacterium prausnitzii	unclassified	unclassified
member	3568	-	-	-	-	-	HG0380943	-	-	-	-	-	Bacteria	Firmicutes	Clostridia	Eubacteriales	Oscillospiraceae	Faecalibacterium	Faecalibacterium sp. AF10-46	-	-
member	3568	-	-	-	-	-	HG0380943	-	-	-	-	-	Bacteria	Firmicutes	Clostridia	Eubacteriales	Oscillospiraceae	Faecalibacterium	Faecalibacterium sp. AF27-11BH	-	-
member	3568	-	-	-	-	-	HG0380943	-	-	-	-	-	Bacteria	Firmicutes	Clostridia	Eubacteriales	Oscillospiraceae	Faecalibacterium	Faecalibacterium sp. AM43-5AT	-	-
member	3568	-	-	-	-	-	HG0380943	-	-	-	-	-	Bacteria	Firmicutes	Clostridia	Eubacteriales	Oscillospiraceae	Faecalibacterium	Faecalibacterium sp. CLA-AA-H233	-	-
member	3568	-	-	-	-	-	HG0380943	-	-	-	-	-	Bacteria	Firmicutes	Clostridia	Eubacteriales	Oscillospiraceae	Faecalibacterium	Faecalibacterium sp. CLA-AA-H283	-	-
member	3568	-	-	-	-	-	HG0380943	-	-	-	-	-	Bacteria	Firmicutes	Clostridia	Eubacteriales	Oscillospiraceae	Faecalibacterium	Faecalibacterium sp. Marseille-Q0746	-	-
member	3568	-	-	-	-	-	HG0380943	-	-	-	-	-	Bacteria	Firmicutes	Clostridia	Eubacteriales	Oscillospiraceae	Faecalibacterium	Faecalibacterium sp. OF03-6AC	-	-
member	3568	-	-	-	-	-	HG0380943	-	-	-	-	-	Bacteria	Firmicutes	Clostridia	Eubacteriales	Oscillospiraceae	Faecalibacterium	unclassified	-	-
member	3568	-	-	-	-	-	HG0380943	-	-	-	-	-	Bacteria	Firmicutes	Clostridia	Eubacteriales	Oscillospiraceae	Faecalibacterium	uncultured Faecalibacterium sp.	-	-
member	3568	-	-	-	-	-	HG0613368	cellular processes and signaling	Posttranslational modification, protein turnover, chaperones	2N70B	Hsp90 protein	1235797.C816_02297	unclassified	unclassified	unclassified	unclassified	unclassified	unclassified	unclassified	unclassified	unclassified
member	3568	-	-	-	-	-	HG0745195	cellular processes and signaling	Posttranslational modification, protein turnover, chaperones	2N70B	Hsp90 protein	1007096.BAGW01000028_gene1510	unclassified	unclassified	unclassified	unclassified	unclassified	unclassified	unclassified	unclassified	unclassified
member	3568	-	-	-	-	-	HG0745265	cellular processes and signaling	Posttranslational modification, protein turnover, chaperones	2N70B	Hsp90 protein	1235797.C816_02297	unclassified	unclassified	unclassified	unclassified	unclassified	unclassified	unclassified	unclassified	unclassified
member	3568	-	-	-	-	-	HG0780378	cellular processes and signaling	Posttranslational modification, protein turnover, chaperones	3WGY6	Molecular chaperone. Has ATPase activity	1121344.JHZO01000006_gene1809	Bacteria	Firmicutes	Clostridia	Eubacteriales	unclassified	Evtepia	Evtepia gabavorous	unclassified	unclassified
member	3568	-	-	-	-	-	HG0780378	-	-	-	-	-	Bacteria	Firmicutes	unclassified	unclassified	unclassified	unclassified	Firmicutes bacterium CAG:114	-	-
member	3568	-	-	-	-	-	HG0795475	cellular processes and signaling	Posttranslational modification, protein turnover, chaperones	2N70B	Hsp90 protein	1007096.BAGW01000028_gene1510	Bacteria	Firmicutes	unclassified	unclassified	unclassified	unclassified	Firmicutes bacterium CAG:124	unclassified	unclassified
member	3568	-	-	-	-	-	HG0806187	cellular processes and signaling	Posttranslational modification, protein turnover, chaperones	2N70B	Hsp90 protein	1235797.C816_02297	unclassified	unclassified	unclassified	unclassified	unclassified	unclassified	unclassified	unclassified	unclassified
member	3568	-	-	-	-	-	HG0953660	cellular processes and signaling	Posttranslational modification, protein turnover, chaperones	3WGY6	Molecular chaperone. Has ATPase activity	657322.FPR_29320	Bacteria	Firmicutes	Clostridia	Eubacteriales	Oscillospiraceae	Faecalibacterium	Faecalibacterium prausnitzii	unclassified	unclassified
member	3568	-	-	-	-	-	HG0953660	-	-	-	-	-	Bacteria	Firmicutes	Clostridia	Eubacteriales	Oscillospiraceae	Faecalibacterium	Faecalibacterium sp. OM04-11BH	-	-
member	3568	-	-	-	-	-	HG1235763	cellular processes and signaling	Posttranslational modification, protein turnover, chaperones	3WGY6	Molecular chaperone. Has ATPase activity	411483.FAEPRAA2165_00767	Bacteria	Firmicutes	Clostridia	Eubacteriales	Oscillospiraceae	Faecalibacterium	Faecalibacterium prausnitzii	unclassified	unclassified
member	3568	-	-	-	-	-	HG1235763	-	-	-	-	-	Bacteria	Firmicutes	Clostridia	Eubacteriales	Oscillospiraceae	Faecalibacterium	Faecalibacterium sp. CLA-AA-H283	-	-
member	3568	-	-	-	-	-	HG1235763	-	-	-	-	-	Bacteria	Firmicutes	Clostridia	Eubacteriales	Oscillospiraceae	Faecalibacterium	Faecalibacterium sp. Marseille-Q0746	-	-
member	3568	-	-	-	-	-	HG1235763	-	-	-	-	-	Bacteria	Firmicutes	Clostridia	Eubacteriales	Oscillospiraceae	Faecalibacterium	unclassified	-	-
member	3568	-	-	-	-	-	HG1235763	-	-	-	-	-	Bacteria	Firmicutes	Clostridia	Eubacteriales	Oscillospiraceae	Faecalibacterium	uncultured Faecalibacterium sp.	-	-
member	3568	-	-	-	-	-	HG1289112	cellular processes and signaling	Posttranslational modification, protein turnover, chaperones	3WGY6	Molecular chaperone. Has ATPase activity	1121344.JHZO01000006_gene1809	unclassified	unclassified	unclassified	unclassified	unclassified	unclassified	unclassified	unclassified	unclassified
member	3568	-	-	-	-	-	HG1351199	cellular processes and signaling	Posttranslational modification, protein turnover, chaperones	3WGY6	Molecular chaperone. Has ATPase activity	718252.FP2_18560	Bacteria	Firmicutes	Clostridia	Eubacteriales	Oscillospiraceae	Faecalibacterium	Faecalibacterium longum	unclassified	unclassified
member	3568	-	-	-	-	-	HG1383796	cellular processes and signaling	Posttranslational modification, protein turnover, chaperones	3WGY6	Molecular chaperone. Has ATPase activity	1121344.JHZO01000006_gene1809	Bacteria	Firmicutes	Clostridia	Eubacteriales	Oscillospiraceae	unclassified	Oscillospiraceae bacterium	unclassified	unclassified
member	3568	-	-	-	-	-	HG1401479	cellular processes and signaling	Posttranslational modification, protein turnover, chaperones	1TQEU	Molecular chaperone. Has ATPase activity	1378168.N510_00787	unclassified	unclassified	unclassified	unclassified	unclassified	unclassified	unclassified	unclassified	unclassified
member	3568	-	-	-	-	-	HG1441393	cellular processes and signaling	Posttranslational modification, protein turnover, chaperones	2685P	Molecular chaperone. Has ATPase activity	411467.BACCAP_00179	unclassified	unclassified	unclassified	unclassified	unclassified	unclassified	unclassified	unclassified	unclassified
member	3568	-	-	-	-	-	HG1442661	cellular processes and signaling	Posttranslational modification, protein turnover, chaperones	2N70B	Hsp90 protein	1519439.JPJG01000096_gene869	unclassified	unclassified	unclassified	unclassified	unclassified	unclassified	unclassified	unclassified	unclassified
member	3568	-	-	-	-	-	HG1464867	cellular processes and signaling	Posttranslational modification, protein turnover, chaperones	3WGY6	Molecular chaperone. Has ATPase activity	246199.CUS_6236	Bacteria	Firmicutes	Clostridia	Eubacteriales	Clostridiaceae	Clostridium	Clostridium sp. CAG:914	unclassified	unclassified
member	3568	-	-	-	-	-	HG1481172	cellular processes and signaling	Posttranslational modification, protein turnover, chaperones	2N70B	Hsp90 protein	1235797.C816_02297	Bacteria	Firmicutes	unclassified	unclassified	unclassified	unclassified	Firmicutes bacterium CAG:555	unclassified	unclassified
member	3568	-	-	-	-	-	HG1852770	cellular processes and signaling	Posttranslational modification, protein turnover, chaperones	2N70B	Hsp90 protein	1235797.C816_02297	Bacteria	Firmicutes	Clostridia	unclassified	unclassified	unclassified	Clostridia bacterium	unclassified	unclassified
member	3568	-	-	-	-	-	HG2349735	cellular processes and signaling	Posttranslational modification, protein turnover, chaperones	2N70B	Hsp90 protein	1519439.JPJG01000096_gene869	unclassified	unclassified	unclassified	unclassified	unclassified	unclassified	unclassified	unclassified	unclassified
member	3568	-	-	-	-	-	HG2441447	cellular processes and signaling	Posttranslational modification, protein turnover, chaperones	3WGY6	Molecular chaperone. Has ATPase activity	748224.HMPREF9436_03027	unclassified	unclassified	unclassified	unclassified	unclassified	unclassified	unclassified	unclassified	unclassified
member	3568	-	-	-	-	-	HG2462633	cellular processes and signaling	Posttranslational modification, protein turnover, chaperones	3WGY6	Molecular chaperone. Has ATPase activity	657322.FPR_29320	Bacteria	Firmicutes	Clostridia	Eubacteriales	Oscillospiraceae	Faecalibacterium	Faecalibacterium prausnitzii	unclassified	unclassified
member	3568	-	-	-	-	-	HG2740336	cellular processes and signaling	Posttranslational modification, protein turnover, chaperones	2N70B	Hsp90 protein	1007096.BAGW01000028_gene1510	unclassified	unclassified	unclassified	unclassified	unclassified	unclassified	unclassified	unclassified	unclassified
member	3568	-	-	-	-	-	HG2829180	cellular processes and signaling	Posttranslational modification, protein turnover, chaperones	3WGY6	Molecular chaperone. Has ATPase activity	718252.FP2_18560	Bacteria	Firmicutes	Clostridia	Eubacteriales	Oscillospiraceae	Faecalibacterium	Faecalibacterium longum	unclassified	unclassified
member	3568	-	-	-	-	-	HG2829180	-	-	-	-	-	Bacteria	Firmicutes	Clostridia	Eubacteriales	Oscillospiraceae	Faecalibacterium	Faecalibacterium prausnitzii	-	-
member	3568	-	-	-	-	-	HG2888760	cellular processes and signaling	Posttranslational modification, protein turnover, chaperones	2685P	Molecular chaperone. Has ATPase activity	411467.BACCAP_00179	unclassified	unclassified	unclassified	unclassified	unclassified	unclassified	unclassified	unclassified	unclassified
member	3568	-	-	-	-	-	HG2964325	cellular processes and signaling	Posttranslational modification, protein turnover, chaperones	3WGY6	Molecular chaperone. Has ATPase activity	411483.FAEPRAA2165_00767	Bacteria	Firmicutes	Clostridia	Eubacteriales	Oscillospiraceae	Faecalibacterium	Faecalibacterium sp. CAG:82	unclassified	unclassified
member	3568	-	-	-	-	-	HG3007065	cellular processes and signaling	Posttranslational modification, protein turnover, chaperones	3WGY6	Molecular chaperone. Has ATPase activity	748224.HMPREF9436_03027	Bacteria	Firmicutes	Clostridia	Eubacteriales	Oscillospiraceae	Faecalibacterium	Faecalibacterium prausnitzii	unclassified	unclassified
member	3568	-	-	-	-	-	HG3007065	-	-	-	-	-	Bacteria	Firmicutes	Clostridia	Eubacteriales	Oscillospiraceae	Faecalibacterium	unclassified	-	-
member	3568	-	-	-	-	-	HG3007065	-	-	-	-	-	Bacteria	Firmicutes	Clostridia	Eubacteriales	Oscillospiraceae	Faecalibacterium	uncultured Faecalibacterium sp.	-	-
member	3568	-	-	-	-	-	HG3039934	cellular processes and signaling	Posttranslational modification, protein turnover, chaperones	3WGY6	Molecular chaperone. Has ATPase activity	411483.FAEPRAA2165_00767	Bacteria	Firmicutes	Clostridia	Eubacteriales	Oscillospiraceae	Faecalibacterium	Faecalibacterium prausnitzii	unclassified	unclassified
member	3568	-	-	-	-	-	HG3152844	cellular processes and signaling	Posttranslational modification, protein turnover, chaperones	2N70B	Hsp90 protein	1226322.HMPREF1545_01173	Bacteria	Firmicutes	unclassified	unclassified	unclassified	unclassified	Firmicutes bacterium CAG:103	unclassified	unclassified
member	3568	-	-	-	-	-	HG3188358	cellular processes and signaling	Posttranslational modification, protein turnover, chaperones	3WGY6	Molecular chaperone. Has ATPase activity	411483.FAEPRAA2165_00767	Bacteria	Firmicutes	Clostridia	Eubacteriales	Oscillospiraceae	Faecalibacterium	Faecalibacterium prausnitzii	unclassified	unclassified
member	3568	-	-	-	-	-	HG3188358	-	-	-	-	-	Bacteria	Firmicutes	Clostridia	Eubacteriales	Oscillospiraceae	Faecalibacterium	Faecalibacterium sp. CLA-AA-H223	-	-
member	3568	-	-	-	-	-	HG3188358	-	-	-	-	-	Bacteria	Firmicutes	Clostridia	Eubacteriales	Oscillospiraceae	Faecalibacterium	unclassified	-	-
member	3568	-	-	-	-	-	HG3247037	cellular processes and signaling	Posttranslational modification, protein turnover, chaperones	2685P	Molecular chaperone. Has ATPase activity	411467.BACCAP_00179	unclassified	unclassified	unclassified	unclassified	unclassified	unclassified	unclassified	unclassified	unclassified
member	3568	-	-	-	-	-	HG3250637	cellular processes and signaling	Posttranslational modification, protein turnover, chaperones	3WGY6	Molecular chaperone. Has ATPase activity	718252.FP2_18560	Bacteria	Firmicutes	Clostridia	Eubacteriales	Oscillospiraceae	Faecalibacterium	Faecalibacterium longum	unclassified	unclassified
member	3568	-	-	-	-	-	HG3250637	-	-	-	-	-	Bacteria	Firmicutes	Clostridia	Eubacteriales	Oscillospiraceae	Faecalibacterium	Faecalibacterium prausnitzii	-	-
member	3568	-	-	-	-	-	HG3250637	-	-	-	-	-	Bacteria	Firmicutes	Clostridia	Eubacteriales	Oscillospiraceae	Faecalibacterium	Faecalibacterium sp. Marseille-P9312	-	-
member	3568	-	-	-	-	-	HG3250637	-	-	-	-	-	Bacteria	Firmicutes	Clostridia	Eubacteriales	Oscillospiraceae	Faecalibacterium	Faecalibacterium sp. Marseille-P9590	-	-
member	3568	-	-	-	-	-	HG3364809	cellular processes and signaling	Posttranslational modification, protein turnover, chaperones	2N70B	Hsp90 protein	1519439.JPJG01000096_gene869	unclassified	unclassified	unclassified	unclassified	unclassified	unclassified	unclassified	unclassified	unclassified
member	3568	-	-	-	-	-	HG3375899	cellular processes and signaling	Posttranslational modification, protein turnover, chaperones	3WGY6	Molecular chaperone. Has ATPase activity	657322.FPR_29320	Bacteria	Firmicutes	Clostridia	Eubacteriales	Oscillospiraceae	Faecalibacterium	Faecalibacterium prausnitzii	unclassified	unclassified
member	3568	-	-	-	-	-	HG3375899	-	-	-	-	-	Bacteria	Firmicutes	Clostridia	Eubacteriales	Oscillospiraceae	Faecalibacterium	Faecalibacterium sp. OM04-11BH	-	-
member	3568	-	-	-	-	-	HG3450202	cellular processes and signaling	Posttranslational modification, protein turnover, chaperones	2N70B	Hsp90 protein	1226322.HMPREF1545_01173	unclassified	unclassified	unclassified	unclassified	unclassified	unclassified	unclassified	unclassified	unclassified
member	3568	-	-	-	-	-	HG3479647	cellular processes and signaling	Posttranslational modification, protein turnover, chaperones	3WGY6	Molecular chaperone. Has ATPase activity	246199.CUS_6236	unclassified	unclassified	unclassified	unclassified	unclassified	unclassified	unclassified	unclassified	unclassified
member	3568	-	-	-	-	-	HG3550924	cellular processes and signaling	Posttranslational modification, protein turnover, chaperones	3WGY6	Molecular chaperone. Has ATPase activity	718252.FP2_18560	Bacteria	Firmicutes	Clostridia	Eubacteriales	Oscillospiraceae	Faecalibacterium	Faecalibacterium prausnitzii	unclassified	unclassified
member	3568	-	-	-	-	-	HG3561682	cellular processes and signaling	Posttranslational modification, protein turnover, chaperones	2N70B	Hsp90 protein	1226322.HMPREF1545_01173	unclassified	unclassified	unclassified	unclassified	unclassified	unclassified	unclassified	unclassified	unclassified
member	3568	-	-	-	-	-	HG3579525	cellular processes and signaling	Posttranslational modification, protein turnover, chaperones	3WGY6	Molecular chaperone. Has ATPase activity	748224.HMPREF9436_03027	Bacteria	Firmicutes	Clostridia	Eubacteriales	Oscillospiraceae	Faecalibacterium	Faecalibacterium prausnitzii	unclassified	unclassified
member	3568	-	-	-	-	-	HG3579525	-	-	-	-	-	Bacteria	Firmicutes	Clostridia	Eubacteriales	Oscillospiraceae	Faecalibacterium	unclassified	-	-
member	3568	-	-	-	-	-	HG3579525	-	-	-	-	-	Bacteria	Firmicutes	Clostridia	Eubacteriales	Oscillospiraceae	Faecalibacterium	uncultured Faecalibacterium sp.	-	-
member	3568	-	-	-	-	-	HG3735671	cellular processes and signaling	Posttranslational modification, protein turnover, chaperones	2N70B	Hsp90 protein	1226322.HMPREF1545_01173	unclassified	unclassified	unclassified	unclassified	unclassified	unclassified	unclassified	unclassified	unclassified
member	3568	-	-	-	-	-	HG3861218	cellular processes and signaling	Posttranslational modification, protein turnover, chaperones	2N70B	Hsp90 protein	1226322.HMPREF1545_01173	Bacteria	Firmicutes	unclassified	unclassified	unclassified	unclassified	Firmicutes bacterium CAG:124	unclassified	unclassified
member	3568	-	-	-	-	-	HG4013055	cellular processes and signaling	Posttranslational modification, protein turnover, chaperones	3WGY6	Molecular chaperone. Has ATPase activity	657322.FPR_29320	Bacteria	Firmicutes	Clostridia	Eubacteriales	Oscillospiraceae	Faecalibacterium	Faecalibacterium prausnitzii	unclassified	unclassified
member	3568	-	-	-	-	-	HG4092824	cellular processes and signaling	Posttranslational modification, protein turnover, chaperones	2N70B	Hsp90 protein	1226322.HMPREF1545_01173	Bacteria	Firmicutes	unclassified	unclassified	unclassified	unclassified	Firmicutes bacterium CAG:124	unclassified	unclassified
member	3568	-	-	-	-	-	HG4117390	cellular processes and signaling	Posttranslational modification, protein turnover, chaperones	3WGY6	Molecular chaperone. Has ATPase activity	718252.FP2_18560	Bacteria	Firmicutes	Clostridia	Eubacteriales	Oscillospiraceae	Faecalibacterium	Faecalibacterium longum	unclassified	unclassified
member	3568	-	-	-	-	-	HG4117390	-	-	-	-	-	Bacteria	Firmicutes	Clostridia	Eubacteriales	Oscillospiraceae	Faecalibacterium	Faecalibacterium prausnitzii	-	-
member	3568	-	-	-	-	-	HG4182993	cellular processes and signaling	Posttranslational modification, protein turnover, chaperones	2N70B	Hsp90 protein	1226322.HMPREF1545_01173	unclassified	unclassified	unclassified	unclassified	unclassified	unclassified	unclassified	unclassified	unclassified
member	3568	-	-	-	-	-	HG4190879	cellular processes and signaling	Posttranslational modification, protein turnover, chaperones	2N70B	Hsp90 protein	1226322.HMPREF1545_01173	Bacteria	Firmicutes	unclassified	unclassified	unclassified	unclassified	Firmicutes bacterium CAG:124	unclassified	unclassified
member	3568	-	-	-	-	-	HG4306545	cellular processes and signaling	Posttranslational modification, protein turnover, chaperones	3WGY6	Molecular chaperone. Has ATPase activity	748224.HMPREF9436_03027	Bacteria	Firmicutes	Clostridia	Eubacteriales	Oscillospiraceae	Faecalibacterium	Faecalibacterium prausnitzii	unclassified	unclassified
member	3568	-	-	-	-	-	HG4454078	cellular processes and signaling	Posttranslational modification, protein turnover, chaperones	2685P	Molecular chaperone. Has ATPase activity	1297617.JPJD01000029_gene2345	Bacteria	Firmicutes	unclassified	unclassified	unclassified	unclassified	Firmicutes bacterium CAG:137	unclassified	unclassified
member	3568	-	-	-	-	-	HG4482471	cellular processes and signaling	Posttranslational modification, protein turnover, chaperones	3WGY6	Molecular chaperone. Has ATPase activity	718252.FP2_18560	Bacteria	Firmicutes	Clostridia	Eubacteriales	Oscillospiraceae	Faecalibacterium	Faecalibacterium longum	unclassified	unclassified
member	3568	-	-	-	-	-	HG4482471	-	-	-	-	-	Bacteria	Firmicutes	Clostridia	Eubacteriales	Oscillospiraceae	Faecalibacterium	Faecalibacterium prausnitzii	-	-
member	3568	-	-	-	-	-	HG4485753	cellular processes and signaling	Posttranslational modification, protein turnover, chaperones	3WGY6	Molecular chaperone. Has ATPase activity	748224.HMPREF9436_03027	Bacteria	Firmicutes	Clostridia	Eubacteriales	Oscillospiraceae	Faecalibacterium	Faecalibacterium prausnitzii	unclassified	unclassified
member	3568	-	-	-	-	-	HG4485753	-	-	-	-	-	Bacteria	Firmicutes	Clostridia	Eubacteriales	Oscillospiraceae	Faecalibacterium	Faecalibacterium sp. AF10-46	-	-
member	3568	-	-	-	-	-	HG4485753	-	-	-	-	-	Bacteria	Firmicutes	Clostridia	Eubacteriales	Oscillospiraceae	Faecalibacterium	Faecalibacterium sp. AF27-11BH	-	-
member	3568	-	-	-	-	-	HG4485753	-	-	-	-	-	Bacteria	Firmicutes	Clostridia	Eubacteriales	Oscillospiraceae	Faecalibacterium	Faecalibacterium sp. AM43-5AT	-	-
member	3568	-	-	-	-	-	HG4485753	-	-	-	-	-	Bacteria	Firmicutes	Clostridia	Eubacteriales	Oscillospiraceae	Faecalibacterium	unclassified	-	-
member	3568	-	-	-	-	-	HG4485753	-	-	-	-	-	Bacteria	Firmicutes	Clostridia	Eubacteriales	Oscillospiraceae	Faecalibacterium	uncultured Faecalibacterium sp.	-	-
member	3568	-	-	-	-	-	HG4494328	cellular processes and signaling	Posttranslational modification, protein turnover, chaperones	2685P	Molecular chaperone. Has ATPase activity	1297617.JPJD01000029_gene2345	unclassified	unclassified	unclassified	unclassified	unclassified	unclassified	unclassified	unclassified	unclassified
member	3568	-	-	-	-	-	HG4565043	cellular processes and signaling	Posttranslational modification, protein turnover, chaperones	3WGY6	Molecular chaperone. Has ATPase activity	718252.FP2_18560	Bacteria	Firmicutes	Clostridia	Eubacteriales	Oscillospiraceae	Faecalibacterium	Faecalibacterium longum	unclassified	unclassified
member	3568	-	-	-	-	-	HG4565043	-	-	-	-	-	Bacteria	Firmicutes	Clostridia	Eubacteriales	Oscillospiraceae	Faecalibacterium	Faecalibacterium prausnitzii	-	-
member	3568	-	-	-	-	-	HG4567056	cellular processes and signaling	Posttranslational modification, protein turnover, chaperones	2N70B	Hsp90 protein	1226322.HMPREF1545_01173	Bacteria	Firmicutes	Clostridia	Eubacteriales	Oscillospiraceae	Oscillibacter	Oscillibacter sp.	unclassified	unclassified
member	3568	-	-	-	-	-	HG4567056	-	-	-	-	-	Bacteria	Firmicutes	Clostridia	Eubacteriales	Oscillospiraceae	Oscillibacter	Oscillibacter sp. CAG:241	-	-
member	3568	-	-	-	-	-	HG4709526	cellular processes and signaling	Posttranslational modification, protein turnover, chaperones	3WGY6	Molecular chaperone. Has ATPase activity	748224.HMPREF9436_03027	Bacteria	Firmicutes	Clostridia	Eubacteriales	Oscillospiraceae	Faecalibacterium	Faecalibacterium prausnitzii	unclassified	unclassified
member	3568	-	-	-	-	-	HG4709526	-	-	-	-	-	Bacteria	Firmicutes	Clostridia	Eubacteriales	Oscillospiraceae	Faecalibacterium	Faecalibacterium sp. AF10-46	-	-
member	3568	-	-	-	-	-	HG4709526	-	-	-	-	-	Bacteria	Firmicutes	Clostridia	Eubacteriales	Oscillospiraceae	Faecalibacterium	Faecalibacterium sp. AF27-11BH	-	-
member	3568	-	-	-	-	-	HG4709526	-	-	-	-	-	Bacteria	Firmicutes	Clostridia	Eubacteriales	Oscillospiraceae	Faecalibacterium	Faecalibacterium sp. AM43-5AT	-	-
member	3568	-	-	-	-	-	HG4709526	-	-	-	-	-	Bacteria	Firmicutes	Clostridia	Eubacteriales	Oscillospiraceae	Faecalibacterium	unclassified	-	-
member	3568	-	-	-	-	-	HG4884076	cellular processes and signaling	Posttranslational modification, protein turnover, chaperones	3WGY6	Molecular chaperone. Has ATPase activity	411483.FAEPRAA2165_00767	Bacteria	Firmicutes	Clostridia	Eubacteriales	Oscillospiraceae	Faecalibacterium	Faecalibacterium prausnitzii	unclassified	unclassified
member	3568	-	-	-	-	-	HG4884076	-	-	-	-	-	Bacteria	Firmicutes	Clostridia	Eubacteriales	Oscillospiraceae	Faecalibacterium	Faecalibacterium sp. CLA-AA-H223	-	-
member	3568	-	-	-	-	-	HG4884076	-	-	-	-	-	Bacteria	Firmicutes	Clostridia	Eubacteriales	Oscillospiraceae	Faecalibacterium	unclassified	-	-
member	3568	-	-	-	-	-	HG5007269	cellular processes and signaling	Posttranslational modification, protein turnover, chaperones	2N70B	Hsp90 protein	1226322.HMPREF1545_01173	unclassified	unclassified	unclassified	unclassified	unclassified	unclassified	unclassified	unclassified	unclassified
member	3568	-	-	-	-	-	HG5166078	cellular processes and signaling	Posttranslational modification, protein turnover, chaperones	3WGY6	Molecular chaperone. Has ATPase activity	537013.CLOSTMETH_03419	Bacteria	Firmicutes	Clostridia	Eubacteriales	Eubacteriales Family XIII. Incertae Sedis	Bacilliculturomica	Bacilliculturomica massiliensis	unclassified	unclassified
member	3568	-	-	-	-	-	HG5289145	cellular processes and signaling	Posttranslational modification, protein turnover, chaperones	36DJ5	Molecular chaperone. Has ATPase activity	195103.CPF_0417	Bacteria	Firmicutes	Clostridia	Eubacteriales	Clostridiaceae	Clostridium	Clostridium perfringens	unclassified	unclassified
member	3568	-	-	-	-	-	HG5291954	cellular processes and signaling	Posttranslational modification, protein turnover, chaperones	2N70B	Hsp90 protein	1519439.JPJG01000096_gene869	Bacteria	Firmicutes	unclassified	unclassified	unclassified	unclassified	Firmicutes bacterium CAG:129	unclassified	unclassified
member	3568	-	-	-	-	-	HG5292777	cellular processes and signaling	Posttranslational modification, protein turnover, chaperones	2N70B	Hsp90 protein	1226322.HMPREF1545_01173	Bacteria	Firmicutes	Clostridia	Eubacteriales	Oscillospiraceae	Ruminococcus	Ruminococcus bromii	unclassified	unclassified
member	3568	-	-	-	-	-	HG5293197	cellular processes and signaling	Posttranslational modification, protein turnover, chaperones	2N70B	Hsp90 protein	1226322.HMPREF1545_01173	Bacteria	Firmicutes	Clostridia	Eubacteriales	Oscillospiraceae	Ruminococcus	Ruminococcus sp. AM31-32	unclassified	unclassified
member	3568	-	-	-	-	-	HG5293296	cellular processes and signaling	Posttranslational modification, protein turnover, chaperones	2N70B	Hsp90 protein	1226322.HMPREF1545_01173	unclassified	unclassified	unclassified	unclassified	unclassified	unclassified	unclassified	unclassified	unclassified
member	3568	-	-	-	-	-	HG5295975	cellular processes and signaling	Posttranslational modification, protein turnover, chaperones	3WGY6	Molecular chaperone. Has ATPase activity	877411.JMMA01000002_gene2354	Bacteria	Firmicutes	Clostridia	Eubacteriales	Oscillospiraceae	Anaerotruncus	Anaerotruncus sp. CAG:528	unclassified	unclassified
member	3568	-	-	-	-	-	HG5296043	cellular processes and signaling	Posttranslational modification, protein turnover, chaperones	2N70B	Hsp90 protein	1226322.HMPREF1545_01173	unclassified	unclassified	unclassified	unclassified	unclassified	unclassified	unclassified	unclassified	unclassified
member	3568	-	-	-	-	-	HG5296448	cellular processes and signaling	Posttranslational modification, protein turnover, chaperones	3WGY6	Molecular chaperone. Has ATPase activity	1160721.RBI_I00377	Bacteria	Firmicutes	Clostridia	Eubacteriales	Oscillospiraceae	Ruminococcus	Ruminococcus sp. AF18-29	unclassified	unclassified
member	3568	-	-	-	-	-	HG5296448	-	-	-	-	-	Bacteria	Firmicutes	Clostridia	Eubacteriales	Oscillospiraceae	Ruminococcus	Ruminococcus sp. AF21-11	-	-
member	3568	-	-	-	-	-	HG5296448	-	-	-	-	-	Bacteria	Firmicutes	Clostridia	Eubacteriales	Oscillospiraceae	Ruminococcus	unclassified	-	-
member	3568	-	-	-	-	-	HG5297867	cellular processes and signaling	Posttranslational modification, protein turnover, chaperones	3WGY6	Molecular chaperone. Has ATPase activity	1160721.RBI_I00377	Bacteria	Tenericutes	Mollicutes	Mycoplasmatales	Mycoplasmataceae	Mycoplasma	Mycoplasma sp. CAG:956	unclassified	unclassified
member	3568	-	-	-	-	-	HG5297999	cellular processes and signaling	Posttranslational modification, protein turnover, chaperones	2N70B	Hsp90 protein	1226322.HMPREF1545_01173	unclassified	unclassified	unclassified	unclassified	unclassified	unclassified	unclassified	unclassified	unclassified
member	3568	-	-	-	-	-	HG5298472	cellular processes and signaling	Posttranslational modification, protein turnover, chaperones	3WGY6	Molecular chaperone. Has ATPase activity	246199.CUS_6236	Bacteria	Firmicutes	Clostridia	Eubacteriales	Oscillospiraceae	Ruminococcus	Ruminococcus albus	unclassified	unclassified
member	3568	-	-	-	-	-	HG5298742	cellular processes and signaling	Posttranslational modification, protein turnover, chaperones	3WGY6	Molecular chaperone. Has ATPase activity	697329.Rumal_2672	Bacteria	Firmicutes	Clostridia	Eubacteriales	Oscillospiraceae	Ruminococcus	Ruminococcus albus	unclassified	unclassified
member	3568	-	-	-	-	-	HG5298879	cellular processes and signaling	Posttranslational modification, protein turnover, chaperones	2N70B	Hsp90 protein	1519439.JPJG01000096_gene869	Bacteria	Firmicutes	Clostridia	Eubacteriales	Oscillospiraceae	unclassified	Ruminococcaceae bacterium TF06-43	unclassified	unclassified
member	3568	-	-	-	-	-	HG5299840	cellular processes and signaling	Posttranslational modification, protein turnover, chaperones	2N70B	Hsp90 protein	1235797.C816_02297	unclassified	unclassified	unclassified	unclassified	unclassified	unclassified	unclassified	unclassified	unclassified
member	3568	-	-	-	-	-	HG5300226	cellular processes and signaling	Posttranslational modification, protein turnover, chaperones	3WCWB	Molecular chaperone. Has ATPase activity	936375.HMPREF1152_0028	Bacteria	Firmicutes	Clostridia	Eubacteriales	Eubacteriales Family XIII. Incertae Sedis	Mogibacterium	Mogibacterium kristiansenii	unclassified	unclassified
member	3568	-	-	-	-	-	HG5300259	cellular processes and signaling	Posttranslational modification, protein turnover, chaperones	2N70B	Hsp90 protein	1226322.HMPREF1545_01173	Bacteria	Firmicutes	unclassified	unclassified	unclassified	unclassified	Firmicutes bacterium CAG:124	unclassified	unclassified
member	3568	-	-	-	-	-	HG5300929	cellular processes and signaling	Posttranslational modification, protein turnover, chaperones	2N70B	Hsp90 protein	1226322.HMPREF1545_01173	Bacteria	Firmicutes	unclassified	unclassified	unclassified	unclassified	Firmicutes bacterium CAG:124	unclassified	unclassified
member	3568	-	-	-	-	-	HG5301151	cellular processes and signaling	Posttranslational modification, protein turnover, chaperones	2N70B	Hsp90 protein	1226322.HMPREF1545_01173	unclassified	unclassified	unclassified	unclassified	unclassified	unclassified	unclassified	unclassified	unclassified
member	3568	-	-	-	-	-	HG5301180	cellular processes and signaling	Posttranslational modification, protein turnover, chaperones	2N70B	Hsp90 protein	1226322.HMPREF1545_01173	Bacteria	Firmicutes	unclassified	unclassified	unclassified	unclassified	Firmicutes bacterium CAG:124	unclassified	unclassified
member	3568	-	-	-	-	-	HG5302809	cellular processes and signaling	Posttranslational modification, protein turnover, chaperones	1Y3KR	Molecular chaperone. Has ATPase activity	762983.HMPREF9444_02082	Bacteria	Proteobacteria	Betaproteobacteria	Burkholderiales	Sutterellaceae	Sutterella	Sutterella sp. AM11-39	unclassified	unclassified
member	3568	-	-	-	-	-	HG5303278	cellular processes and signaling	Posttranslational modification, protein turnover, chaperones	1Y3KR	Molecular chaperone. Has ATPase activity	762983.HMPREF9444_02082	unclassified	unclassified	unclassified	unclassified	unclassified	unclassified	unclassified	unclassified	unclassified
member	3568	-	-	-	-	-	HG5303343	cellular processes and signaling	Posttranslational modification, protein turnover, chaperones	1Y3KR	Molecular chaperone. Has ATPase activity	762983.HMPREF9444_02082	unclassified	unclassified	unclassified	unclassified	unclassified	unclassified	unclassified	unclassified	unclassified
member	3568	-	-	-	-	-	HG5303853	cellular processes and signaling	Posttranslational modification, protein turnover, chaperones	2N70B	Hsp90 protein	1226322.HMPREF1545_01173	unclassified	unclassified	unclassified	unclassified	unclassified	unclassified	unclassified	unclassified	unclassified
member	3568	-	-	-	-	-	HG5306403	cellular processes and signaling	Posttranslational modification, protein turnover, chaperones	2N70B	Hsp90 protein	1226322.HMPREF1545_01173	unclassified	unclassified	unclassified	unclassified	unclassified	unclassified	unclassified	unclassified	unclassified
member	3568	-	-	-	-	-	HG5307419	cellular processes and signaling	Posttranslational modification, protein turnover, chaperones	2N70B	Hsp90 protein	1226322.HMPREF1545_01173	Bacteria	Firmicutes	unclassified	unclassified	unclassified	unclassified	Firmicutes bacterium CAG:110	unclassified	unclassified
member	3568	-	-	-	-	-	HG5308261	information storage and processing	Replication, recombination and repair	2Y21N	Hsp90 protein	1236689.MMALV_13410	unclassified	unclassified	unclassified	unclassified	unclassified	unclassified	unclassified	unclassified	unclassified
member	3568	-	-	-	-	-	HG5308331	information storage and processing	Replication, recombination and repair	2Y21N	Hsp90 protein	1236689.MMALV_13410	Bacteria	Firmicutes	unclassified	unclassified	unclassified	unclassified	Firmicutes bacterium CAG:103	unclassified	unclassified
member	3568	-	-	-	-	-	HG5308742	cellular processes and signaling	Posttranslational modification, protein turnover, chaperones	2685P	Molecular chaperone. Has ATPase activity	1297617.JPJD01000029_gene2345	unclassified	unclassified	unclassified	unclassified	unclassified	unclassified	unclassified	unclassified	unclassified
member	3568	-	-	-	-	-	HG5309554	cellular processes and signaling	Posttranslational modification, protein turnover, chaperones	2685P	Molecular chaperone. Has ATPase activity	1297617.JPJD01000029_gene2345	unclassified	unclassified	unclassified	unclassified	unclassified	unclassified	unclassified	unclassified	unclassified
member	3568	-	-	-	-	-	HG5311380	cellular processes and signaling	Posttranslational modification, protein turnover, chaperones	2685P	Molecular chaperone. Has ATPase activity	1297617.JPJD01000029_gene2345	Bacteria	Firmicutes	unclassified	unclassified	unclassified	unclassified	Firmicutes bacterium CAG:240	unclassified	unclassified
member	3568	-	-	-	-	-	HG5313047	cellular processes and signaling	Posttranslational modification, protein turnover, chaperones	3WGY6	Molecular chaperone. Has ATPase activity	748224.HMPREF9436_03027	Bacteria	Firmicutes	Clostridia	Eubacteriales	Oscillospiraceae	Faecalibacterium	Faecalibacterium prausnitzii	unclassified	unclassified
member	3568	-	-	-	-	-	HG5313047	-	-	-	-	-	Bacteria	Firmicutes	Clostridia	Eubacteriales	Oscillospiraceae	Faecalibacterium	unclassified	-	-
member	3568	-	-	-	-	-	HG5313047	-	-	-	-	-	Bacteria	Firmicutes	Clostridia	Eubacteriales	Oscillospiraceae	Faecalibacterium	uncultured Faecalibacterium sp.	-	-
member	3568	-	-	-	-	-	HG5313335	cellular processes and signaling	Posttranslational modification, protein turnover, chaperones	3WGY6	Molecular chaperone. Has ATPase activity	748224.HMPREF9436_03027	Bacteria	Firmicutes	Clostridia	Eubacteriales	Oscillospiraceae	Faecalibacterium	Faecalibacterium prausnitzii	unclassified	unclassified
member	3568	-	-	-	-	-	HG5313335	-	-	-	-	-	Bacteria	Firmicutes	Clostridia	Eubacteriales	Oscillospiraceae	Faecalibacterium	Faecalibacterium sp. AF10-46	-	-
member	3568	-	-	-	-	-	HG5313335	-	-	-	-	-	Bacteria	Firmicutes	Clostridia	Eubacteriales	Oscillospiraceae	Faecalibacterium	Faecalibacterium sp. AF27-11BH	-	-
member	3568	-	-	-	-	-	HG5313335	-	-	-	-	-	Bacteria	Firmicutes	Clostridia	Eubacteriales	Oscillospiraceae	Faecalibacterium	unclassified	-	-
member	3568	-	-	-	-	-	HG5313379	cellular processes and signaling	Posttranslational modification, protein turnover, chaperones	3WGY6	Molecular chaperone. Has ATPase activity	657322.FPR_29320	Bacteria	Firmicutes	Clostridia	Eubacteriales	Oscillospiraceae	Faecalibacterium	Faecalibacterium prausnitzii	unclassified	unclassified
member	3568	-	-	-	-	-	HG5313483	cellular processes and signaling	Posttranslational modification, protein turnover, chaperones	2685P	Molecular chaperone. Has ATPase activity	411467.BACCAP_00179	Bacteria	Firmicutes	Clostridia	Eubacteriales	Oscillospiraceae	Pseudoflavonifractor	Pseudoflavonifractor capillosus	unclassified	unclassified
member	3568	-	-	-	-	-	HG5313910	cellular processes and signaling	Posttranslational modification, protein turnover, chaperones	3WGY6	Molecular chaperone. Has ATPase activity	718252.FP2_18560	Bacteria	Firmicutes	Clostridia	Eubacteriales	Oscillospiraceae	Faecalibacterium	Faecalibacterium prausnitzii	unclassified	unclassified
member	3568	-	-	-	-	-	HG5318565	cellular processes and signaling	Posttranslational modification, protein turnover, chaperones	3VPN6	Molecular chaperone. Has ATPase activity	1121333.JMLH01000118_gene1212	unclassified	unclassified	unclassified	unclassified	unclassified	unclassified	unclassified	unclassified	unclassified
member	3568	-	-	-	-	-	HG5321266	cellular processes and signaling	Posttranslational modification, protein turnover, chaperones	2N70B	Hsp90 protein	1226322.HMPREF1545_01173	unclassified	unclassified	unclassified	unclassified	unclassified	unclassified	unclassified	unclassified	unclassified
member	3568	-	-	-	-	-	HG5326892	cellular processes and signaling	Posttranslational modification, protein turnover, chaperones	2N70B	Hsp90 protein	1226322.HMPREF1545_01173	unclassified	unclassified	unclassified	unclassified	unclassified	unclassified	unclassified	unclassified	unclassified
member	3568	-	-	-	-	-	HG5350043	cellular processes and signaling	Posttranslational modification, protein turnover, chaperones	3WGY6	Molecular chaperone. Has ATPase activity	411483.FAEPRAA2165_00767	Bacteria	Firmicutes	Clostridia	Eubacteriales	Oscillospiraceae	Faecalibacterium	Faecalibacterium prausnitzii	unclassified	unclassified
member	3568	-	-	-	-	-	Q0SVV8	cellular processes and signaling	Posttranslational modification, protein turnover, chaperones	36DJ5	Molecular chaperone. Has ATPase activity	195103.CPF_0417	Bacteria	Firmicutes	Clostridia	Eubacteriales	Clostridiaceae	Clostridium	Clostridium perfringens	unclassified	unclassified
member	3568	-	-	-	-	-	Q0TU16	cellular processes and signaling	Posttranslational modification, protein turnover, chaperones	36DJ5	Molecular chaperone. Has ATPase activity	195103.CPF_0417	Bacteria	Firmicutes	Clostridia	Eubacteriales	Clostridiaceae	Clostridium	Clostridium perfringens	unclassified	unclassified
member	3568	-	-	-	-	-	Q8XNC2	cellular processes and signaling	Posttranslational modification, protein turnover, chaperones	36DJ5	Molecular chaperone. Has ATPase activity	195103.CPF_0417	Bacteria	Firmicutes	Clostridia	Eubacteriales	Clostridiaceae	Clostridium	Clostridium perfringens	unclassified	unclassified
group	3569	1	-	-	-	-	HG0381106	unclassified	unclassified	unclassified	unclassified	unclassified	Viruses	unclassified	unclassified	unclassified	unclassified	unclassified	various	unclassified	unclassified	0.1	-	0.1	-	0.0	-	0.0	-	0/0	0/0	0/0	0/0	0/0	1/1	1/1	1/1	1/1	1/1	1/1	1/1	0/0	0/0
member	3569	-	-	-	-	-	HG0381106	unclassified	unclassified	unclassified	unclassified	unclassified	Viruses	unclassified	unclassified	unclassified	unclassified	unclassified	Bacteriophage sp.	unclassified	unclassified
group	3570	78	58	1358	25.29	97.97	HG0381158;HG2069587;HG2145356;HG2204925;HG2240390;HG2246057;HG2289840;HG2388320;HG2435349;HG2467465;HG2591175;HG2638230;HG2654183;HG2740555;HG2760268;HG2779686;HG2786724;HG2898814;HG2909412;HG2916160;HG2964909;HG3006186;HG3097582;HG3169689;HG3187287;HG3207770;HG3271600;HG3274141;HG3527665;HG3578136;HG3592200;HG3635817;HG3655938;HG3664081;HG3731008;HG3739149;HG3942076;HG3964710;HG3981363;HG4094447;HG4177734;HG4249361;HG4300636;HG4566840;HG4730471;HG4757262;HG4786649;HG5016889;HG5088479;HG5094429;HG5139757;HG5158228;HG5160759;HG5247381;HG5267202;HG5395866;HG5399739;HG5409877;HG5435155;HG5468733;HG5507912;HG5515034;HG5521531;HG5544188;HG5550605;HG5551846;HG5552062;HG5553514;HG5554403;HG5560660;HG5563202;HG5563793;HG5566059;HG5568091;HG5576095;HG5578096;HG5579593;Q6W3C0	various	various	various	various	various	Bacteria	Firmicutes	Clostridia	Eubacteriales	Lachnospiraceae	Blautia	Blautia wexlerae	Modules of approx.  100 residues, found at the C-terminus of several GH5 cellulases. Cellulose-binding function demonstrated in one case.	CBM46	0.1	-	0.1	-	0.0027305825242718	-	0.0027305825242718	-	(38)/78	(38)/78	(24)/78	(24)/78	(14)/78	63/78	62/78	62/78	62/78	46/78	46/78	39/78	5/78	5/78
member	3570	-	-	-	-	-	HG0381158	poorly characterized	Function unknown	24ZHD	Cysteine-rich secretory protein family	1121115.AXVN01000165_gene888	Bacteria	Firmicutes	Clostridia	Eubacteriales	Lachnospiraceae	Blautia	Blautia wexlerae	unclassified	unclassified
member	3570	-	-	-	-	-	HG2069587	poorly characterized	Function unknown	COG2340	peptidase inhibitor activity	457412.RSAG_04544	Bacteria	Firmicutes	Clostridia	Eubacteriales	Lachnospiraceae	Blautia	Blautia wexlerae	unclassified	unclassified
member	3570	-	-	-	-	-	HG2069587	-	-	-	-	-	Bacteria	Firmicutes	Clostridia	Eubacteriales	Oscillospiraceae	Ruminococcus	Ruminococcus sp. AM12-48	-	-
member	3570	-	-	-	-	-	HG2069587	-	-	-	-	-	Bacteria	Firmicutes	Clostridia	Eubacteriales	Oscillospiraceae	Ruminococcus	Ruminococcus sp. TF06-23	-	-
member	3570	-	-	-	-	-	HG2069587	-	-	-	-	-	Bacteria	Firmicutes	Clostridia	Eubacteriales	unclassified	unclassified	unclassified	-	-
```
