## Supplementary material for "A metaproteomics-based meta study of samples from patients with inflammatory bowel disease identifies potential markers for diagnosis and therapy monitoring": SupplementaryFile3.txt (part 201 of 297)

```
member	3570	-	-	-	-	-	HG2145356	cellular processes and signaling	Cell wall/membrane/envelope biogenesis	1VBDM	COG3209 Rhs family protein	1121115.AXVN01000166_gene698	Bacteria	Firmicutes	Clostridia	Eubacteriales	Lachnospiraceae	Blautia	Blautia wexlerae	Modules of approx.  100 residues, found at the C-terminus of several GH5 cellulases. Cellulose-binding function demonstrated in one case.	CBM46
member	3570	-	-	-	-	-	HG2204925	poorly characterized	Function unknown	24ZHD	Cysteine-rich secretory protein family	457412.RSAG_03155	Bacteria	Firmicutes	Clostridia	Eubacteriales	Oscillospiraceae	Ruminococcus	Ruminococcus sp. AM42-10AC	unclassified	unclassified
member	3570	-	-	-	-	-	HG2240390	cellular processes and signaling	Cell wall/membrane/envelope biogenesis	3WHF3	COG3209 Rhs family protein	457412.RSAG_03146	Bacteria	Firmicutes	Clostridia	Eubacteriales	Oscillospiraceae	Ruminococcus	Ruminococcus sp. AF25-23LB	unclassified	unclassified
member	3570	-	-	-	-	-	HG2246057	cellular processes and signaling	Cell wall/membrane/envelope biogenesis	3WHF3	COG3209 Rhs family protein	457412.RSAG_03146	unclassified	unclassified	unclassified	unclassified	unclassified	unclassified	unclassified	unclassified	unclassified
member	3570	-	-	-	-	-	HG2289840	poorly characterized	Function unknown	24ZHD	Cysteine-rich secretory protein family	1121115.AXVN01000165_gene888	Bacteria	Firmicutes	Clostridia	Eubacteriales	Oscillospiraceae	Ruminococcus	Ruminococcus sp. AM42-10AC	unclassified	unclassified
member	3570	-	-	-	-	-	HG2388320	cellular processes and signaling	Cell wall/membrane/envelope biogenesis	3WHF3	COG3209 Rhs family protein	457412.RSAG_03146	Bacteria	Firmicutes	Clostridia	Eubacteriales	Lachnospiraceae	Blautia	Blautia sp. DFI.1.216	unclassified	unclassified
member	3570	-	-	-	-	-	HG2388320	-	-	-	-	-	Bacteria	Firmicutes	Clostridia	Eubacteriales	Oscillospiraceae	Ruminococcus	Ruminococcus sp. 5_1_39BFAA	-	-
member	3570	-	-	-	-	-	HG2388320	-	-	-	-	-	Bacteria	Firmicutes	Clostridia	Eubacteriales	Oscillospiraceae	Ruminococcus	Ruminococcus sp. AM34-9LB	-	-
member	3570	-	-	-	-	-	HG2388320	-	-	-	-	-	Bacteria	Firmicutes	Clostridia	Eubacteriales	Oscillospiraceae	Ruminococcus	Ruminococcus sp. AM36-17	-	-
member	3570	-	-	-	-	-	HG2388320	-	-	-	-	-	Bacteria	Firmicutes	Clostridia	Eubacteriales	Oscillospiraceae	Ruminococcus	Ruminococcus sp. AM54-14NS	-	-
member	3570	-	-	-	-	-	HG2388320	-	-	-	-	-	Bacteria	Firmicutes	Clostridia	Eubacteriales	unclassified	unclassified	unclassified	-	-
member	3570	-	-	-	-	-	HG2435349	cellular processes and signaling	Cell wall/membrane/envelope biogenesis	1VBDM	COG3209 Rhs family protein	1121115.AXVN01000166_gene698	Bacteria	Firmicutes	Clostridia	Eubacteriales	Lachnospiraceae	Blautia	Blautia wexlerae	unclassified	unclassified
member	3570	-	-	-	-	-	HG2467465	poorly characterized	Function unknown	COG2340	peptidase inhibitor activity	457412.RSAG_04544	Bacteria	Firmicutes	Clostridia	Eubacteriales	Lachnospiraceae	Blautia	Blautia sp. DFI.1.216	unclassified	unclassified
member	3570	-	-	-	-	-	HG2467465	-	-	-	-	-	Bacteria	Firmicutes	Clostridia	Eubacteriales	Oscillospiraceae	Ruminococcus	Ruminococcus sp. 5_1_39BFAA	-	-
member	3570	-	-	-	-	-	HG2467465	-	-	-	-	-	Bacteria	Firmicutes	Clostridia	Eubacteriales	Oscillospiraceae	Ruminococcus	Ruminococcus sp. AM34-9LB	-	-
member	3570	-	-	-	-	-	HG2467465	-	-	-	-	-	Bacteria	Firmicutes	Clostridia	Eubacteriales	Oscillospiraceae	Ruminococcus	Ruminococcus sp. AM36-17	-	-
member	3570	-	-	-	-	-	HG2467465	-	-	-	-	-	Bacteria	Firmicutes	Clostridia	Eubacteriales	Oscillospiraceae	Ruminococcus	Ruminococcus sp. AM54-14NS	-	-
member	3570	-	-	-	-	-	HG2467465	-	-	-	-	-	Bacteria	Firmicutes	Clostridia	Eubacteriales	unclassified	unclassified	unclassified	-	-
member	3570	-	-	-	-	-	HG2591175	cellular processes and signaling	Cell wall/membrane/envelope biogenesis	3WHF3	COG3209 Rhs family protein	457412.RSAG_03146	Bacteria	Firmicutes	Clostridia	Eubacteriales	Lachnospiraceae	Blautia	Blautia obeum	unclassified	unclassified
member	3570	-	-	-	-	-	HG2638230	cellular processes and signaling	Cell wall/membrane/envelope biogenesis	3WHF3	COG3209 Rhs family protein	457412.RSAG_03146	unclassified	unclassified	unclassified	unclassified	unclassified	unclassified	unclassified	unclassified	unclassified
member	3570	-	-	-	-	-	HG2654183	cellular processes and signaling	Cell wall/membrane/envelope biogenesis	3WHF3	COG3209 Rhs family protein	457412.RSAG_03146	Bacteria	Firmicutes	Clostridia	Eubacteriales	Lachnospiraceae	Blautia	Blautia obeum	unclassified	unclassified
member	3570	-	-	-	-	-	HG2654183	-	-	-	-	-	Bacteria	Firmicutes	Clostridia	Eubacteriales	Oscillospiraceae	Ruminococcus	Ruminococcus sp. AM29-12LB	-	-
member	3570	-	-	-	-	-	HG2740555	poorly characterized	Function unknown	24ZHD	Cysteine-rich secretory protein family	457412.RSAG_03155	Bacteria	Firmicutes	Clostridia	Eubacteriales	Lachnospiraceae	Blautia	Blautia sp. DFI.1.216	unclassified	unclassified
member	3570	-	-	-	-	-	HG2740555	-	-	-	-	-	Bacteria	Firmicutes	Clostridia	Eubacteriales	Lachnospiraceae	Blautia	Blautia sp. DFI.3.45	-	-
member	3570	-	-	-	-	-	HG2740555	-	-	-	-	-	Bacteria	Firmicutes	Clostridia	Eubacteriales	Lachnospiraceae	Blautia	Blautia sp. Marseille-P2398	-	-
member	3570	-	-	-	-	-	HG2740555	-	-	-	-	-	Bacteria	Firmicutes	Clostridia	Eubacteriales	Lachnospiraceae	Blautia	Blautia wexlerae	-	-
member	3570	-	-	-	-	-	HG2740555	-	-	-	-	-	Bacteria	Firmicutes	Clostridia	Eubacteriales	Lachnospiraceae	Blautia	unclassified	-	-
member	3570	-	-	-	-	-	HG2740555	-	-	-	-	-	Bacteria	Firmicutes	Clostridia	Eubacteriales	Oscillospiraceae	Ruminococcus	Ruminococcus sp. 5_1_39BFAA	-	-
member	3570	-	-	-	-	-	HG2740555	-	-	-	-	-	Bacteria	Firmicutes	Clostridia	Eubacteriales	Oscillospiraceae	Ruminococcus	Ruminococcus sp. AF14-5	-	-
member	3570	-	-	-	-	-	HG2740555	-	-	-	-	-	Bacteria	Firmicutes	Clostridia	Eubacteriales	Oscillospiraceae	Ruminococcus	Ruminococcus sp. AF19-29	-	-
member	3570	-	-	-	-	-	HG2740555	-	-	-	-	-	Bacteria	Firmicutes	Clostridia	Eubacteriales	Oscillospiraceae	Ruminococcus	Ruminococcus sp. AF33-11BH	-	-
member	3570	-	-	-	-	-	HG2740555	-	-	-	-	-	Bacteria	Firmicutes	Clostridia	Eubacteriales	Oscillospiraceae	Ruminococcus	Ruminococcus sp. AM27-16	-	-
member	3570	-	-	-	-	-	HG2740555	-	-	-	-	-	Bacteria	Firmicutes	Clostridia	Eubacteriales	Oscillospiraceae	Ruminococcus	Ruminococcus sp. AM29-12LB	-	-
member	3570	-	-	-	-	-	HG2740555	-	-	-	-	-	Bacteria	Firmicutes	Clostridia	Eubacteriales	Oscillospiraceae	Ruminococcus	Ruminococcus sp. AM34-9LB	-	-
member	3570	-	-	-	-	-	HG2740555	-	-	-	-	-	Bacteria	Firmicutes	Clostridia	Eubacteriales	Oscillospiraceae	Ruminococcus	Ruminococcus sp. AM50-15BH	-	-
member	3570	-	-	-	-	-	HG2740555	-	-	-	-	-	Bacteria	Firmicutes	Clostridia	Eubacteriales	Oscillospiraceae	Ruminococcus	Ruminococcus sp. AM54-14NS	-	-
member	3570	-	-	-	-	-	HG2740555	-	-	-	-	-	Bacteria	Firmicutes	Clostridia	Eubacteriales	Oscillospiraceae	Ruminococcus	Ruminococcus sp. OM05-7	-	-
member	3570	-	-	-	-	-	HG2740555	-	-	-	-	-	Bacteria	Firmicutes	Clostridia	Eubacteriales	Oscillospiraceae	Ruminococcus	Ruminococcus sp. TF11-2AC	-	-
member	3570	-	-	-	-	-	HG2740555	-	-	-	-	-	Bacteria	Firmicutes	Clostridia	Eubacteriales	unclassified	unclassified	unclassified	-	-
member	3570	-	-	-	-	-	HG2760268	poorly characterized	Function unknown	24ZHD	Cysteine-rich secretory protein family	457412.RSAG_03155	Bacteria	Firmicutes	Clostridia	Eubacteriales	Oscillospiraceae	Ruminococcus	Ruminococcus sp. AM18-15	unclassified	unclassified
member	3570	-	-	-	-	-	HG2760268	-	-	-	-	-	Bacteria	Firmicutes	Clostridia	Eubacteriales	Oscillospiraceae	Ruminococcus	Ruminococcus sp. AM18-44	-	-
member	3570	-	-	-	-	-	HG2760268	-	-	-	-	-	Bacteria	Firmicutes	Clostridia	Eubacteriales	Oscillospiraceae	Ruminococcus	Ruminococcus sp. AM45-2	-	-
member	3570	-	-	-	-	-	HG2760268	-	-	-	-	-	Bacteria	Firmicutes	Clostridia	Eubacteriales	Oscillospiraceae	Ruminococcus	Ruminococcus sp. AM45-9BH	-	-
member	3570	-	-	-	-	-	HG2760268	-	-	-	-	-	Bacteria	Firmicutes	Clostridia	Eubacteriales	Oscillospiraceae	Ruminococcus	unclassified	-	-
member	3570	-	-	-	-	-	HG2779686	poorly characterized	Function unknown	COG2340	peptidase inhibitor activity	457412.RSAG_04544	Bacteria	Firmicutes	Clostridia	Eubacteriales	Lachnospiraceae	Blautia	Blautia wexlerae	unclassified	unclassified
member	3570	-	-	-	-	-	HG2786724	cellular processes and signaling	Cell wall/membrane/envelope biogenesis	1VBDM	COG3209 Rhs family protein	1121115.AXVN01000166_gene698	Bacteria	Firmicutes	Clostridia	Eubacteriales	Oscillospiraceae	Ruminococcus	Ruminococcus sp. AM46-18	unclassified	unclassified
member	3570	-	-	-	-	-	HG2898814	cellular processes and signaling	Cell wall/membrane/envelope biogenesis	COG3209	self proteolysis	1121115.AXVN01000167_gene720	unclassified	unclassified	unclassified	unclassified	unclassified	unclassified	unclassified	unclassified	unclassified
member	3570	-	-	-	-	-	HG2909412	cellular processes and signaling	Cell wall/membrane/envelope biogenesis	1VBDM	COG3209 Rhs family protein	1121115.AXVN01000166_gene698	Bacteria	Firmicutes	Clostridia	Eubacteriales	Lachnospiraceae	Blautia	Blautia wexlerae	unclassified	unclassified
member	3570	-	-	-	-	-	HG2909412	-	-	-	-	-	Bacteria	Firmicutes	Clostridia	Eubacteriales	Oscillospiraceae	Ruminococcus	Ruminococcus sp. AM46-18	-	-
member	3570	-	-	-	-	-	HG2916160	poorly characterized	Function unknown	COG2340	peptidase inhibitor activity	457412.RSAG_04544	Bacteria	Firmicutes	Clostridia	Eubacteriales	Lachnospiraceae	Blautia	Blautia wexlerae	unclassified	unclassified
member	3570	-	-	-	-	-	HG2964909	cellular processes and signaling	Cell wall/membrane/envelope biogenesis	COG3209	self proteolysis	1121115.AXVN01000167_gene720	Bacteria	Firmicutes	Clostridia	Eubacteriales	Lachnospiraceae	Blautia	Blautia wexlerae	unclassified	unclassified
member	3570	-	-	-	-	-	HG2964909	-	-	-	-	-	Bacteria	Firmicutes	Clostridia	Eubacteriales	Oscillospiraceae	Ruminococcus	Ruminococcus sp. AF19-29	-	-
member	3570	-	-	-	-	-	HG2964909	-	-	-	-	-	Bacteria	Firmicutes	Clostridia	Eubacteriales	Oscillospiraceae	Ruminococcus	Ruminococcus sp. AM29-12LB	-	-
member	3570	-	-	-	-	-	HG2964909	-	-	-	-	-	Bacteria	Firmicutes	Clostridia	Eubacteriales	Oscillospiraceae	Ruminococcus	Ruminococcus sp. AM32-17LB	-	-
member	3570	-	-	-	-	-	HG2964909	-	-	-	-	-	Bacteria	Firmicutes	Clostridia	Eubacteriales	Oscillospiraceae	Ruminococcus	Ruminococcus sp. AM50-15BH	-	-
member	3570	-	-	-	-	-	HG2964909	-	-	-	-	-	Bacteria	Firmicutes	Clostridia	Eubacteriales	Oscillospiraceae	Ruminococcus	Ruminococcus sp. TF11-2AC	-	-
member	3570	-	-	-	-	-	HG2964909	-	-	-	-	-	Bacteria	Firmicutes	Clostridia	Eubacteriales	Oscillospiraceae	Ruminococcus	Ruminococcus sp. TM09-4	-	-
member	3570	-	-	-	-	-	HG2964909	-	-	-	-	-	Bacteria	Firmicutes	Clostridia	Eubacteriales	Oscillospiraceae	Ruminococcus	unclassified	-	-
member	3570	-	-	-	-	-	HG3006186	cellular processes and signaling	Cell wall/membrane/envelope biogenesis	COG3209	self proteolysis	1121115.AXVN01000167_gene720	Bacteria	Firmicutes	Clostridia	Eubacteriales	Lachnospiraceae	Blautia	Blautia wexlerae	unclassified	unclassified
member	3570	-	-	-	-	-	HG3097582	unclassified	unclassified	2FZJI	unclassified	1268240.ATFI01000001_gene3763	Bacteria	Bacteroidetes	Bacteroidia	Bacteroidales	Bacteroidaceae	Bacteroides	Bacteroides sp. 1_1_14	unclassified	unclassified
member	3570	-	-	-	-	-	HG3097582	-	-	-	-	-	Bacteria	Bacteroidetes	Bacteroidia	Bacteroidales	Bacteroidaceae	Bacteroides	Bacteroides thetaiotaomicron	-	-
member	3570	-	-	-	-	-	HG3169689	poorly characterized	Function unknown	COG2340	peptidase inhibitor activity	457412.RSAG_04544	Bacteria	Firmicutes	Clostridia	Eubacteriales	Lachnospiraceae	Blautia	Blautia wexlerae	unclassified	unclassified
member	3570	-	-	-	-	-	HG3187287	poorly characterized	Function unknown	24ZHD	Cysteine-rich secretory protein family	457412.RSAG_03155	Bacteria	Firmicutes	Clostridia	Eubacteriales	Lachnospiraceae	Blautia	Blautia wexlerae	unclassified	unclassified
member	3570	-	-	-	-	-	HG3187287	-	-	-	-	-	Bacteria	Firmicutes	Clostridia	Eubacteriales	Lachnospiraceae	Blautia	unclassified	-	-
member	3570	-	-	-	-	-	HG3187287	-	-	-	-	-	Bacteria	Firmicutes	Clostridia	Eubacteriales	Oscillospiraceae	Ruminococcus	Ruminococcus sp. AF19-29	-	-
member	3570	-	-	-	-	-	HG3187287	-	-	-	-	-	Bacteria	Firmicutes	Clostridia	Eubacteriales	Oscillospiraceae	Ruminococcus	Ruminococcus sp. AM50-15BH	-	-
member	3570	-	-	-	-	-	HG3187287	-	-	-	-	-	Bacteria	Firmicutes	Clostridia	Eubacteriales	Oscillospiraceae	Ruminococcus	Ruminococcus sp. OM05-7	-	-
member	3570	-	-	-	-	-	HG3187287	-	-	-	-	-	Bacteria	Firmicutes	Clostridia	Eubacteriales	Oscillospiraceae	Ruminococcus	Ruminococcus sp. TF11-2AC	-	-
member	3570	-	-	-	-	-	HG3187287	-	-	-	-	-	Bacteria	Firmicutes	Clostridia	Eubacteriales	unclassified	unclassified	unclassified	-	-
member	3570	-	-	-	-	-	HG3207770	poorly characterized	Function unknown	COG2340	peptidase inhibitor activity	457412.RSAG_04544	Bacteria	Firmicutes	Clostridia	Eubacteriales	Oscillospiraceae	Ruminococcus	Ruminococcus sp. AF19-29	unclassified	unclassified
member	3570	-	-	-	-	-	HG3207770	-	-	-	-	-	Bacteria	Firmicutes	Clostridia	Eubacteriales	Oscillospiraceae	Ruminococcus	Ruminococcus sp. OM05-7	-	-
member	3570	-	-	-	-	-	HG3207770	-	-	-	-	-	Bacteria	Firmicutes	Clostridia	Eubacteriales	Oscillospiraceae	Ruminococcus	Ruminococcus sp. TF11-2AC	-	-
member	3570	-	-	-	-	-	HG3271600	poorly characterized	Function unknown	COG2340	peptidase inhibitor activity	457412.RSAG_04544	unclassified	unclassified	unclassified	unclassified	unclassified	unclassified	unclassified	unclassified	unclassified
member	3570	-	-	-	-	-	HG3274141	cellular processes and signaling	Intracellular trafficking, secretion, and vesicular transport	25GX7	CotH kinase protein	877411.JMMA01000002_gene70	Bacteria	Firmicutes	Clostridia	Eubacteriales	Lachnospiraceae	Blautia	Blautia wexlerae	unclassified	unclassified
member	3570	-	-	-	-	-	HG3274141	-	-	-	-	-	Bacteria	Firmicutes	Clostridia	Eubacteriales	Oscillospiraceae	Ruminococcus	Ruminococcus sp. AM46-18	-	-
member	3570	-	-	-	-	-	HG3527665	cellular processes and signaling	Cell wall/membrane/envelope biogenesis	3WHF3	COG3209 Rhs family protein	457412.RSAG_03146	unclassified	unclassified	unclassified	unclassified	unclassified	unclassified	unclassified	unclassified	unclassified
member	3570	-	-	-	-	-	HG3578136	cellular processes and signaling	Cell wall/membrane/envelope biogenesis	COG3209	self proteolysis	1121115.AXVN01000167_gene720	Bacteria	Firmicutes	Clostridia	Eubacteriales	Lachnospiraceae	Blautia	Blautia wexlerae	unclassified	unclassified
member	3570	-	-	-	-	-	HG3592200	cellular processes and signaling	Cell wall/membrane/envelope biogenesis	COG3209	self proteolysis	1121115.AXVN01000167_gene720	Bacteria	Firmicutes	Clostridia	Eubacteriales	Lachnospiraceae	Blautia	Blautia wexlerae	unclassified	unclassified
member	3570	-	-	-	-	-	HG3635817	cellular processes and signaling	Cell wall/membrane/envelope biogenesis	3WHF3	COG3209 Rhs family protein	457412.RSAG_03146	Bacteria	Firmicutes	Clostridia	Eubacteriales	Oscillospiraceae	Ruminococcus	Ruminococcus sp. AF25-23LB	Modules of approx.  100 residues, found at the C-terminus of several GH5 cellulases. Cellulose-binding function demonstrated in one case.	CBM46
member	3570	-	-	-	-	-	HG3655938	cellular processes and signaling	Cell wall/membrane/envelope biogenesis	3WHF3	COG3209 Rhs family protein	457412.RSAG_03146	Bacteria	Firmicutes	Clostridia	Eubacteriales	Lachnospiraceae	Blautia	Blautia wexlerae	unclassified	unclassified
member	3570	-	-	-	-	-	HG3664081	cellular processes and signaling	Cell wall/membrane/envelope biogenesis	24AU6	cell wall binding repeat	411474.COPEUT_01512	Bacteria	Firmicutes	Clostridia	Eubacteriales	Lachnospiraceae	Blautia	Blautia wexlerae	unclassified	unclassified
member	3570	-	-	-	-	-	HG3731008	poorly characterized	Function unknown	24ZHD	Cysteine-rich secretory protein family	1121115.AXVN01000165_gene888	Bacteria	Firmicutes	Clostridia	Eubacteriales	Oscillospiraceae	Ruminococcus	Ruminococcus sp. AM22-13	unclassified	unclassified
member	3570	-	-	-	-	-	HG3731008	-	-	-	-	-	Bacteria	Firmicutes	Clostridia	Eubacteriales	Oscillospiraceae	Ruminococcus	Ruminococcus sp. AM30-15AC	-	-
member	3570	-	-	-	-	-	HG3731008	-	-	-	-	-	Bacteria	Firmicutes	Clostridia	Eubacteriales	Oscillospiraceae	Ruminococcus	Ruminococcus sp. TM10-9AT	-	-
member	3570	-	-	-	-	-	HG3731008	-	-	-	-	-	Bacteria	Firmicutes	Clostridia	Eubacteriales	Oscillospiraceae	Ruminococcus	unclassified	-	-
member	3570	-	-	-	-	-	HG3739149	unclassified	unclassified	unclassified	unclassified	unclassified	Bacteria	Firmicutes	Clostridia	Eubacteriales	Lachnospiraceae	Blautia	Blautia wexlerae	unclassified	unclassified
member	3570	-	-	-	-	-	HG3739149	-	-	-	-	-	Bacteria	Firmicutes	Clostridia	Eubacteriales	Oscillospiraceae	Ruminococcus	Ruminococcus sp. AM46-18	-	-
member	3570	-	-	-	-	-	HG3942076	cellular processes and signaling	Cell wall/membrane/envelope biogenesis	1VBDM	COG3209 Rhs family protein	1121115.AXVN01000166_gene698	unclassified	unclassified	unclassified	unclassified	unclassified	unclassified	unclassified	unclassified	unclassified
member	3570	-	-	-	-	-	HG3964710	cellular processes and signaling	Cell wall/membrane/envelope biogenesis	COG3209	self proteolysis	1121115.AXVN01000167_gene720	Bacteria	Firmicutes	Clostridia	Eubacteriales	Lachnospiraceae	Blautia	Blautia wexlerae	unclassified	unclassified
member	3570	-	-	-	-	-	HG3981363	poorly characterized	Function unknown	COG2340	peptidase inhibitor activity	457412.RSAG_04544	Bacteria	Firmicutes	Clostridia	Eubacteriales	Lachnospiraceae	Blautia	Blautia wexlerae	unclassified	unclassified
member	3570	-	-	-	-	-	HG4094447	poorly characterized	Function unknown	24ZHD	Cysteine-rich secretory protein family	1121115.AXVN01000165_gene888	Bacteria	Firmicutes	Clostridia	Eubacteriales	Lachnospiraceae	Blautia	Blautia sp. DFI.3.45	unclassified	unclassified
member	3570	-	-	-	-	-	HG4094447	-	-	-	-	-	Bacteria	Firmicutes	Clostridia	Eubacteriales	Lachnospiraceae	Blautia	Blautia wexlerae	-	-
member	3570	-	-	-	-	-	HG4177734	poorly characterized	Function unknown	24ZHD	Cysteine-rich secretory protein family	457412.RSAG_03155	Bacteria	Firmicutes	Clostridia	Eubacteriales	Oscillospiraceae	Ruminococcus	Ruminococcus sp. AF33-11BH	unclassified	unclassified
member	3570	-	-	-	-	-	HG4249361	poorly characterized	Function unknown	24ZHD	Cysteine-rich secretory protein family	1121115.AXVN01000165_gene888	Bacteria	Firmicutes	Clostridia	Eubacteriales	Lachnospiraceae	Blautia	Blautia wexlerae	unclassified	unclassified
member	3570	-	-	-	-	-	HG4300636	cellular processes and signaling	Cell wall/membrane/envelope biogenesis	1VBDM	COG3209 Rhs family protein	1121115.AXVN01000166_gene698	Bacteria	Firmicutes	Clostridia	Eubacteriales	Lachnospiraceae	Blautia	Blautia sp. DFI.3.45	unclassified	unclassified
member	3570	-	-	-	-	-	HG4300636	-	-	-	-	-	Bacteria	Firmicutes	Clostridia	Eubacteriales	Oscillospiraceae	Ruminococcus	Ruminococcus sp. AF19-29	-	-
member	3570	-	-	-	-	-	HG4300636	-	-	-	-	-	Bacteria	Firmicutes	Clostridia	Eubacteriales	Oscillospiraceae	Ruminococcus	Ruminococcus sp. AM50-15BH	-	-
member	3570	-	-	-	-	-	HG4300636	-	-	-	-	-	Bacteria	Firmicutes	Clostridia	Eubacteriales	Oscillospiraceae	Ruminococcus	Ruminococcus sp. OM05-7	-	-
member	3570	-	-	-	-	-	HG4300636	-	-	-	-	-	Bacteria	Firmicutes	Clostridia	Eubacteriales	Oscillospiraceae	Ruminococcus	Ruminococcus sp. TF11-2AC	-	-
member	3570	-	-	-	-	-	HG4566840	cellular processes and signaling	Cell wall/membrane/envelope biogenesis	3WHF3	COG3209 Rhs family protein	457412.RSAG_03146	Bacteria	Firmicutes	Clostridia	Eubacteriales	Oscillospiraceae	Ruminococcus	Ruminococcus sp. AM18-15	unclassified	unclassified
member	3570	-	-	-	-	-	HG4566840	-	-	-	-	-	Bacteria	Firmicutes	Clostridia	Eubacteriales	Oscillospiraceae	Ruminococcus	Ruminococcus sp. AM18-44	-	-
member	3570	-	-	-	-	-	HG4566840	-	-	-	-	-	Bacteria	Firmicutes	Clostridia	Eubacteriales	Oscillospiraceae	Ruminococcus	Ruminococcus sp. AM45-2	-	-
member	3570	-	-	-	-	-	HG4566840	-	-	-	-	-	Bacteria	Firmicutes	Clostridia	Eubacteriales	Oscillospiraceae	Ruminococcus	Ruminococcus sp. AM45-9BH	-	-
member	3570	-	-	-	-	-	HG4730471	cellular processes and signaling	Cell wall/membrane/envelope biogenesis	3WHF3	COG3209 Rhs family protein	457412.RSAG_03146	Bacteria	Firmicutes	Clostridia	Eubacteriales	Lachnospiraceae	Blautia	Blautia wexlerae	unclassified	unclassified
member	3570	-	-	-	-	-	HG4757262	poorly characterized	Function unknown	24ZHD	Cysteine-rich secretory protein family	457412.RSAG_03155	Bacteria	Firmicutes	Clostridia	Eubacteriales	Lachnospiraceae	Blautia	Blautia sp. Marseille-P2398	Modules of approx.  100 residues, found at the C-terminus of several GH5 cellulases. Cellulose-binding function demonstrated in one case.	CBM46
member	3570	-	-	-	-	-	HG4757262	-	-	-	-	-	Bacteria	Firmicutes	Clostridia	Eubacteriales	Lachnospiraceae	Blautia	Blautia wexlerae	-	-
member	3570	-	-	-	-	-	HG4757262	-	-	-	-	-	Bacteria	Firmicutes	Clostridia	Eubacteriales	Oscillospiraceae	Ruminococcus	Ruminococcus sp. AF33-11BH	-	-
member	3570	-	-	-	-	-	HG4757262	-	-	-	-	-	Bacteria	Firmicutes	Clostridia	Eubacteriales	Oscillospiraceae	Ruminococcus	Ruminococcus sp. AM34-9LB	-	-
member	3570	-	-	-	-	-	HG4757262	-	-	-	-	-	Bacteria	Firmicutes	Clostridia	Eubacteriales	Oscillospiraceae	Ruminococcus	Ruminococcus sp. AM54-14NS	-	-
member	3570	-	-	-	-	-	HG4757262	-	-	-	-	-	Bacteria	Firmicutes	Clostridia	Eubacteriales	unclassified	unclassified	unclassified	-	-
member	3570	-	-	-	-	-	HG4786649	cellular processes and signaling	Cell wall/membrane/envelope biogenesis	1VBDM	COG3209 Rhs family protein	1121115.AXVN01000166_gene698	unclassified	unclassified	unclassified	unclassified	unclassified	unclassified	unclassified	Modules of approx.  100 residues, found at the C-terminus of several GH5 cellulases. Cellulose-binding function demonstrated in one case.	CBM46
member	3570	-	-	-	-	-	HG5016889	poorly characterized	Function unknown	24ZHD	Cysteine-rich secretory protein family	457412.RSAG_03155	Bacteria	Firmicutes	Clostridia	Eubacteriales	Oscillospiraceae	Ruminococcus	Ruminococcus sp. OM02-16LB	unclassified	unclassified
member	3570	-	-	-	-	-	HG5088479	poorly characterized	Function unknown	24ZHD	Cysteine-rich secretory protein family	1121115.AXVN01000165_gene888	Bacteria	Firmicutes	Clostridia	Eubacteriales	Oscillospiraceae	Ruminococcus	Ruminococcus sp. AM46-18	Modules of approx.  100 residues, found at the C-terminus of several GH5 cellulases. Cellulose-binding function demonstrated in one case.	CBM46
member	3570	-	-	-	-	-	HG5094429	poorly characterized	Function unknown	24ZHD	Cysteine-rich secretory protein family	457412.RSAG_03155	Bacteria	Firmicutes	Clostridia	Eubacteriales	Lachnospiraceae	Blautia	Blautia sp. 1001283B150304_161114_C9	unclassified	unclassified
member	3570	-	-	-	-	-	HG5139757	cellular processes and signaling	Cell wall/membrane/envelope biogenesis	COG3209	self proteolysis	1121115.AXVN01000167_gene720	unclassified	unclassified	unclassified	unclassified	unclassified	unclassified	unclassified	unclassified	unclassified
member	3570	-	-	-	-	-	HG5158228	poorly characterized	Function unknown	24ZHD	Cysteine-rich secretory protein family	1121115.AXVN01000165_gene888	Bacteria	Firmicutes	Clostridia	Eubacteriales	Lachnospiraceae	Blautia	Blautia wexlerae	unclassified	unclassified
member	3570	-	-	-	-	-	HG5160759	cellular processes and signaling	Cell wall/membrane/envelope biogenesis	COG3209	self proteolysis	1121115.AXVN01000167_gene720	Bacteria	Firmicutes	Clostridia	Eubacteriales	Lachnospiraceae	Blautia	Blautia wexlerae	unclassified	unclassified
member	3570	-	-	-	-	-	HG5247381	poorly characterized	Function unknown	24ZHD	Cysteine-rich secretory protein family	1121115.AXVN01000165_gene888	Bacteria	Firmicutes	Clostridia	Eubacteriales	Lachnospiraceae	Blautia	Blautia wexlerae	unclassified	unclassified
member	3570	-	-	-	-	-	HG5267202	poorly characterized	Function unknown	24ZHD	Cysteine-rich secretory protein family	457412.RSAG_03155	Bacteria	Firmicutes	Clostridia	Eubacteriales	Oscillospiraceae	Ruminococcus	Ruminococcus sp. AM42-10AC	unclassified	unclassified
member	3570	-	-	-	-	-	HG5395866	poorly characterized	Function unknown	24ZHD	Cysteine-rich secretory protein family	457412.RSAG_03155	Bacteria	Firmicutes	Clostridia	Eubacteriales	Lachnospiraceae	Blautia	Blautia wexlerae	unclassified	unclassified
member	3570	-	-	-	-	-	HG5395866	-	-	-	-	-	Bacteria	Firmicutes	Clostridia	Eubacteriales	Oscillospiraceae	Ruminococcus	Ruminococcus sp. AF19-29	-	-
member	3570	-	-	-	-	-	HG5395866	-	-	-	-	-	Bacteria	Firmicutes	Clostridia	Eubacteriales	Oscillospiraceae	Ruminococcus	Ruminococcus sp. AM50-15BH	-	-
member	3570	-	-	-	-	-	HG5395866	-	-	-	-	-	Bacteria	Firmicutes	Clostridia	Eubacteriales	Oscillospiraceae	Ruminococcus	Ruminococcus sp. OM05-7	-	-
member	3570	-	-	-	-	-	HG5395866	-	-	-	-	-	Bacteria	Firmicutes	Clostridia	Eubacteriales	Oscillospiraceae	Ruminococcus	Ruminococcus sp. TF11-2AC	-	-
member	3570	-	-	-	-	-	HG5395866	-	-	-	-	-	Bacteria	Firmicutes	Clostridia	Eubacteriales	unclassified	unclassified	unclassified	-	-
member	3570	-	-	-	-	-	HG5399739	poorly characterized	Function unknown	24ZHD	Cysteine-rich secretory protein family	1121115.AXVN01000165_gene888	Bacteria	Firmicutes	Clostridia	Eubacteriales	Lachnospiraceae	Blautia	Blautia wexlerae	unclassified	unclassified
member	3570	-	-	-	-	-	HG5409877	poorly characterized	Function unknown	COG2340	peptidase inhibitor activity	457412.RSAG_04544	Bacteria	Firmicutes	Clostridia	Eubacteriales	Lachnospiraceae	Blautia	Blautia wexlerae	unclassified	unclassified
member	3570	-	-	-	-	-	HG5435155	cellular processes and signaling	Cell wall/membrane/envelope biogenesis	1VBDM	COG3209 Rhs family protein	1121115.AXVN01000166_gene698	unclassified	unclassified	unclassified	unclassified	unclassified	unclassified	unclassified	unclassified	unclassified
member	3570	-	-	-	-	-	HG5468733	poorly characterized	Function unknown	COG2340	peptidase inhibitor activity	457412.RSAG_04544	Bacteria	Firmicutes	Clostridia	Eubacteriales	Lachnospiraceae	Blautia	Blautia wexlerae	unclassified	unclassified
member	3570	-	-	-	-	-	HG5507912	poorly characterized	Function unknown	COG2340	peptidase inhibitor activity	457412.RSAG_04544	Bacteria	Firmicutes	Clostridia	Eubacteriales	Lachnospiraceae	Blautia	Blautia wexlerae	unclassified	unclassified
member	3570	-	-	-	-	-	HG5515034	poorly characterized	Function unknown	COG2340	peptidase inhibitor activity	457412.RSAG_04544	unclassified	unclassified	unclassified	unclassified	unclassified	unclassified	unclassified	unclassified	unclassified
member	3570	-	-	-	-	-	HG5521531	cellular processes and signaling	Cell wall/membrane/envelope biogenesis	COG3209	self proteolysis	1121115.AXVN01000167_gene720	Bacteria	Firmicutes	Clostridia	Eubacteriales	Lachnospiraceae	Blautia	Blautia wexlerae	unclassified	unclassified
member	3570	-	-	-	-	-	HG5544188	cellular processes and signaling	Cell wall/membrane/envelope biogenesis	3WHF3	COG3209 Rhs family protein	457412.RSAG_03146	Bacteria	Firmicutes	Clostridia	Eubacteriales	Lachnospiraceae	Blautia	Blautia wexlerae	unclassified	unclassified
member	3570	-	-	-	-	-	HG5550605	poorly characterized	Function unknown	24ZHD	Cysteine-rich secretory protein family	457412.RSAG_03155	Bacteria	Firmicutes	Clostridia	Eubacteriales	Lachnospiraceae	Blautia	Blautia wexlerae	unclassified	unclassified
member	3570	-	-	-	-	-	HG5551846	cellular processes and signaling	Cell wall/membrane/envelope biogenesis	COG3209	self proteolysis	1121115.AXVN01000167_gene720	Bacteria	Firmicutes	Clostridia	Eubacteriales	Lachnospiraceae	Blautia	Blautia wexlerae	unclassified	unclassified
member	3570	-	-	-	-	-	HG5552062	cellular processes and signaling	Cell wall/membrane/envelope biogenesis	1VBDM	COG3209 Rhs family protein	1121115.AXVN01000166_gene698	unclassified	unclassified	unclassified	unclassified	unclassified	unclassified	unclassified	unclassified	unclassified
member	3570	-	-	-	-	-	HG5553514	poorly characterized	Function unknown	COG2340	peptidase inhibitor activity	457412.RSAG_04544	unclassified	unclassified	unclassified	unclassified	unclassified	unclassified	unclassified	unclassified	unclassified
member	3570	-	-	-	-	-	HG5554403	cellular processes and signaling	Cell wall/membrane/envelope biogenesis	3WHF3	COG3209 Rhs family protein	457412.RSAG_03146	Bacteria	Firmicutes	Clostridia	Eubacteriales	Lachnospiraceae	Blautia	Blautia obeum	unclassified	unclassified
member	3570	-	-	-	-	-	HG5554403	-	-	-	-	-	Bacteria	Firmicutes	Clostridia	Eubacteriales	Oscillospiraceae	Ruminococcus	Ruminococcus sp. AM29-12LB	-	-
member	3570	-	-	-	-	-	HG5560660	cellular processes and signaling	Cell wall/membrane/envelope biogenesis	COG3209	self proteolysis	1121115.AXVN01000167_gene720	Bacteria	Firmicutes	Clostridia	Eubacteriales	Lachnospiraceae	Blautia	Blautia wexlerae	unclassified	unclassified
member	3570	-	-	-	-	-	HG5563202	poorly characterized	Function unknown	24ZHD	Cysteine-rich secretory protein family	457412.RSAG_03155	Bacteria	Firmicutes	Clostridia	Eubacteriales	Lachnospiraceae	Blautia	Blautia wexlerae	unclassified	unclassified
member	3570	-	-	-	-	-	HG5563793	poorly characterized	Function unknown	COG2340	peptidase inhibitor activity	457412.RSAG_04544	unclassified	unclassified	unclassified	unclassified	unclassified	unclassified	unclassified	unclassified	unclassified
member	3570	-	-	-	-	-	HG5566059	cellular processes and signaling	Cell wall/membrane/envelope biogenesis	1VBDM	COG3209 Rhs family protein	1121115.AXVN01000166_gene698	Bacteria	Firmicutes	Clostridia	Eubacteriales	Lachnospiraceae	Blautia	Blautia wexlerae	unclassified	unclassified
member	3570	-	-	-	-	-	HG5568091	poorly characterized	Function unknown	24ZHD	Cysteine-rich secretory protein family	1121115.AXVN01000165_gene888	unclassified	unclassified	unclassified	unclassified	unclassified	unclassified	unclassified	unclassified	unclassified
member	3570	-	-	-	-	-	HG5576095	cellular processes and signaling	Cell wall/membrane/envelope biogenesis	3WHF3	COG3209 Rhs family protein	457412.RSAG_03146	Bacteria	Firmicutes	Clostridia	Eubacteriales	Oscillospiraceae	Ruminococcus	Ruminococcus sp. 5_1_39BFAA	unclassified	unclassified
member	3570	-	-	-	-	-	HG5576095	-	-	-	-	-	Bacteria	Firmicutes	Clostridia	Eubacteriales	Oscillospiraceae	Ruminococcus	Ruminococcus sp. AM34-9LB	-	-
member	3570	-	-	-	-	-	HG5576095	-	-	-	-	-	Bacteria	Firmicutes	Clostridia	Eubacteriales	Oscillospiraceae	Ruminococcus	Ruminococcus sp. AM36-17	-	-
member	3570	-	-	-	-	-	HG5576095	-	-	-	-	-	Bacteria	Firmicutes	Clostridia	Eubacteriales	Oscillospiraceae	Ruminococcus	Ruminococcus sp. AM54-14NS	-	-
member	3570	-	-	-	-	-	HG5576095	-	-	-	-	-	Bacteria	Firmicutes	Clostridia	Eubacteriales	unclassified	unclassified	unclassified	-	-
member	3570	-	-	-	-	-	HG5578096	poorly characterized	Function unknown	24ZHD	Cysteine-rich secretory protein family	457412.RSAG_03155	Bacteria	Firmicutes	Clostridia	Eubacteriales	Oscillospiraceae	Ruminococcus	Ruminococcus sp. AM29-12LB	unclassified	unclassified
member	3570	-	-	-	-	-	HG5579593	poorly characterized	Function unknown	24ZHD	Cysteine-rich secretory protein family	457412.RSAG_03155	Bacteria	Firmicutes	Clostridia	Eubacteriales	Oscillospiraceae	Ruminococcus	Ruminococcus sp. 5_1_39BFAA	unclassified	unclassified
member	3570	-	-	-	-	-	Q6W3C0	metabolism	Carbohydrate transport and metabolism	3QM10	to Saccharomyces cerevisiae ENO1 (YGR254W) and ENO2 (YHR174W)	39416.CAZ84702	Eukaryota	Ascomycota	Pezizomycetes	Pezizales	Tuberaceae	Tuber	Tuber borchii	unclassified	unclassified
group	3571	10	58	377	14.85	99.73	HG0381796;HG3128614;HG3462435;HG4495492;HG4498069;HG4500915;HG4502135;HG4503019;HG4503090;HG4506079	metabolism	Inorganic ion transport and metabolism	4CYTZ	Part of the ABC transporter complex PstSACB involved in phosphate import	216816.GS08_01805	Bacteria	Actinobacteria	Actinomycetia	Bifidobacteriales	Bifidobacteriaceae	Bifidobacterium	Bifidobacterium longum	unclassified	unclassified	0.1	-	0.1	-	0.0	-	0.0	-	10/10	10/10	10/10	10/10	8/10	10/10	10/10	10/10	10/10	10/10	10/10	8/10	0/0	0/0
member	3571	-	-	-	-	-	HG0381796	metabolism	Inorganic ion transport and metabolism	4CYTZ	Part of the ABC transporter complex PstSACB involved in phosphate import	216816.GS08_01805	Bacteria	Actinobacteria	Actinomycetia	Bifidobacteriales	Bifidobacteriaceae	Bifidobacterium	Bifidobacterium breve	unclassified	unclassified
member	3571	-	-	-	-	-	HG0381796	-	-	-	-	-	Bacteria	Actinobacteria	Actinomycetia	Bifidobacteriales	Bifidobacteriaceae	Bifidobacterium	Bifidobacterium longum	-	-
member	3571	-	-	-	-	-	HG0381796	-	-	-	-	-	Bacteria	Actinobacteria	Actinomycetia	Bifidobacteriales	Bifidobacteriaceae	Bifidobacterium	Bifidobacterium longum CAG:69	-	-
member	3571	-	-	-	-	-	HG0381796	-	-	-	-	-	Bacteria	Actinobacteria	Actinomycetia	Bifidobacteriales	Bifidobacteriaceae	unclassified	Bifidobacteriaceae bacterium MCC01953	-	-
member	3571	-	-	-	-	-	HG0381796	-	-	-	-	-	Bacteria	Actinobacteria	Actinomycetia	Bifidobacteriales	Bifidobacteriaceae	unclassified	Bifidobacteriaceae bacterium MCC01954	-	-
member	3571	-	-	-	-	-	HG0381796	-	-	-	-	-	Bacteria	Actinobacteria	Actinomycetia	Bifidobacteriales	Bifidobacteriaceae	unclassified	Bifidobacteriaceae bacterium MCC01963	-	-
member	3571	-	-	-	-	-	HG0381796	-	-	-	-	-	Bacteria	Actinobacteria	Actinomycetia	Bifidobacteriales	Bifidobacteriaceae	unclassified	Bifidobacteriaceae bacterium MCC01967	-	-
member	3571	-	-	-	-	-	HG0381796	-	-	-	-	-	Bacteria	Actinobacteria	Actinomycetia	Bifidobacteriales	Bifidobacteriaceae	unclassified	Bifidobacteriaceae bacterium MCC01972	-	-
member	3571	-	-	-	-	-	HG0381796	-	-	-	-	-	Bacteria	Actinobacteria	Actinomycetia	Bifidobacteriales	Bifidobacteriaceae	unclassified	Bifidobacteriaceae bacterium MCC01975	-	-
member	3571	-	-	-	-	-	HG0381796	-	-	-	-	-	Bacteria	Actinobacteria	Actinomycetia	Bifidobacteriales	Bifidobacteriaceae	unclassified	Bifidobacteriaceae bacterium MCC01978	-	-
member	3571	-	-	-	-	-	HG0381796	-	-	-	-	-	Bacteria	Actinobacteria	Actinomycetia	Bifidobacteriales	Bifidobacteriaceae	unclassified	Bifidobacteriaceae bacterium MCC01979	-	-
member	3571	-	-	-	-	-	HG0381796	-	-	-	-	-	Bacteria	Actinobacteria	Actinomycetia	Bifidobacteriales	Bifidobacteriaceae	unclassified	Bifidobacteriaceae bacterium MCC01983	-	-
member	3571	-	-	-	-	-	HG0381796	-	-	-	-	-	Bacteria	Actinobacteria	Actinomycetia	Bifidobacteriales	Bifidobacteriaceae	unclassified	Bifidobacteriaceae bacterium MCC01984	-	-
member	3571	-	-	-	-	-	HG0381796	-	-	-	-	-	Bacteria	Actinobacteria	Actinomycetia	Bifidobacteriales	Bifidobacteriaceae	unclassified	Bifidobacteriaceae bacterium MCC01986	-	-
member	3571	-	-	-	-	-	HG0381796	-	-	-	-	-	Bacteria	Actinobacteria	Actinomycetia	Bifidobacteriales	Bifidobacteriaceae	unclassified	Bifidobacteriaceae bacterium MCC01990	-	-
member	3571	-	-	-	-	-	HG0381796	-	-	-	-	-	Bacteria	Actinobacteria	Actinomycetia	Bifidobacteriales	Bifidobacteriaceae	unclassified	Bifidobacteriaceae bacterium MCC02038	-	-
member	3571	-	-	-	-	-	HG3128614	metabolism	Inorganic ion transport and metabolism	4CYTZ	Part of the ABC transporter complex PstSACB involved in phosphate import	216816.GS08_01805	Bacteria	Actinobacteria	Actinomycetia	Bifidobacteriales	Bifidobacteriaceae	Bifidobacterium	Bifidobacterium longum	unclassified	unclassified
member	3571	-	-	-	-	-	HG3462435	metabolism	Inorganic ion transport and metabolism	4CYTZ	Part of the ABC transporter complex PstSACB involved in phosphate import	216816.GS08_01805	Bacteria	Actinobacteria	Actinomycetia	Bifidobacteriales	Bifidobacteriaceae	Bifidobacterium	Bifidobacterium longum	unclassified	unclassified
member	3571	-	-	-	-	-	HG3462435	-	-	-	-	-	Bacteria	Actinobacteria	Actinomycetia	Bifidobacteriales	Bifidobacteriaceae	Bifidobacterium	Bifidobacterium longum CAG:69	-	-
member	3571	-	-	-	-	-	HG3462435	-	-	-	-	-	Bacteria	Actinobacteria	Actinomycetia	Bifidobacteriales	Bifidobacteriaceae	unclassified	Bifidobacteriaceae bacterium MCC01972	-	-
member	3571	-	-	-	-	-	HG3462435	-	-	-	-	-	Bacteria	Actinobacteria	Actinomycetia	Bifidobacteriales	Bifidobacteriaceae	unclassified	Bifidobacteriaceae bacterium MCC01975	-	-
member	3571	-	-	-	-	-	HG3462435	-	-	-	-	-	Bacteria	Actinobacteria	Actinomycetia	Bifidobacteriales	Bifidobacteriaceae	unclassified	Bifidobacteriaceae bacterium MCC01979	-	-
member	3571	-	-	-	-	-	HG3462435	-	-	-	-	-	Bacteria	Actinobacteria	Actinomycetia	Bifidobacteriales	Bifidobacteriaceae	unclassified	Bifidobacteriaceae bacterium MCC01983	-	-
member	3571	-	-	-	-	-	HG3462435	-	-	-	-	-	Bacteria	Actinobacteria	Actinomycetia	Bifidobacteriales	Bifidobacteriaceae	unclassified	Bifidobacteriaceae bacterium MCC01984	-	-
member	3571	-	-	-	-	-	HG3462435	-	-	-	-	-	Bacteria	Actinobacteria	Actinomycetia	Bifidobacteriales	Bifidobacteriaceae	unclassified	Bifidobacteriaceae bacterium MCC01986	-	-
member	3571	-	-	-	-	-	HG3462435	-	-	-	-	-	Bacteria	Actinobacteria	Actinomycetia	Bifidobacteriales	Bifidobacteriaceae	unclassified	Bifidobacteriaceae bacterium MCC01990	-	-
member	3571	-	-	-	-	-	HG4495492	metabolism	Inorganic ion transport and metabolism	4CYTZ	Part of the ABC transporter complex PstSACB involved in phosphate import	326426.Bbr_1682	Bacteria	Actinobacteria	Actinomycetia	Bifidobacteriales	Bifidobacteriaceae	Bifidobacterium	Bifidobacterium breve	unclassified	unclassified
member	3571	-	-	-	-	-	HG4495492	-	-	-	-	-	Bacteria	Actinobacteria	Actinomycetia	Bifidobacteriales	Bifidobacteriaceae	unclassified	Bifidobacteriaceae bacterium MCC01953	-	-
member	3571	-	-	-	-	-	HG4495492	-	-	-	-	-	Bacteria	Actinobacteria	Actinomycetia	Bifidobacteriales	Bifidobacteriaceae	unclassified	Bifidobacteriaceae bacterium MCC01954	-	-
member	3571	-	-	-	-	-	HG4495492	-	-	-	-	-	Bacteria	Actinobacteria	Actinomycetia	Bifidobacteriales	Bifidobacteriaceae	unclassified	Bifidobacteriaceae bacterium MCC01963	-	-
member	3571	-	-	-	-	-	HG4495492	-	-	-	-	-	Bacteria	Actinobacteria	Actinomycetia	Bifidobacteriales	Bifidobacteriaceae	unclassified	Bifidobacteriaceae bacterium MCC01967	-	-
member	3571	-	-	-	-	-	HG4495492	-	-	-	-	-	Bacteria	Actinobacteria	Actinomycetia	Bifidobacteriales	Bifidobacteriaceae	unclassified	Bifidobacteriaceae bacterium MCC02038	-	-
member	3571	-	-	-	-	-	HG4498069	metabolism	Inorganic ion transport and metabolism	4CYTZ	Part of the ABC transporter complex PstSACB involved in phosphate import	326426.Bbr_1682	Bacteria	Actinobacteria	Actinomycetia	Bifidobacteriales	Bifidobacteriaceae	Bifidobacterium	Bifidobacterium bifidum	unclassified	unclassified
member	3571	-	-	-	-	-	HG4498069	-	-	-	-	-	Bacteria	Actinobacteria	Actinomycetia	Bifidobacteriales	Bifidobacteriaceae	Bifidobacterium	Bifidobacterium breve	-	-
member	3571	-	-	-	-	-	HG4498069	-	-	-	-	-	Bacteria	Actinobacteria	Actinomycetia	Bifidobacteriales	Bifidobacteriaceae	unclassified	Bifidobacteriaceae bacterium MCC01950	-	-
member	3571	-	-	-	-	-	HG4498069	-	-	-	-	-	Bacteria	Actinobacteria	Actinomycetia	Bifidobacteriales	Bifidobacteriaceae	unclassified	Bifidobacteriaceae bacterium MCC01951	-	-
member	3571	-	-	-	-	-	HG4498069	-	-	-	-	-	Bacteria	Actinobacteria	Actinomycetia	Bifidobacteriales	Bifidobacteriaceae	unclassified	Bifidobacteriaceae bacterium MCC01961	-	-
member	3571	-	-	-	-	-	HG4498069	-	-	-	-	-	Bacteria	Actinobacteria	Actinomycetia	Bifidobacteriales	Bifidobacteriaceae	unclassified	Bifidobacteriaceae bacterium MCC01964	-	-
member	3571	-	-	-	-	-	HG4498069	-	-	-	-	-	Bacteria	Actinobacteria	Actinomycetia	Bifidobacteriales	Bifidobacteriaceae	unclassified	Bifidobacteriaceae bacterium MCC01966	-	-
member	3571	-	-	-	-	-	HG4498069	-	-	-	-	-	Bacteria	Actinobacteria	Actinomycetia	Bifidobacteriales	Bifidobacteriaceae	unclassified	Bifidobacteriaceae bacterium MCC01968	-	-
member	3571	-	-	-	-	-	HG4498069	-	-	-	-	-	Bacteria	Actinobacteria	Actinomycetia	Bifidobacteriales	Bifidobacteriaceae	unclassified	Bifidobacteriaceae bacterium MCC01969	-	-
member	3571	-	-	-	-	-	HG4498069	-	-	-	-	-	Bacteria	Actinobacteria	Actinomycetia	Bifidobacteriales	Bifidobacteriaceae	unclassified	Bifidobacteriaceae bacterium MCC02039	-	-
member	3571	-	-	-	-	-	HG4500915	metabolism	Inorganic ion transport and metabolism	4CYTZ	Part of the ABC transporter complex PstSACB involved in phosphate import	216816.GS08_01805	Bacteria	Actinobacteria	Actinomycetia	Bifidobacteriales	Bifidobacteriaceae	Bifidobacterium	Bifidobacterium longum	unclassified	unclassified
member	3571	-	-	-	-	-	HG4502135	metabolism	Inorganic ion transport and metabolism	4CYTZ	Part of the ABC transporter complex PstSACB involved in phosphate import	216816.GS08_01805	Bacteria	Actinobacteria	Actinomycetia	Bifidobacteriales	Bifidobacteriaceae	Bifidobacterium	Bifidobacterium longum	unclassified	unclassified
member	3571	-	-	-	-	-	HG4502135	-	-	-	-	-	Bacteria	Actinobacteria	Actinomycetia	Bifidobacteriales	Bifidobacteriaceae	Bifidobacterium	Bifidobacterium longum CAG:69	-	-
member	3571	-	-	-	-	-	HG4502135	-	-	-	-	-	Bacteria	Actinobacteria	Actinomycetia	Bifidobacteriales	Bifidobacteriaceae	unclassified	Bifidobacteriaceae bacterium MCC01979	-	-
member	3571	-	-	-	-	-	HG4502135	-	-	-	-	-	Bacteria	Actinobacteria	Actinomycetia	Bifidobacteriales	Bifidobacteriaceae	unclassified	Bifidobacteriaceae bacterium MCC01983	-	-
member	3571	-	-	-	-	-	HG4502135	-	-	-	-	-	Bacteria	Actinobacteria	Actinomycetia	Bifidobacteriales	Bifidobacteriaceae	unclassified	Bifidobacteriaceae bacterium MCC01984	-	-
member	3571	-	-	-	-	-	HG4502135	-	-	-	-	-	Bacteria	Actinobacteria	Actinomycetia	Bifidobacteriales	Bifidobacteriaceae	unclassified	Bifidobacteriaceae bacterium MCC01986	-	-
member	3571	-	-	-	-	-	HG4502135	-	-	-	-	-	Bacteria	Actinobacteria	Actinomycetia	Bifidobacteriales	Bifidobacteriaceae	unclassified	Bifidobacteriaceae bacterium MCC01990	-	-
member	3571	-	-	-	-	-	HG4503019	metabolism	Inorganic ion transport and metabolism	4CYTZ	Part of the ABC transporter complex PstSACB involved in phosphate import	216816.GS08_01805	Bacteria	Actinobacteria	Actinomycetia	Bifidobacteriales	Bifidobacteriaceae	Bifidobacterium	Bifidobacterium longum	unclassified	unclassified
member	3571	-	-	-	-	-	HG4503090	metabolism	Inorganic ion transport and metabolism	4CYTZ	Part of the ABC transporter complex PstSACB involved in phosphate import	216816.GS08_01805	Bacteria	Actinobacteria	Actinomycetia	Bifidobacteriales	Bifidobacteriaceae	Bifidobacterium	Bifidobacterium longum	unclassified	unclassified
member	3571	-	-	-	-	-	HG4503090	-	-	-	-	-	Bacteria	Actinobacteria	Actinomycetia	Bifidobacteriales	Bifidobacteriaceae	unclassified	Bifidobacteriaceae bacterium MCC01972	-	-
member	3571	-	-	-	-	-	HG4506079	metabolism	Inorganic ion transport and metabolism	4CYTZ	Part of the ABC transporter complex PstSACB involved in phosphate import	216816.GS08_01805	Bacteria	Actinobacteria	Actinomycetia	Bifidobacteriales	Bifidobacteriaceae	Bifidobacterium	Bifidobacterium longum	unclassified	unclassified
group	3572	204	59	328	10.8	99.72	HG0382466;HG0408343;HG0696985;HG0940951;HG1021486;HG1099504;HG1123421;HG1245823;HG1245929;HG1248094;HG1317310;HG1520180;HG1554962;HG1598482;HG1659761;HG1726449;HG1743927;HG1765602;HG1962646;HG2020573;HG2096915;HG2188549;HG2355928;HG2370182;HG2398507;HG2432703;HG2437427;HG2442996;HG2520941;HG2632552;HG2633323;HG2686873;HG2711132;HG2758035;HG2758919;HG2793776;HG2800026;HG2826283;HG2828738;HG2879314;HG2883992;HG3051790;HG3120649;HG3137742;HG3137962;HG3148353;HG3164592;HG3174584;HG3226836;HG3236560;HG3279086;HG3352626;HG3400887;HG3404864;HG3422797;HG3428296;HG3459904;HG3483353;HG3503147;HG3510879;HG3538558;HG3579785;HG3629042;HG3639671;HG3672565;HG3720312;HG3741074;HG3765335;HG3769278;HG3784759;HG3786933;HG3802785;HG3807270;HG3876959;HG3894897;HG3972316;HG3977057;HG3979891;HG3980230;HG4002196;HG4005317;HG4007220;HG4008191;HG4011078;HG4013538;HG4025881;HG4026460;HG4026593;HG4031726;HG4032207;HG4034374;HG4034924;HG4035449;HG4035800;HG4035898;HG4036764;HG4037170;HG4037868;HG4038214;HG4038444;HG4038830;HG4039370;HG4039609;HG4040090;HG4040600;HG4040789;HG4040798;HG4040800;HG4040938;HG4041769;HG4041790;HG4041975;HG4041994;HG4042243;HG4042836;HG4043074;HG4043242;HG4043271;HG4043425;HG4043527;HG4043902;HG4044048;HG4044096;HG4044494;HG4044867;HG4045110;HG4045148;HG4045273;HG4045317;HG4045645;HG4045825;HG4045834;HG4045978;HG4046044;HG4046097;HG4046158;HG4046325;HG4046463;HG4046547;HG4046702;HG4046978;HG4047136;HG4047184;HG4047227;HG4047298;HG4047303;HG4047378;HG4047753;HG4048334;HG4048526;HG4049109;HG4049247;HG4049522;HG4050110;HG4051339;HG4051470;HG4051952;HG4052145;HG4052171;HG4053100;HG4053245;HG4054398;HG4054405;HG4055742;HG4056165;HG4056561;HG4057446;HG4058237;HG4058377;HG4058630;HG4059017;HG4059368;HG4059704;HG4061485;HG4062155;HG4062201;HG4062858;HG4063691;HG4064387;HG4064905;HG4065155;HG4065203;HG4065646;HG4067768;HG4068355;HG4068833;HG4070074;HG4070696;HG4070987;HG4072163;HG4073380;HG4075696;HG4077027;HG4077547;HG4079835;HG4081429;HG4086396;HG4089424;HG4094706;HG4095019;HG4102799;HG4113809;HG4155747;HG4173339	metabolism	Carbohydrate transport and metabolism	various	various	various	Bacteria	Firmicutes	Clostridia	Eubacteriales	Lachnospiraceae	various	various	unclassified	unclassified	0.1	-	0.1	-	0.0001516990291262	-	0.0001516990291262	-	204/204	204/204	(57)/204	(78)/204	(19)/204	169/204	162/204	155/204	154/204	96/204	(26)/204	(12)/204	0/0	0/0
member	3572	-	-	-	-	-	HG0382466	metabolism	Carbohydrate transport and metabolism	3XZRN	Psort location Cytoplasmic, score 8.87	1121115.AXVN01000122_gene2855	Bacteria	Firmicutes	Clostridia	Eubacteriales	Lachnospiraceae	Blautia	Blautia sp. AM42-2	unclassified	unclassified
member	3572	-	-	-	-	-	HG0382466	-	-	-	-	-	Bacteria	Firmicutes	Clostridia	Eubacteriales	Lachnospiraceae	Blautia	Blautia sp. CAG:37	-	-
member	3572	-	-	-	-	-	HG0382466	-	-	-	-	-	Bacteria	Firmicutes	Clostridia	Eubacteriales	Lachnospiraceae	Blautia	Blautia sp. CAG:37_48_57	-	-
member	3572	-	-	-	-	-	HG0382466	-	-	-	-	-	Bacteria	Firmicutes	Clostridia	Eubacteriales	Lachnospiraceae	Blautia	Blautia sp. OF09-25XD	-	-
member	3572	-	-	-	-	-	HG0382466	-	-	-	-	-	Bacteria	Firmicutes	Clostridia	Eubacteriales	Lachnospiraceae	Fusicatenibacter	Fusicatenibacter saccharivorans	-	-
member	3572	-	-	-	-	-	HG0382466	-	-	-	-	-	Bacteria	Firmicutes	Clostridia	Eubacteriales	Lachnospiraceae	unclassified	unclassified	-	-
member	3572	-	-	-	-	-	HG0408343	metabolism	Carbohydrate transport and metabolism	3WGIP	Transketolase, pyridine binding domain protein	1514668.JOOA01000002_gene3306	unclassified	unclassified	unclassified	unclassified	unclassified	unclassified	unclassified	unclassified	unclassified
member	3572	-	-	-	-	-	HG0696985	metabolism	Carbohydrate transport and metabolism	378ZW	Psort location Cytoplasmic, score	572544.Ilyop_1483	Bacteria	Firmicutes	Clostridia	Eubacteriales	Eubacteriaceae	Eubacterium	Eubacterium rectale CAG:36	unclassified	unclassified
member	3572	-	-	-	-	-	HG0696985	-	-	-	-	-	Bacteria	Firmicutes	Clostridia	Eubacteriales	Eubacteriaceae	Eubacterium	Eubacterium sp. 41_20	-	-
member	3572	-	-	-	-	-	HG0696985	-	-	-	-	-	Bacteria	Firmicutes	Clostridia	Eubacteriales	Lachnospiraceae	Mediterraneibacter	[Ruminococcus] torques	-	-
member	3572	-	-	-	-	-	HG0696985	-	-	-	-	-	Bacteria	Firmicutes	Clostridia	Eubacteriales	Lachnospiraceae	unclassified	[Eubacterium] rectale	-	-
member	3572	-	-	-	-	-	HG0940951	metabolism	Carbohydrate transport and metabolism	3XZRN	Psort location Cytoplasmic, score 8.87	1121115.AXVN01000122_gene2855	Bacteria	Firmicutes	Clostridia	Eubacteriales	Clostridiaceae	Clostridium	uncultured Clostridium sp.	unclassified	unclassified
member	3572	-	-	-	-	-	HG0940951	-	-	-	-	-	Bacteria	Firmicutes	Clostridia	Eubacteriales	Lachnospiraceae	Blautia	Blautia faecis	-	-
member	3572	-	-	-	-	-	HG0940951	-	-	-	-	-	Bacteria	Firmicutes	Clostridia	Eubacteriales	Lachnospiraceae	Blautia	Blautia glucerasea	-	-
member	3572	-	-	-	-	-	HG0940951	-	-	-	-	-	Bacteria	Firmicutes	Clostridia	Eubacteriales	Lachnospiraceae	Blautia	unclassified	-	-
member	3572	-	-	-	-	-	HG0940951	-	-	-	-	-	Bacteria	Firmicutes	Clostridia	Eubacteriales	Lachnospiraceae	Blautia	uncultured Blautia sp.	-	-
member	3572	-	-	-	-	-	HG0940951	-	-	-	-	-	Bacteria	Firmicutes	Clostridia	Eubacteriales	Lachnospiraceae	Mediterraneibacter	[Ruminococcus] torques	-	-
member	3572	-	-	-	-	-	HG0940951	-	-	-	-	-	Bacteria	Firmicutes	Clostridia	Eubacteriales	Oscillospiraceae	Ruminococcus	Ruminococcus sp. 1001275B_160808_F8	-	-
member	3572	-	-	-	-	-	HG0940951	-	-	-	-	-	Bacteria	Firmicutes	Clostridia	Eubacteriales	Oscillospiraceae	Ruminococcus	Ruminococcus sp. CAG:60	-	-
member	3572	-	-	-	-	-	HG0940951	-	-	-	-	-	Bacteria	Firmicutes	Clostridia	Eubacteriales	Oscillospiraceae	Ruminococcus	uncultured Ruminococcus sp.	-	-
member	3572	-	-	-	-	-	HG0940951	-	-	-	-	-	Bacteria	Firmicutes	Clostridia	Eubacteriales	unclassified	unclassified	unclassified	-	-
member	3572	-	-	-	-	-	HG1021486	metabolism	Carbohydrate transport and metabolism	24914	Transketolase	622312.ROSEINA2194_04433	Bacteria	Firmicutes	Clostridia	Eubacteriales	Eubacteriaceae	Eubacterium	Eubacterium sp. 41_20	unclassified	unclassified
member	3572	-	-	-	-	-	HG1021486	-	-	-	-	-	Bacteria	Firmicutes	Clostridia	Eubacteriales	Lachnospiraceae	Mediterraneibacter	[Ruminococcus] torques	-	-
member	3572	-	-	-	-	-	HG1021486	-	-	-	-	-	Bacteria	Firmicutes	Clostridia	Eubacteriales	Lachnospiraceae	unclassified	[Eubacterium] rectale	-	-
member	3572	-	-	-	-	-	HG1099504	metabolism	Carbohydrate transport and metabolism	3XZRN	Psort location Cytoplasmic, score 8.87	411459.RUMOBE_03953	Bacteria	Firmicutes	Clostridia	Eubacteriales	Eubacteriaceae	Eubacterium	Eubacterium rectale CAG:36	unclassified	unclassified
member	3572	-	-	-	-	-	HG1099504	-	-	-	-	-	Bacteria	Firmicutes	Clostridia	Eubacteriales	Lachnospiraceae	Mediterraneibacter	[Ruminococcus] torques	-	-
member	3572	-	-	-	-	-	HG1099504	-	-	-	-	-	Bacteria	Firmicutes	Clostridia	Eubacteriales	Lachnospiraceae	unclassified	[Eubacterium] rectale	-	-
member	3572	-	-	-	-	-	HG1123421	metabolism	Carbohydrate transport and metabolism	21Z4M	Psort location Cytoplasmic, score 8.87	742741.HMPREF9475_03307	Bacteria	Firmicutes	Clostridia	Eubacteriales	Clostridiaceae	Clostridium	Clostridium sp. 7_3_54FAA	unclassified	unclassified
member	3572	-	-	-	-	-	HG1123421	-	-	-	-	-	Bacteria	Firmicutes	Clostridia	Eubacteriales	Clostridiaceae	Clostridium	Clostridium sp. HMb25	-	-
member	3572	-	-	-	-	-	HG1123421	-	-	-	-	-	Bacteria	Firmicutes	Clostridia	Eubacteriales	Clostridiaceae	Clostridium	uncultured Clostridium sp.	-	-
member	3572	-	-	-	-	-	HG1123421	-	-	-	-	-	Bacteria	Firmicutes	Clostridia	Eubacteriales	Lachnospiraceae	Lachnoclostridium	[Clostridium] symbiosum	-	-
member	3572	-	-	-	-	-	HG1245823	metabolism	Carbohydrate transport and metabolism	3XZRN	Psort location Cytoplasmic, score 8.87	411459.RUMOBE_03953	Bacteria	Firmicutes	Clostridia	Eubacteriales	Lachnospiraceae	Blautia	uncultured Blautia sp.	unclassified	unclassified
member	3572	-	-	-	-	-	HG1245823	-	-	-	-	-	Bacteria	Firmicutes	Clostridia	Eubacteriales	Oscillospiraceae	Ruminococcus	Ruminococcus sp. CAG:17	-	-
member	3572	-	-	-	-	-	HG1245823	-	-	-	-	-	Bacteria	Firmicutes	Clostridia	Eubacteriales	unclassified	unclassified	Clostridiales bacterium 42_27	-	-
member	3572	-	-	-	-	-	HG1245823	-	-	-	-	-	Bacteria	Firmicutes	Clostridia	Eubacteriales	unclassified	unclassified	unclassified	-	-
member	3572	-	-	-	-	-	HG1245929	metabolism	Carbohydrate transport and metabolism	24914	Transketolase	622312.ROSEINA2194_04433	Bacteria	Firmicutes	Clostridia	Eubacteriales	Lachnospiraceae	Roseburia	Roseburia faecis	unclassified	unclassified
member	3572	-	-	-	-	-	HG1245929	-	-	-	-	-	Bacteria	Firmicutes	Clostridia	Eubacteriales	Lachnospiraceae	Roseburia	Roseburia sp. CAG:18	-	-
member	3572	-	-	-	-	-	HG1245929	-	-	-	-	-	Bacteria	Firmicutes	Clostridia	Eubacteriales	Lachnospiraceae	Roseburia	Roseburia sp. CAG:18_43_25	-	-
member	3572	-	-	-	-	-	HG1245929	-	-	-	-	-	Bacteria	Firmicutes	Clostridia	Eubacteriales	Lachnospiraceae	Roseburia	Roseburia sp. TF10-5	-	-
member	3572	-	-	-	-	-	HG1245929	-	-	-	-	-	Bacteria	Firmicutes	Clostridia	Eubacteriales	Lachnospiraceae	Roseburia	unclassified	-	-
member	3572	-	-	-	-	-	HG1248094	metabolism	Carbohydrate transport and metabolism	24914	Transketolase	585394.RHOM_14315	Bacteria	Firmicutes	Clostridia	Eubacteriales	Lachnospiraceae	Roseburia	Roseburia faecis	unclassified	unclassified
member	3572	-	-	-	-	-	HG1248094	-	-	-	-	-	Bacteria	Firmicutes	Clostridia	Eubacteriales	Lachnospiraceae	Roseburia	Roseburia sp. CAG:18	-	-
member	3572	-	-	-	-	-	HG1248094	-	-	-	-	-	Bacteria	Firmicutes	Clostridia	Eubacteriales	Lachnospiraceae	Roseburia	Roseburia sp. CAG:18_43_25	-	-
member	3572	-	-	-	-	-	HG1248094	-	-	-	-	-	Bacteria	Firmicutes	Clostridia	Eubacteriales	Lachnospiraceae	Roseburia	Roseburia sp. TF10-5	-	-
member	3572	-	-	-	-	-	HG1248094	-	-	-	-	-	Bacteria	Firmicutes	Clostridia	Eubacteriales	Lachnospiraceae	Roseburia	unclassified	-	-
member	3572	-	-	-	-	-	HG1317310	metabolism	Carbohydrate transport and metabolism	268B4	Transketolase, pyrimidine binding domain	411467.BACCAP_04823	unclassified	unclassified	unclassified	unclassified	unclassified	unclassified	unclassified	unclassified	unclassified
member	3572	-	-	-	-	-	HG1520180	metabolism	Carbohydrate transport and metabolism	268B4	Transketolase, pyrimidine binding domain	1232452.BAIB02000001_gene27	Bacteria	Firmicutes	Clostridia	Eubacteriales	Oscillospiraceae	Ruminococcus	uncultured Ruminococcus sp.	unclassified	unclassified
member	3572	-	-	-	-	-	HG1520180	-	-	-	-	-	Bacteria	Firmicutes	Clostridia	Eubacteriales	unclassified	unclassified	unclassified	-	-
member	3572	-	-	-	-	-	HG1520180	-	-	-	-	-	Bacteria	Firmicutes	unclassified	unclassified	unclassified	unclassified	Firmicutes bacterium CAG:56	-	-
member	3572	-	-	-	-	-	HG1554962	metabolism	Carbohydrate transport and metabolism	3VPF1	Transketolase, pyridine binding domain protein	552396.HMPREF0863_00529	Bacteria	Firmicutes	Erysipelotrichia	Erysipelotrichales	Erysipelotrichaceae	unclassified	Erysipelotrichaceae bacterium 5_2_54FAA	unclassified	unclassified
member	3572	-	-	-	-	-	HG1598482	metabolism	Carbohydrate transport and metabolism	24914	Transketolase	585394.RHOM_06045	Bacteria	Firmicutes	Clostridia	Eubacteriales	Lachnospiraceae	Roseburia	Roseburia hominis	unclassified	unclassified
member	3572	-	-	-	-	-	HG1659761	metabolism	Carbohydrate transport and metabolism	25USA	Transketolase, pyridine binding domain protein	1256908.HMPREF0373_02554	Bacteria	Firmicutes	Clostridia	Eubacteriales	Clostridiaceae	unclassified	Clostridiaceae bacterium AF18-31LB	unclassified	unclassified
member	3572	-	-	-	-	-	HG1659761	-	-	-	-	-	Bacteria	Firmicutes	Clostridia	Eubacteriales	Clostridiaceae	unclassified	Clostridiaceae bacterium AF29-16BH	-	-
member	3572	-	-	-	-	-	HG1659761	-	-	-	-	-	Bacteria	Firmicutes	Clostridia	Eubacteriales	Clostridiaceae	unclassified	Clostridiaceae bacterium AF31-3BH	-	-
member	3572	-	-	-	-	-	HG1659761	-	-	-	-	-	Bacteria	Firmicutes	Clostridia	Eubacteriales	Clostridiaceae	unclassified	Clostridiaceae bacterium AM27-36LB	-	-
member	3572	-	-	-	-	-	HG1659761	-	-	-	-	-	Bacteria	Firmicutes	Clostridia	Eubacteriales	Clostridiaceae	unclassified	Clostridiaceae bacterium OF09-1	-	-
member	3572	-	-	-	-	-	HG1659761	-	-	-	-	-	Bacteria	Firmicutes	Clostridia	Eubacteriales	unclassified	unclassified	Clostridiales bacterium AM23-16LB	-	-
member	3572	-	-	-	-	-	HG1726449	metabolism	Carbohydrate transport and metabolism	3WGIP	Transketolase, pyridine binding domain protein	411471.SUBVAR_06520	unclassified	unclassified	unclassified	unclassified	unclassified	unclassified	unclassified	unclassified	unclassified
member	3572	-	-	-	-	-	HG1743927	metabolism	Carbohydrate transport and metabolism	268B4	Transketolase, pyrimidine binding domain	411467.BACCAP_04823	unclassified	unclassified	unclassified	unclassified	unclassified	unclassified	unclassified	unclassified	unclassified
member	3572	-	-	-	-	-	HG1765602	metabolism	Carbohydrate transport and metabolism	3WGIP	Transketolase, pyridine binding domain protein	471875.RUMLAC_01033	Bacteria	Firmicutes	Clostridia	Eubacteriales	Lachnospiraceae	Mediterraneibacter	[Ruminococcus] torques	unclassified	unclassified
member	3572	-	-	-	-	-	HG1765602	-	-	-	-	-	Bacteria	Firmicutes	Clostridia	Eubacteriales	Lachnospiraceae	Mediterraneibacter	unclassified	-	-
member	3572	-	-	-	-	-	HG1765602	-	-	-	-	-	Bacteria	Firmicutes	Clostridia	Eubacteriales	Oscillospiraceae	Ruminococcus	Ruminococcus sp. AF12-5	-	-
member	3572	-	-	-	-	-	HG1765602	-	-	-	-	-	Bacteria	Firmicutes	Clostridia	Eubacteriales	Oscillospiraceae	Ruminococcus	Ruminococcus sp. AF19-4LB	-	-
member	3572	-	-	-	-	-	HG1765602	-	-	-	-	-	Bacteria	Firmicutes	Clostridia	Eubacteriales	Oscillospiraceae	Ruminococcus	Ruminococcus sp. AF24-16	-	-
member	3572	-	-	-	-	-	HG1765602	-	-	-	-	-	Bacteria	Firmicutes	Clostridia	Eubacteriales	Oscillospiraceae	Ruminococcus	Ruminococcus sp. AF25-17	-	-
member	3572	-	-	-	-	-	HG1765602	-	-	-	-	-	Bacteria	Firmicutes	Clostridia	Eubacteriales	Oscillospiraceae	Ruminococcus	Ruminococcus sp. AF25-3LB	-	-
member	3572	-	-	-	-	-	HG1765602	-	-	-	-	-	Bacteria	Firmicutes	Clostridia	Eubacteriales	Oscillospiraceae	Ruminococcus	Ruminococcus sp. AF27-12AA	-	-
member	3572	-	-	-	-	-	HG1765602	-	-	-	-	-	Bacteria	Firmicutes	Clostridia	Eubacteriales	Oscillospiraceae	Ruminococcus	Ruminococcus sp. AM16-34	-	-
member	3572	-	-	-	-	-	HG1765602	-	-	-	-	-	Bacteria	Firmicutes	Clostridia	Eubacteriales	Oscillospiraceae	Ruminococcus	Ruminococcus sp. AM22-14LB	-	-
member	3572	-	-	-	-	-	HG1765602	-	-	-	-	-	Bacteria	Firmicutes	Clostridia	Eubacteriales	Oscillospiraceae	Ruminococcus	Ruminococcus sp. AM27-11LB	-	-
member	3572	-	-	-	-	-	HG1765602	-	-	-	-	-	Bacteria	Firmicutes	Clostridia	Eubacteriales	Oscillospiraceae	Ruminococcus	Ruminococcus sp. AM27-27	-	-
member	3572	-	-	-	-	-	HG1765602	-	-	-	-	-	Bacteria	Firmicutes	Clostridia	Eubacteriales	Oscillospiraceae	Ruminococcus	Ruminococcus sp. AM29-1	-	-
member	3572	-	-	-	-	-	HG1765602	-	-	-	-	-	Bacteria	Firmicutes	Clostridia	Eubacteriales	Oscillospiraceae	Ruminococcus	Ruminococcus sp. AM29-10LB	-	-
member	3572	-	-	-	-	-	HG1765602	-	-	-	-	-	Bacteria	Firmicutes	Clostridia	Eubacteriales	Oscillospiraceae	Ruminococcus	Ruminococcus sp. AM29-19LB	-	-
member	3572	-	-	-	-	-	HG1765602	-	-	-	-	-	Bacteria	Firmicutes	Clostridia	Eubacteriales	Oscillospiraceae	Ruminococcus	Ruminococcus sp. AM29-1LB	-	-
member	3572	-	-	-	-	-	HG1765602	-	-	-	-	-	Bacteria	Firmicutes	Clostridia	Eubacteriales	Oscillospiraceae	Ruminococcus	Ruminococcus sp. AM29-5AC	-	-
member	3572	-	-	-	-	-	HG1765602	-	-	-	-	-	Bacteria	Firmicutes	Clostridia	Eubacteriales	Oscillospiraceae	Ruminococcus	Ruminococcus sp. AM49-10BH	-	-
member	3572	-	-	-	-	-	HG1765602	-	-	-	-	-	Bacteria	Firmicutes	Clostridia	Eubacteriales	Oscillospiraceae	Ruminococcus	Ruminococcus sp. AM49-8	-	-
member	3572	-	-	-	-	-	HG1765602	-	-	-	-	-	Bacteria	Firmicutes	Clostridia	Eubacteriales	Oscillospiraceae	Ruminococcus	Ruminococcus sp. AM57-5	-	-
member	3572	-	-	-	-	-	HG1765602	-	-	-	-	-	Bacteria	Firmicutes	Clostridia	Eubacteriales	Oscillospiraceae	Ruminococcus	Ruminococcus sp. CAG:55	-	-
member	3572	-	-	-	-	-	HG1765602	-	-	-	-	-	Bacteria	Firmicutes	Clostridia	Eubacteriales	Oscillospiraceae	Ruminococcus	Ruminococcus sp. OM04-4AA	-	-
member	3572	-	-	-	-	-	HG1765602	-	-	-	-	-	Bacteria	Firmicutes	Clostridia	Eubacteriales	Oscillospiraceae	Ruminococcus	Ruminococcus sp. TF10-12AC	-	-
member	3572	-	-	-	-	-	HG1765602	-	-	-	-	-	Bacteria	Firmicutes	Clostridia	Eubacteriales	Oscillospiraceae	Ruminococcus	Ruminococcus sp. TF10-6	-	-
member	3572	-	-	-	-	-	HG1765602	-	-	-	-	-	Bacteria	Firmicutes	Clostridia	Eubacteriales	Oscillospiraceae	Ruminococcus	unclassified	-	-
member	3572	-	-	-	-	-	HG1765602	-	-	-	-	-	Bacteria	Firmicutes	Clostridia	Eubacteriales	unclassified	unclassified	unclassified	-	-
member	3572	-	-	-	-	-	HG1962646	metabolism	Carbohydrate transport and metabolism	27IMD	overlaps another CDS with the same product name	1410628.JNKS01000004_gene2185	Bacteria	Firmicutes	Clostridia	Eubacteriales	Eubacteriaceae	Eubacterium	Eubacterium sp. AF17-7	unclassified	unclassified
member	3572	-	-	-	-	-	HG1962646	-	-	-	-	-	Bacteria	Firmicutes	Clostridia	Eubacteriales	Eubacteriaceae	Eubacterium	Eubacterium sp. AF19-12LB	-	-
member	3572	-	-	-	-	-	HG1962646	-	-	-	-	-	Bacteria	Firmicutes	Clostridia	Eubacteriales	Eubacteriaceae	Eubacterium	Eubacterium sp. CAG:156	-	-
member	3572	-	-	-	-	-	HG2020573	metabolism	Carbohydrate transport and metabolism	36E9P	Transketolase	411489.CLOL250_00344	Bacteria	Firmicutes	Clostridia	Eubacteriales	Lachnospiraceae	Roseburia	Roseburia intestinalis	unclassified	unclassified
member	3572	-	-	-	-	-	HG2020573	-	-	-	-	-	Bacteria	Firmicutes	Clostridia	Eubacteriales	Lachnospiraceae	Roseburia	Roseburia sp. NSJ-69	-	-
member	3572	-	-	-	-	-	HG2020573	-	-	-	-	-	Bacteria	Firmicutes	Clostridia	Eubacteriales	Lachnospiraceae	Roseburia	Roseburia sp. OF03-24	-	-
member	3572	-	-	-	-	-	HG2096915	metabolism	Carbohydrate transport and metabolism	24914	Transketolase	585394.RHOM_06045	Bacteria	Firmicutes	Clostridia	Eubacteriales	Lachnospiraceae	Roseburia	Roseburia hominis	unclassified	unclassified
member	3572	-	-	-	-	-	HG2188549	metabolism	Carbohydrate transport and metabolism	268B4	Transketolase, pyrimidine binding domain	1232453.BAIF02000033_gene2707	Bacteria	Firmicutes	Clostridia	Eubacteriales	Clostridiaceae	Clostridium	Clostridium sp. CAG:242	unclassified	unclassified
member	3572	-	-	-	-	-	HG2188549	-	-	-	-	-	Bacteria	Firmicutes	unclassified	unclassified	unclassified	Negativibacillus	Negativibacillus massiliensis	-	-
member	3572	-	-	-	-	-	HG2355928	metabolism	Carbohydrate transport and metabolism	36E9P	Transketolase	97139.C824_01147	Bacteria	Firmicutes	Clostridia	Eubacteriales	Lachnospiraceae	Blautia	Blautia sp. AF19-34	unclassified	unclassified
member	3572	-	-	-	-	-	HG2355928	-	-	-	-	-	Bacteria	Firmicutes	Clostridia	Eubacteriales	Lachnospiraceae	Blautia	Blautia sp. AF22-5LB	-	-
member	3572	-	-	-	-	-	HG2370182	metabolism	Carbohydrate transport and metabolism	4CVZ2	Transketolase, C-terminal domain	742722.HMPREF9463_00843	Bacteria	Actinobacteria	Coriobacteriia	Coriobacteriales	Coriobacteriaceae	Collinsella	Collinsella aerofaciens	unclassified	unclassified
member	3572	-	-	-	-	-	HG2370182	-	-	-	-	-	Bacteria	Actinobacteria	Coriobacteriia	Coriobacteriales	Coriobacteriaceae	Collinsella	Collinsella sp. 4_8_47FAA	-	-
member	3572	-	-	-	-	-	HG2370182	-	-	-	-	-	Bacteria	Actinobacteria	Coriobacteriia	Coriobacteriales	Coriobacteriaceae	Collinsella	Collinsella sp. AF05-8-2	-	-
member	3572	-	-	-	-	-	HG2370182	-	-	-	-	-	Bacteria	Actinobacteria	Coriobacteriia	Coriobacteriales	Coriobacteriaceae	Collinsella	Collinsella sp. AF05-9	-	-
member	3572	-	-	-	-	-	HG2370182	-	-	-	-	-	Bacteria	Actinobacteria	Coriobacteriia	Coriobacteriales	Coriobacteriaceae	Collinsella	Collinsella sp. AF16-8	-	-
member	3572	-	-	-	-	-	HG2370182	-	-	-	-	-	Bacteria	Actinobacteria	Coriobacteriia	Coriobacteriales	Coriobacteriaceae	Collinsella	Collinsella sp. AF20-14LB	-	-
member	3572	-	-	-	-	-	HG2370182	-	-	-	-	-	Bacteria	Actinobacteria	Coriobacteriia	Coriobacteriales	Coriobacteriaceae	Collinsella	Collinsella sp. AF33-16	-	-
member	3572	-	-	-	-	-	HG2370182	-	-	-	-	-	Bacteria	Actinobacteria	Coriobacteriia	Coriobacteriales	Coriobacteriaceae	Collinsella	Collinsella sp. AM10-11	-	-
member	3572	-	-	-	-	-	HG2370182	-	-	-	-	-	Bacteria	Actinobacteria	Coriobacteriia	Coriobacteriales	Coriobacteriaceae	Collinsella	Collinsella sp. AM10-26	-	-
member	3572	-	-	-	-	-	HG2370182	-	-	-	-	-	Bacteria	Actinobacteria	Coriobacteriia	Coriobacteriales	Coriobacteriaceae	Collinsella	Collinsella sp. AM10-27	-	-
member	3572	-	-	-	-	-	HG2370182	-	-	-	-	-	Bacteria	Actinobacteria	Coriobacteriia	Coriobacteriales	Coriobacteriaceae	Collinsella	Collinsella sp. AM10-32	-	-
member	3572	-	-	-	-	-	HG2370182	-	-	-	-	-	Bacteria	Actinobacteria	Coriobacteriia	Coriobacteriales	Coriobacteriaceae	Collinsella	Collinsella sp. AM10-48	-	-
member	3572	-	-	-	-	-	HG2370182	-	-	-	-	-	Bacteria	Actinobacteria	Coriobacteriia	Coriobacteriales	Coriobacteriaceae	Collinsella	Collinsella sp. AM13-34	-	-
member	3572	-	-	-	-	-	HG2370182	-	-	-	-	-	Bacteria	Actinobacteria	Coriobacteriia	Coriobacteriales	Coriobacteriaceae	Collinsella	Collinsella sp. AM18-10	-	-
member	3572	-	-	-	-	-	HG2370182	-	-	-	-	-	Bacteria	Actinobacteria	Coriobacteriia	Coriobacteriales	Coriobacteriaceae	Collinsella	Collinsella sp. AM20-15AC	-	-
member	3572	-	-	-	-	-	HG2370182	-	-	-	-	-	Bacteria	Actinobacteria	Coriobacteriia	Coriobacteriales	Coriobacteriaceae	Collinsella	Collinsella sp. AM23-17	-	-
member	3572	-	-	-	-	-	HG2370182	-	-	-	-	-	Bacteria	Actinobacteria	Coriobacteriia	Coriobacteriales	Coriobacteriaceae	Collinsella	Collinsella sp. AM24-1	-	-
member	3572	-	-	-	-	-	HG2370182	-	-	-	-	-	Bacteria	Actinobacteria	Coriobacteriia	Coriobacteriales	Coriobacteriaceae	Collinsella	Collinsella sp. AM33-4BH	-	-
member	3572	-	-	-	-	-	HG2370182	-	-	-	-	-	Bacteria	Actinobacteria	Coriobacteriia	Coriobacteriales	Coriobacteriaceae	Collinsella	Collinsella sp. AM34-10	-	-
member	3572	-	-	-	-	-	HG2370182	-	-	-	-	-	Bacteria	Actinobacteria	Coriobacteriia	Coriobacteriales	Coriobacteriaceae	Collinsella	Collinsella sp. AM36-4AA	-	-
member	3572	-	-	-	-	-	HG2370182	-	-	-	-	-	Bacteria	Actinobacteria	Coriobacteriia	Coriobacteriales	Coriobacteriaceae	Collinsella	Collinsella sp. AM40-7AC	-	-
member	3572	-	-	-	-	-	HG2370182	-	-	-	-	-	Bacteria	Actinobacteria	Coriobacteriia	Coriobacteriales	Coriobacteriaceae	Collinsella	Collinsella sp. AM44-11	-	-
member	3572	-	-	-	-	-	HG2370182	-	-	-	-	-	Bacteria	Actinobacteria	Coriobacteriia	Coriobacteriales	Coriobacteriaceae	Collinsella	Collinsella sp. OF03-4AA	-	-
member	3572	-	-	-	-	-	HG2370182	-	-	-	-	-	Bacteria	Actinobacteria	Coriobacteriia	Coriobacteriales	Coriobacteriaceae	Collinsella	Collinsella sp. TF06-6AC	-	-
member	3572	-	-	-	-	-	HG2370182	-	-	-	-	-	Bacteria	Actinobacteria	Coriobacteriia	Coriobacteriales	Coriobacteriaceae	Collinsella	Collinsella sp. TF08-11AT	-	-
member	3572	-	-	-	-	-	HG2370182	-	-	-	-	-	Bacteria	Actinobacteria	Coriobacteriia	Coriobacteriales	Coriobacteriaceae	Collinsella	Collinsella sp. TF12-2AT	-	-
member	3572	-	-	-	-	-	HG2370182	-	-	-	-	-	Bacteria	Actinobacteria	Coriobacteriia	Coriobacteriales	Coriobacteriaceae	Collinsella	Collinsella sp. TM05-37	-	-
member	3572	-	-	-	-	-	HG2370182	-	-	-	-	-	Bacteria	Actinobacteria	Coriobacteriia	Coriobacteriales	Coriobacteriaceae	Collinsella	Collinsella sp. TM09-10AT	-	-
member	3572	-	-	-	-	-	HG2370182	-	-	-	-	-	Bacteria	Actinobacteria	Coriobacteriia	Coriobacteriales	Coriobacteriaceae	Collinsella	unclassified	-	-
member	3572	-	-	-	-	-	HG2398507	metabolism	Carbohydrate transport and metabolism	268B4	Transketolase, pyrimidine binding domain	742738.HMPREF9460_03915	unclassified	unclassified	unclassified	unclassified	unclassified	unclassified	unclassified	unclassified	unclassified
member	3572	-	-	-	-	-	HG2432703	metabolism	Carbohydrate transport and metabolism	3XZRN	Psort location Cytoplasmic, score 8.87	1121115.AXVN01000122_gene2855	Bacteria	Firmicutes	Clostridia	Eubacteriales	Clostridiaceae	Clostridium	uncultured Clostridium sp.	unclassified	unclassified
member	3572	-	-	-	-	-	HG2432703	-	-	-	-	-	Bacteria	Firmicutes	Clostridia	Eubacteriales	Lachnospiraceae	Blautia	uncultured Blautia sp.	-	-
member	3572	-	-	-	-	-	HG2432703	-	-	-	-	-	Bacteria	Firmicutes	Clostridia	Eubacteriales	unclassified	unclassified	unclassified	-	-
member	3572	-	-	-	-	-	HG2437427	metabolism	Carbohydrate transport and metabolism	3XZRN	Psort location Cytoplasmic, score 8.87	1121115.AXVN01000122_gene2855	Bacteria	Firmicutes	Clostridia	Eubacteriales	Lachnospiraceae	Blautia	uncultured Blautia sp.	unclassified	unclassified
member	3572	-	-	-	-	-	HG2437427	-	-	-	-	-	Bacteria	Firmicutes	Clostridia	Eubacteriales	unclassified	unclassified	Clostridiales bacterium 42_27	-	-
member	3572	-	-	-	-	-	HG2437427	-	-	-	-	-	Bacteria	Firmicutes	Clostridia	Eubacteriales	unclassified	unclassified	unclassified	-	-
member	3572	-	-	-	-	-	HG2442996	metabolism	Carbohydrate transport and metabolism	3XZRN	Psort location Cytoplasmic, score 8.87	1121115.AXVN01000122_gene2855	Bacteria	Firmicutes	Clostridia	Eubacteriales	Lachnospiraceae	Blautia	unclassified	unclassified	unclassified
member	3572	-	-	-	-	-	HG2442996	-	-	-	-	-	Bacteria	Firmicutes	Clostridia	Eubacteriales	Oscillospiraceae	Ruminococcus	Ruminococcus sp. AF20-12LB	-	-
member	3572	-	-	-	-	-	HG2520941	metabolism	Carbohydrate transport and metabolism	36E9P	Transketolase	556261.HMPREF0240_03953	Bacteria	Firmicutes	Clostridia	Eubacteriales	Lachnospiraceae	Roseburia	Roseburia sp. AF02-12	unclassified	unclassified
member	3572	-	-	-	-	-	HG2520941	-	-	-	-	-	Bacteria	Firmicutes	Clostridia	Eubacteriales	Lachnospiraceae	Roseburia	Roseburia sp. AF34-16	-	-
member	3572	-	-	-	-	-	HG2520941	-	-	-	-	-	Bacteria	Firmicutes	Clostridia	Eubacteriales	Lachnospiraceae	Roseburia	unclassified	-	-
member	3572	-	-	-	-	-	HG2632552	metabolism	Carbohydrate transport and metabolism	3XZRN	Psort location Cytoplasmic, score 8.87	33035.JPJF01000100_gene3576	Bacteria	Firmicutes	Clostridia	Eubacteriales	Lachnospiraceae	Coprococcus	Coprococcus catus	unclassified	unclassified
member	3572	-	-	-	-	-	HG2633323	metabolism	Carbohydrate transport and metabolism	24914	Transketolase	622312.ROSEINA2194_04433	Bacteria	Firmicutes	Clostridia	Eubacteriales	Lachnospiraceae	Roseburia	Roseburia inulinivorans	unclassified	unclassified
member	3572	-	-	-	-	-	HG2633323	-	-	-	-	-	Bacteria	Firmicutes	Clostridia	Eubacteriales	Lachnospiraceae	Roseburia	Roseburia inulinivorans CAG:15	-	-
member	3572	-	-	-	-	-	HG2686873	metabolism	Carbohydrate transport and metabolism	24914	Transketolase	622312.ROSEINA2194_04433	Bacteria	Firmicutes	Clostridia	Eubacteriales	Eubacteriaceae	Eubacterium	Eubacterium sp. 41_20	unclassified	unclassified
member	3572	-	-	-	-	-	HG2686873	-	-	-	-	-	Bacteria	Firmicutes	Clostridia	Eubacteriales	Lachnospiraceae	Mediterraneibacter	[Ruminococcus] torques	-	-
member	3572	-	-	-	-	-	HG2686873	-	-	-	-	-	Bacteria	Firmicutes	Clostridia	Eubacteriales	Lachnospiraceae	unclassified	[Eubacterium] rectale	-	-
member	3572	-	-	-	-	-	HG2711132	metabolism	Carbohydrate transport and metabolism	3WGIP	Transketolase, pyridine binding domain protein	411471.SUBVAR_07385	unclassified	unclassified	unclassified	unclassified	unclassified	unclassified	unclassified	unclassified	unclassified
member	3572	-	-	-	-	-	HG2758035	metabolism	Carbohydrate transport and metabolism	3XZRN	Psort location Cytoplasmic, score 8.87	1121115.AXVN01000122_gene2855	Bacteria	Firmicutes	Clostridia	Eubacteriales	Lachnospiraceae	Blautia	uncultured Blautia sp.	unclassified	unclassified
member	3572	-	-	-	-	-	HG2758035	-	-	-	-	-	Bacteria	Firmicutes	Clostridia	Eubacteriales	unclassified	unclassified	unclassified	-	-
member	3572	-	-	-	-	-	HG2758919	metabolism	Carbohydrate transport and metabolism	268B4	Transketolase, pyrimidine binding domain	742738.HMPREF9460_03915	unclassified	unclassified	unclassified	unclassified	unclassified	unclassified	unclassified	unclassified	unclassified
member	3572	-	-	-	-	-	HG2793776	metabolism	Carbohydrate transport and metabolism	3WGIP	Transketolase, pyridine binding domain protein	398512.JQKC01000019_gene3498	Bacteria	Firmicutes	Clostridia	Eubacteriales	Oscillospiraceae	Monoglobus	Monoglobus pectinilyticus	unclassified	unclassified
member	3572	-	-	-	-	-	HG2793776	-	-	-	-	-	Bacteria	Firmicutes	Clostridia	Eubacteriales	unclassified	unclassified	Clostridiales bacterium	-	-
member	3572	-	-	-	-	-	HG2800026	metabolism	Carbohydrate transport and metabolism	24914	Transketolase	622312.ROSEINA2194_04433	unclassified	unclassified	unclassified	unclassified	unclassified	unclassified	unclassified	unclassified	unclassified
member	3572	-	-	-	-	-	HG2826283	metabolism	Carbohydrate transport and metabolism	3WGIP	Transketolase, pyridine binding domain protein	411471.SUBVAR_07385	unclassified	unclassified	unclassified	unclassified	unclassified	unclassified	unclassified	unclassified	unclassified
member	3572	-	-	-	-	-	HG2828738	metabolism	Carbohydrate transport and metabolism	3XZRN	Psort location Cytoplasmic, score 8.87	537007.BLAHAN_06142	Bacteria	Firmicutes	Clostridia	Eubacteriales	Lachnospiraceae	Blautia	Blautia hansenii	unclassified	unclassified
member	3572	-	-	-	-	-	HG2828738	-	-	-	-	-	Bacteria	Firmicutes	Clostridia	Eubacteriales	Lachnospiraceae	unclassified	Lachnospiraceae bacterium 6_1_63FAA	-	-
member	3572	-	-	-	-	-	HG2828738	-	-	-	-	-	Bacteria	Firmicutes	Clostridia	Eubacteriales	Lachnospiraceae	unclassified	Lachnospiraceae bacterium AM25-11LB	-	-
member	3572	-	-	-	-	-	HG2828738	-	-	-	-	-	Bacteria	Firmicutes	Clostridia	Eubacteriales	Lachnospiraceae	unclassified	Lachnospiraceae bacterium AM25-22	-	-
member	3572	-	-	-	-	-	HG2828738	-	-	-	-	-	Bacteria	Firmicutes	Clostridia	Eubacteriales	Lachnospiraceae	unclassified	Lachnospiraceae bacterium AM25-39	-	-
member	3572	-	-	-	-	-	HG2828738	-	-	-	-	-	Bacteria	Firmicutes	Clostridia	Eubacteriales	Lachnospiraceae	unclassified	Lachnospiraceae bacterium AM25-40	-	-
member	3572	-	-	-	-	-	HG2828738	-	-	-	-	-	Bacteria	Firmicutes	Clostridia	Eubacteriales	Lachnospiraceae	unclassified	Lachnospiraceae bacterium CAG:364	-	-
member	3572	-	-	-	-	-	HG2879314	metabolism	Carbohydrate transport and metabolism	36E9P	Transketolase	1226325.HMPREF1548_05831	unclassified	unclassified	unclassified	unclassified	unclassified	unclassified	unclassified	unclassified	unclassified
member	3572	-	-	-	-	-	HG2883992	metabolism	Carbohydrate transport and metabolism	36E9P	Transketolase	97139.C824_01147	Bacteria	Firmicutes	Clostridia	Eubacteriales	Lachnospiraceae	Blautia	uncultured Blautia sp.	unclassified	unclassified
member	3572	-	-	-	-	-	HG3051790	metabolism	Carbohydrate transport and metabolism	3XZRN	Psort location Cytoplasmic, score 8.87	1121115.AXVN01000122_gene2855	Bacteria	Firmicutes	Clostridia	Eubacteriales	Lachnospiraceae	Blautia	unclassified	unclassified	unclassified
member	3572	-	-	-	-	-	HG3051790	-	-	-	-	-	Bacteria	Firmicutes	Clostridia	Eubacteriales	Lachnospiraceae	Blautia	uncultured Blautia sp.	-	-
member	3572	-	-	-	-	-	HG3051790	-	-	-	-	-	Bacteria	Firmicutes	Clostridia	Eubacteriales	Oscillospiraceae	Ruminococcus	Ruminococcus sp. AF17-12	-	-
member	3572	-	-	-	-	-	HG3051790	-	-	-	-	-	Bacteria	Firmicutes	Clostridia	Eubacteriales	Oscillospiraceae	Ruminococcus	Ruminococcus sp. AM23-1	-	-
member	3572	-	-	-	-	-	HG3051790	-	-	-	-	-	Bacteria	Firmicutes	Clostridia	Eubacteriales	Oscillospiraceae	Ruminococcus	Ruminococcus sp. AM26-12LB	-	-
member	3572	-	-	-	-	-	HG3051790	-	-	-	-	-	Bacteria	Firmicutes	Clostridia	Eubacteriales	Oscillospiraceae	Ruminococcus	Ruminococcus sp. CAG:90	-	-
member	3572	-	-	-	-	-	HG3051790	-	-	-	-	-	Bacteria	Firmicutes	Clostridia	Eubacteriales	Oscillospiraceae	Ruminococcus	Ruminococcus sp. SR1/5	-	-
member	3572	-	-	-	-	-	HG3120649	metabolism	Carbohydrate transport and metabolism	3WGIP	Transketolase, pyridine binding domain protein	471875.RUMLAC_01033	Bacteria	Firmicutes	Clostridia	Eubacteriales	Lachnospiraceae	Roseburia	Roseburia sp. CAG:18	unclassified	unclassified
member	3572	-	-	-	-	-	HG3120649	-	-	-	-	-	Bacteria	Firmicutes	Clostridia	Eubacteriales	Lachnospiraceae	Roseburia	Roseburia sp. CAG:18_43_25	-	-
member	3572	-	-	-	-	-	HG3120649	-	-	-	-	-	Bacteria	Firmicutes	Clostridia	Eubacteriales	Lachnospiraceae	Roseburia	unclassified	-	-
member	3572	-	-	-	-	-	HG3137742	metabolism	Carbohydrate transport and metabolism	3WGIP	Transketolase, pyridine binding domain protein	748224.HMPREF9436_02092	Bacteria	Firmicutes	Clostridia	Eubacteriales	Oscillospiraceae	Faecalibacterium	Faecalibacterium prausnitzii	unclassified	unclassified
member	3572	-	-	-	-	-	HG3137962	metabolism	Carbohydrate transport and metabolism	3WGIP	Transketolase, pyridine binding domain protein	1160721.RBI_II00068	Bacteria	Firmicutes	Clostridia	Eubacteriales	Clostridiaceae	Clostridium	Clostridium sp. CAG:169	unclassified	unclassified
member	3572	-	-	-	-	-	HG3148353	metabolism	Carbohydrate transport and metabolism	24914	Transketolase	500632.CLONEX_03533	Bacteria	Firmicutes	Clostridia	Eubacteriales	Clostridiaceae	Clostridium	Clostridium sp. AF34-13	unclassified	unclassified
member	3572	-	-	-	-	-	HG3148353	-	-	-	-	-	Bacteria	Firmicutes	Clostridia	Eubacteriales	Clostridiaceae	Clostridium	Clostridium sp. CAG:122	-	-
member	3572	-	-	-	-	-	HG3148353	-	-	-	-	-	Bacteria	Firmicutes	Clostridia	Eubacteriales	Clostridiaceae	Clostridium	Clostridium sp. CAG:12237_41	-	-
member	3572	-	-	-	-	-	HG3148353	-	-	-	-	-	Bacteria	Firmicutes	Clostridia	Eubacteriales	Lachnospiraceae	Butyribacter	Butyribacter intestini	-	-
member	3572	-	-	-	-	-	HG3164592	metabolism	Carbohydrate transport and metabolism	3WGIP	Transketolase, pyridine binding domain protein	1160721.RBI_II00068	Bacteria	Firmicutes	Clostridia	Eubacteriales	Oscillospiraceae	Ruminococcus	Ruminococcus sp. AF16-50	unclassified	unclassified
member	3572	-	-	-	-	-	HG3174584	metabolism	Carbohydrate transport and metabolism	3WGIP	Transketolase, pyridine binding domain protein	471875.RUMLAC_01033	Bacteria	Firmicutes	Clostridia	Eubacteriales	Lachnospiraceae	Mediterraneibacter	[Ruminococcus] torques	unclassified	unclassified
member	3572	-	-	-	-	-	HG3174584	-	-	-	-	-	Bacteria	Firmicutes	Clostridia	Eubacteriales	Oscillospiraceae	Ruminococcus	Ruminococcus sp. AF12-5	-	-
member	3572	-	-	-	-	-	HG3174584	-	-	-	-	-	Bacteria	Firmicutes	Clostridia	Eubacteriales	Oscillospiraceae	Ruminococcus	Ruminococcus sp. AF19-4LB	-	-
member	3572	-	-	-	-	-	HG3174584	-	-	-	-	-	Bacteria	Firmicutes	Clostridia	Eubacteriales	Oscillospiraceae	Ruminococcus	Ruminococcus sp. AF27-12AA	-	-
member	3572	-	-	-	-	-	HG3174584	-	-	-	-	-	Bacteria	Firmicutes	Clostridia	Eubacteriales	Oscillospiraceae	Ruminococcus	Ruminococcus sp. AM16-34	-	-
member	3572	-	-	-	-	-	HG3174584	-	-	-	-	-	Bacteria	Firmicutes	Clostridia	Eubacteriales	Oscillospiraceae	Ruminococcus	Ruminococcus sp. AM29-1	-	-
member	3572	-	-	-	-	-	HG3174584	-	-	-	-	-	Bacteria	Firmicutes	Clostridia	Eubacteriales	Oscillospiraceae	Ruminococcus	Ruminococcus sp. AM29-10LB	-	-
member	3572	-	-	-	-	-	HG3174584	-	-	-	-	-	Bacteria	Firmicutes	Clostridia	Eubacteriales	Oscillospiraceae	Ruminococcus	Ruminococcus sp. AM29-19LB	-	-
member	3572	-	-	-	-	-	HG3174584	-	-	-	-	-	Bacteria	Firmicutes	Clostridia	Eubacteriales	Oscillospiraceae	Ruminococcus	Ruminococcus sp. AM29-1LB	-	-
member	3572	-	-	-	-	-	HG3174584	-	-	-	-	-	Bacteria	Firmicutes	Clostridia	Eubacteriales	Oscillospiraceae	Ruminococcus	Ruminococcus sp. AM29-5AC	-	-
member	3572	-	-	-	-	-	HG3174584	-	-	-	-	-	Bacteria	Firmicutes	Clostridia	Eubacteriales	unclassified	unclassified	unclassified	-	-
member	3572	-	-	-	-	-	HG3226836	metabolism	Carbohydrate transport and metabolism	1V0K5	Transketolase	1378168.N510_01380	Bacteria	Firmicutes	Clostridia	Eubacteriales	Clostridiaceae	Clostridium	uncultured Clostridium sp.	unclassified	unclassified
member	3572	-	-	-	-	-	HG3226836	-	-	-	-	-	Bacteria	Firmicutes	Clostridia	Eubacteriales	Oscillospiraceae	Flavonifractor	uncultured Flavonifractor sp.	-	-
member	3572	-	-	-	-	-	HG3226836	-	-	-	-	-	Bacteria	Firmicutes	Clostridia	Eubacteriales	unclassified	unclassified	unclassified	-	-
member	3572	-	-	-	-	-	HG3236560	metabolism	Carbohydrate transport and metabolism	3WGIP	Transketolase, pyridine binding domain protein	471875.RUMLAC_01033	Bacteria	Firmicutes	Clostridia	Eubacteriales	Oscillospiraceae	Ruminococcus	Ruminococcus sp. AF25-17	unclassified	unclassified
member	3572	-	-	-	-	-	HG3236560	-	-	-	-	-	Bacteria	Firmicutes	Clostridia	Eubacteriales	Oscillospiraceae	Ruminococcus	Ruminococcus sp. AF25-3LB	-	-
member	3572	-	-	-	-	-	HG3236560	-	-	-	-	-	Bacteria	Firmicutes	Clostridia	Eubacteriales	Oscillospiraceae	Ruminococcus	Ruminococcus sp. AM22-14LB	-	-
member	3572	-	-	-	-	-	HG3236560	-	-	-	-	-	Bacteria	Firmicutes	Clostridia	Eubacteriales	Oscillospiraceae	Ruminococcus	Ruminococcus sp. AM27-11LB	-	-
member	3572	-	-	-	-	-	HG3236560	-	-	-	-	-	Bacteria	Firmicutes	Clostridia	Eubacteriales	Oscillospiraceae	Ruminococcus	Ruminococcus sp. AM27-27	-	-
member	3572	-	-	-	-	-	HG3236560	-	-	-	-	-	Bacteria	Firmicutes	Clostridia	Eubacteriales	Oscillospiraceae	Ruminococcus	Ruminococcus sp. AM49-10BH	-	-
member	3572	-	-	-	-	-	HG3236560	-	-	-	-	-	Bacteria	Firmicutes	Clostridia	Eubacteriales	Oscillospiraceae	Ruminococcus	Ruminococcus sp. AM49-8	-	-
member	3572	-	-	-	-	-	HG3236560	-	-	-	-	-	Bacteria	Firmicutes	Clostridia	Eubacteriales	Oscillospiraceae	Ruminococcus	Ruminococcus sp. AM57-5	-	-
member	3572	-	-	-	-	-	HG3236560	-	-	-	-	-	Bacteria	Firmicutes	Clostridia	Eubacteriales	Oscillospiraceae	Ruminococcus	Ruminococcus sp. CAG:55	-	-
member	3572	-	-	-	-	-	HG3236560	-	-	-	-	-	Bacteria	Firmicutes	Clostridia	Eubacteriales	Oscillospiraceae	Ruminococcus	Ruminococcus sp. OM04-4AA	-	-
member	3572	-	-	-	-	-	HG3236560	-	-	-	-	-	Bacteria	Firmicutes	Clostridia	Eubacteriales	unclassified	unclassified	unclassified	-	-
member	3572	-	-	-	-	-	HG3279086	metabolism	Carbohydrate transport and metabolism	24914	Transketolase	622312.ROSEINA2194_04433	Bacteria	Firmicutes	Clostridia	Eubacteriales	Lachnospiraceae	Roseburia	Roseburia sp. CAG:197_41_10	unclassified	unclassified
member	3572	-	-	-	-	-	HG3352626	metabolism	Carbohydrate transport and metabolism	3WGIP	Transketolase, pyridine binding domain protein	411471.SUBVAR_06520	unclassified	unclassified	unclassified	unclassified	unclassified	unclassified	unclassified	unclassified	unclassified
member	3572	-	-	-	-	-	HG3400887	metabolism	Carbohydrate transport and metabolism	24914	Transketolase	585394.RHOM_14315	Bacteria	Firmicutes	Clostridia	Eubacteriales	Lachnospiraceae	Roseburia	Roseburia hominis	unclassified	unclassified
member	3572	-	-	-	-	-	HG3404864	metabolism	Carbohydrate transport and metabolism	3WGIP	Transketolase, pyridine binding domain protein	411471.SUBVAR_06520	unclassified	unclassified	unclassified	unclassified	unclassified	unclassified	unclassified	unclassified	unclassified
member	3572	-	-	-	-	-	HG3422797	metabolism	Carbohydrate transport and metabolism	36E9P	Transketolase	411489.CLOL250_00344	Bacteria	Firmicutes	Clostridia	Eubacteriales	Lachnospiraceae	Coprococcus	Coprococcus sp. CAG:782	unclassified	unclassified
member	3572	-	-	-	-	-	HG3422797	-	-	-	-	-	Bacteria	Firmicutes	Clostridia	Eubacteriales	Lachnospiraceae	Coprococcus	Coprococcus sp. OM04-5BH	-	-
member	3572	-	-	-	-	-	HG3428296	metabolism	Carbohydrate transport and metabolism	3WGIP	Transketolase, pyridine binding domain protein	1160721.RBI_II00068	Bacteria	Firmicutes	Clostridia	Eubacteriales	Oscillospiraceae	Ruminococcus	Ruminococcus bicirculans	unclassified	unclassified
member	3572	-	-	-	-	-	HG3428296	-	-	-	-	-	Bacteria	Firmicutes	Clostridia	Eubacteriales	Oscillospiraceae	Ruminococcus	Ruminococcus sp. AM28-13	-	-
member	3572	-	-	-	-	-	HG3428296	-	-	-	-	-	Bacteria	Firmicutes	Clostridia	Eubacteriales	Oscillospiraceae	Ruminococcus	Ruminococcus sp. AM47-2BH	-	-
member	3572	-	-	-	-	-	HG3428296	-	-	-	-	-	Bacteria	Firmicutes	Clostridia	Eubacteriales	Oscillospiraceae	Ruminococcus	Ruminococcus sp. CAG:57	-	-
member	3572	-	-	-	-	-	HG3428296	-	-	-	-	-	Bacteria	Firmicutes	Clostridia	Eubacteriales	Oscillospiraceae	Ruminococcus	unclassified	-	-
member	3572	-	-	-	-	-	HG3428296	-	-	-	-	-	Bacteria	Firmicutes	Clostridia	Eubacteriales	Oscillospiraceae	Ruminococcus	uncultured Ruminococcus sp.	-	-
member	3572	-	-	-	-	-	HG3428296	-	-	-	-	-	Viruses	Uroviricota	Caudoviricetes	Caudovirales	Siphoviridae	unclassified	Siphoviridae sp.	-	-
member	3572	-	-	-	-	-	HG3459904	metabolism	Carbohydrate transport and metabolism	3XZRN	Psort location Cytoplasmic, score 8.87	411470.RUMGNA_03090	Bacteria	Firmicutes	Clostridia	Eubacteriales	Lachnospiraceae	Mediterraneibacter	[Ruminococcus] gnavus	unclassified	unclassified
member	3572	-	-	-	-	-	HG3459904	-	-	-	-	-	Bacteria	Firmicutes	Clostridia	Eubacteriales	Lachnospiraceae	unclassified	Lachnospiraceae bacterium 2_1_58FAA	-	-
member	3572	-	-	-	-	-	HG3459904	-	-	-	-	-	Bacteria	Firmicutes	Clostridia	Eubacteriales	Lachnospiraceae	unclassified	Lachnospiraceae bacterium TM07-2AC	-	-
member	3572	-	-	-	-	-	HG3459904	-	-	-	-	-	Bacteria	Firmicutes	Clostridia	Eubacteriales	Oscillospiraceae	Ruminococcus	uncultured Ruminococcus sp.	-	-
member	3572	-	-	-	-	-	HG3483353	metabolism	Carbohydrate transport and metabolism	268B4	Transketolase, pyrimidine binding domain	742738.HMPREF9460_03915	unclassified	unclassified	unclassified	unclassified	unclassified	unclassified	unclassified	unclassified	unclassified
member	3572	-	-	-	-	-	HG3503147	metabolism	Carbohydrate transport and metabolism	27UQR	Transketolase, pyrimidine binding domain	411462.DORLON_01964	Bacteria	Firmicutes	Clostridia	Eubacteriales	Lachnospiraceae	Dorea	Dorea longicatena	unclassified	unclassified
member	3572	-	-	-	-	-	HG3503147	-	-	-	-	-	Bacteria	Firmicutes	Clostridia	Eubacteriales	Lachnospiraceae	Dorea	Dorea longicatena CAG:42	-	-
member	3572	-	-	-	-	-	HG3510879	metabolism	Carbohydrate transport and metabolism	21Z4M	Psort location Cytoplasmic, score 8.87	1298920.KI911353_gene1913	Bacteria	Firmicutes	Clostridia	Eubacteriales	Clostridiaceae	Hungatella	Hungatella hathewayi	unclassified	unclassified
member	3572	-	-	-	-	-	HG3538558	metabolism	Carbohydrate transport and metabolism	24914	Transketolase	500632.CLONEX_03533	Bacteria	Firmicutes	Clostridia	Eubacteriales	Lachnospiraceae	Roseburia	Roseburia sp. AM59-24XD	unclassified	unclassified
member	3572	-	-	-	-	-	HG3538558	-	-	-	-	-	Bacteria	Firmicutes	Clostridia	Eubacteriales	Lachnospiraceae	Roseburia	Roseburia sp. CAG:380	-	-
member	3572	-	-	-	-	-	HG3579785	metabolism	Carbohydrate transport and metabolism	3WGIP	Transketolase, pyridine binding domain protein	748224.HMPREF9436_02092	Bacteria	Firmicutes	Clostridia	Eubacteriales	Oscillospiraceae	Faecalibacterium	Faecalibacterium sp. OF03-6AC	unclassified	unclassified
member	3572	-	-	-	-	-	HG3579785	-	-	-	-	-	Bacteria	Firmicutes	Clostridia	Eubacteriales	Oscillospiraceae	Faecalibacterium	unclassified	-	-
member	3572	-	-	-	-	-	HG3629042	metabolism	Carbohydrate transport and metabolism	24914	Transketolase	478749.BRYFOR_09650	Bacteria	Firmicutes	Clostridia	Eubacteriales	Clostridiaceae	Clostridium	uncultured Clostridium sp.	unclassified	unclassified
member	3572	-	-	-	-	-	HG3639671	metabolism	Carbohydrate transport and metabolism	24914	Transketolase	622312.ROSEINA2194_04433	Bacteria	Firmicutes	Clostridia	Eubacteriales	Eubacteriaceae	Eubacterium	Eubacterium sp. 41_20	unclassified	unclassified
member	3572	-	-	-	-	-	HG3639671	-	-	-	-	-	Bacteria	Firmicutes	Clostridia	Eubacteriales	Lachnospiraceae	Mediterraneibacter	[Ruminococcus] torques	-	-
member	3572	-	-	-	-	-	HG3639671	-	-	-	-	-	Bacteria	Firmicutes	Clostridia	Eubacteriales	Lachnospiraceae	unclassified	[Eubacterium] rectale	-	-
member	3572	-	-	-	-	-	HG3672565	metabolism	Carbohydrate transport and metabolism	21Z4M	Psort location Cytoplasmic, score 8.87	553973.CLOHYLEM_07226	Bacteria	Firmicutes	Clostridia	Eubacteriales	Lachnospiraceae	Coprococcus	Coprococcus comes	unclassified	unclassified
member	3572	-	-	-	-	-	HG3720312	metabolism	Carbohydrate transport and metabolism	3XZRN	Psort location Cytoplasmic, score 8.87	411459.RUMOBE_03953	Bacteria	Firmicutes	Clostridia	Eubacteriales	Lachnospiraceae	Blautia	Blautia obeum	unclassified	unclassified
member	3572	-	-	-	-	-	HG3741074	metabolism	Carbohydrate transport and metabolism	27IMD	overlaps another CDS with the same product name	1235793.C809_02108	Bacteria	Firmicutes	Clostridia	Eubacteriales	Clostridiaceae	Clostridium	uncultured Clostridium sp.	unclassified	unclassified
member	3572	-	-	-	-	-	HG3741074	-	-	-	-	-	Bacteria	Firmicutes	Clostridia	Eubacteriales	Lachnospiraceae	Waltera	unclassified	-	-
member	3572	-	-	-	-	-	HG3741074	-	-	-	-	-	Bacteria	Firmicutes	Clostridia	Eubacteriales	Lachnospiraceae	unclassified	Lachnospiraceae bacterium sunii NSJ-8	-	-
member	3572	-	-	-	-	-	HG3741074	-	-	-	-	-	Bacteria	Firmicutes	unclassified	unclassified	unclassified	unclassified	Firmicutes bacterium AM59-13	-	-
member	3572	-	-	-	-	-	HG3741074	-	-	-	-	-	Bacteria	Firmicutes	unclassified	unclassified	unclassified	unclassified	Firmicutes bacterium CAG:65	-	-
member	3572	-	-	-	-	-	HG3741074	-	-	-	-	-	Bacteria	Firmicutes	unclassified	unclassified	unclassified	unclassified	Firmicutes bacterium CAG:65_45_313	-	-
member	3572	-	-	-	-	-	HG3741074	-	-	-	-	-	Bacteria	Firmicutes	unclassified	unclassified	unclassified	unclassified	Firmicutes bacterium OM08-11AC	-	-
member	3572	-	-	-	-	-	HG3765335	metabolism	Carbohydrate transport and metabolism	3WGIP	Transketolase, pyridine binding domain protein	411473.RUMCAL_00753	Bacteria	Firmicutes	Clostridia	Eubacteriales	Oscillospiraceae	Ruminococcus	Ruminococcus callidus	unclassified	unclassified
member	3572	-	-	-	-	-	HG3769278	metabolism	Carbohydrate transport and metabolism	3WGIP	Transketolase, pyridine binding domain protein	748224.HMPREF9436_02092	Bacteria	Firmicutes	Clostridia	Eubacteriales	Oscillospiraceae	Faecalibacterium	Faecalibacterium prausnitzii	unclassified	unclassified
member	3572	-	-	-	-	-	HG3784759	metabolism	Carbohydrate transport and metabolism	3WGIP	Transketolase, pyridine binding domain protein	657322.FPR_10200	Bacteria	Firmicutes	Clostridia	Eubacteriales	Oscillospiraceae	Faecalibacterium	Faecalibacterium prausnitzii	unclassified	unclassified
member	3572	-	-	-	-	-	HG3786933	metabolism	Carbohydrate transport and metabolism	24914	Transketolase	585394.RHOM_06045	Bacteria	Firmicutes	Clostridia	Eubacteriales	Lachnospiraceae	Roseburia	Roseburia hominis	unclassified	unclassified
member	3572	-	-	-	-	-	HG3802785	metabolism	Carbohydrate transport and metabolism	24914	Transketolase	622312.ROSEINA2194_04433	Bacteria	Firmicutes	Clostridia	Eubacteriales	Lachnospiraceae	Roseburia	Roseburia sp. BX0805	unclassified	unclassified
member	3572	-	-	-	-	-	HG3802785	-	-	-	-	-	Bacteria	Firmicutes	Clostridia	Eubacteriales	Lachnospiraceae	Roseburia	Roseburia sp. CAG:182	-	-
member	3572	-	-	-	-	-	HG3807270	metabolism	Carbohydrate transport and metabolism	3WGIP	Transketolase, pyridine binding domain protein	411471.SUBVAR_06520	Bacteria	Firmicutes	Clostridia	Eubacteriales	Oscillospiraceae	Subdoligranulum	Subdoligranulum sp. 60_17	unclassified	unclassified
member	3572	-	-	-	-	-	HG3807270	-	-	-	-	-	Bacteria	Firmicutes	Clostridia	Eubacteriales	unclassified	Gemmiger	Gemmiger formicilis	-	-
member	3572	-	-	-	-	-	HG3807270	-	-	-	-	-	Viruses	Uroviricota	Caudoviricetes	Caudovirales	Siphoviridae	unclassified	Siphoviridae sp.	-	-
member	3572	-	-	-	-	-	HG3876959	metabolism	Carbohydrate transport and metabolism	25USA	Transketolase, pyridine binding domain protein	1256908.HMPREF0373_02554	Bacteria	Firmicutes	Clostridia	Eubacteriales	unclassified	unclassified	Clostridiales bacterium 44_9	unclassified	unclassified
member	3572	-	-	-	-	-	HG3894897	metabolism	Carbohydrate transport and metabolism	25USA	Transketolase, pyridine binding domain protein	1336241.JAEB01000010_gene840	Bacteria	Firmicutes	Clostridia	Eubacteriales	Lachnospiraceae	Blautia	Blautia sp. CAG:37	unclassified	unclassified
member	3572	-	-	-	-	-	HG3894897	-	-	-	-	-	Bacteria	Firmicutes	Clostridia	Eubacteriales	Lachnospiraceae	Blautia	Blautia sp. CAG:37_48_57	-	-
member	3572	-	-	-	-	-	HG3894897	-	-	-	-	-	Bacteria	Firmicutes	Clostridia	Eubacteriales	Lachnospiraceae	unclassified	unclassified	-	-
member	3572	-	-	-	-	-	HG3972316	metabolism	Carbohydrate transport and metabolism	27IMD	overlaps another CDS with the same product name	658655.HMPREF0988_02810	Bacteria	Firmicutes	Clostridia	Eubacteriales	Lachnospiraceae	Coprococcus	Coprococcus comes	unclassified	unclassified
member	3572	-	-	-	-	-	HG3972316	-	-	-	-	-	Bacteria	Firmicutes	Clostridia	Eubacteriales	Lachnospiraceae	Coprococcus	Coprococcus comes CAG:19	-	-
member	3572	-	-	-	-	-	HG3972316	-	-	-	-	-	Bacteria	Firmicutes	Clostridia	Eubacteriales	Lachnospiraceae	Coprococcus	Coprococcus sp. 43_8	-	-
member	3572	-	-	-	-	-	HG3972316	-	-	-	-	-	Bacteria	Firmicutes	Clostridia	Eubacteriales	Lachnospiraceae	Coprococcus	uncultured Coprococcus sp.	-	-
member	3572	-	-	-	-	-	HG3977057	metabolism	Carbohydrate transport and metabolism	25USA	Transketolase, pyridine binding domain protein	411469.EUBHAL_00005	Bacteria	Firmicutes	Clostridia	Eubacteriales	Lachnospiraceae	Fusicatenibacter	Fusicatenibacter saccharivorans	unclassified	unclassified
member	3572	-	-	-	-	-	HG3979891	metabolism	Carbohydrate transport and metabolism	268B4	Transketolase, pyrimidine binding domain	1232449.BAHV02000019_gene1406	unclassified	unclassified	unclassified	unclassified	unclassified	unclassified	unclassified	unclassified	unclassified
member	3572	-	-	-	-	-	HG3980230	metabolism	Carbohydrate transport and metabolism	3VPF1	Transketolase, pyridine binding domain protein	552396.HMPREF0863_02210	Bacteria	Firmicutes	Erysipelotrichia	Erysipelotrichales	Erysipelotrichaceae	unclassified	Erysipelotrichaceae bacterium 5_2_54FAA	unclassified	unclassified
member	3572	-	-	-	-	-	HG4002196	metabolism	Carbohydrate transport and metabolism	3VPF1	Transketolase, pyridine binding domain protein	552396.HMPREF0863_02210	Bacteria	Firmicutes	Clostridia	Eubacteriales	Eubacteriaceae	Eubacterium	Eubacterium sp. AM18-10LB-B	unclassified	unclassified
member	3572	-	-	-	-	-	HG4002196	-	-	-	-	-	Bacteria	Firmicutes	Clostridia	Eubacteriales	Eubacteriaceae	Eubacterium	Eubacterium sp. AM18-26	-	-
member	3572	-	-	-	-	-	HG4002196	-	-	-	-	-	Bacteria	Firmicutes	Erysipelotrichia	Erysipelotrichales	Erysipelotrichaceae	Amedibacterium	Amedibacterium intestinale	-	-
member	3572	-	-	-	-	-	HG4002196	-	-	-	-	-	Bacteria	Firmicutes	Erysipelotrichia	Erysipelotrichales	Erysipelotrichaceae	unclassified	Erysipelotrichaceae bacterium AM17-60	-	-
member	3572	-	-	-	-	-	HG4005317	metabolism	Carbohydrate transport and metabolism	25USA	Transketolase, pyridine binding domain protein	411469.EUBHAL_00005	Bacteria	Firmicutes	Clostridia	Eubacteriales	Lachnospiraceae	Blautia	Blautia sp. CAG:37	unclassified	unclassified
member	3572	-	-	-	-	-	HG4005317	-	-	-	-	-	Bacteria	Firmicutes	Clostridia	Eubacteriales	Lachnospiraceae	Blautia	Blautia sp. CAG:37_48_57	-	-
member	3572	-	-	-	-	-	HG4005317	-	-	-	-	-	Bacteria	Firmicutes	Clostridia	Eubacteriales	Lachnospiraceae	unclassified	unclassified	-	-
member	3572	-	-	-	-	-	HG4007220	metabolism	Carbohydrate transport and metabolism	3VPF1	Transketolase, pyridine binding domain protein	428127.EUBDOL_00066	Bacteria	Firmicutes	Erysipelotrichia	Erysipelotrichales	Erysipelotrichaceae	Amedibacillus	Amedibacillus dolichus	unclassified	unclassified
member	3572	-	-	-	-	-	HG4008191	metabolism	Carbohydrate transport and metabolism	25USA	Transketolase, pyridine binding domain protein	411463.EUBVEN_01993	Bacteria	Firmicutes	Clostridia	Eubacteriales	Eubacteriaceae	Eubacterium	Eubacterium ventriosum	unclassified	unclassified
member	3572	-	-	-	-	-	HG4011078	metabolism	Carbohydrate transport and metabolism	27UQR	Transketolase, pyrimidine binding domain	411462.DORLON_01964	Bacteria	Firmicutes	Clostridia	Eubacteriales	Lachnospiraceae	Dorea	Dorea longicatena	unclassified	unclassified
member	3572	-	-	-	-	-	HG4011078	-	-	-	-	-	Bacteria	Firmicutes	Clostridia	Eubacteriales	Lachnospiraceae	Dorea	Dorea longicatena CAG:42	-	-
member	3572	-	-	-	-	-	HG4013538	metabolism	Carbohydrate transport and metabolism	3XZRN	Psort location Cytoplasmic, score 8.87	411459.RUMOBE_03953	Bacteria	Firmicutes	Clostridia	Eubacteriales	Lachnospiraceae	Blautia	Blautia sp. OM07-19	unclassified	unclassified
member	3572	-	-	-	-	-	HG4013538	-	-	-	-	-	Bacteria	Firmicutes	Clostridia	Eubacteriales	Lachnospiraceae	Blautia	unclassified	-	-
member	3572	-	-	-	-	-	HG4025881	metabolism	Carbohydrate transport and metabolism	24914	Transketolase	622312.ROSEINA2194_04433	Bacteria	Firmicutes	Clostridia	Eubacteriales	Lachnospiraceae	Roseburia	Roseburia sp. CAG:197_41_10	unclassified	unclassified
member	3572	-	-	-	-	-	HG4026460	metabolism	Carbohydrate transport and metabolism	3WGIP	Transketolase, pyridine binding domain protein	1341157.RF007C_03810	unclassified	unclassified	unclassified	unclassified	unclassified	unclassified	unclassified	unclassified	unclassified
member	3572	-	-	-	-	-	HG4026593	metabolism	Carbohydrate transport and metabolism	3WGIP	Transketolase, pyridine binding domain protein	1341157.RF007C_03810	Bacteria	Firmicutes	Clostridia	Eubacteriales	Eubacteriaceae	Eubacterium	Eubacterium sp. CAG:786	unclassified	unclassified
member	3572	-	-	-	-	-	HG4031726	metabolism	Carbohydrate transport and metabolism	24914	Transketolase	500632.CLONEX_03533	Bacteria	Firmicutes	Clostridia	Eubacteriales	Clostridiaceae	Clostridium	Clostridium nexile CAG:348	unclassified	unclassified
member	3572	-	-	-	-	-	HG4031726	-	-	-	-	-	Bacteria	Firmicutes	Clostridia	Eubacteriales	Lachnospiraceae	Tyzzerella	Tyzzerella nexilis	-	-
member	3572	-	-	-	-	-	HG4031726	-	-	-	-	-	Bacteria	Firmicutes	Clostridia	Eubacteriales	Lachnospiraceae	unclassified	unclassified	-	-
member	3572	-	-	-	-	-	HG4032207	metabolism	Carbohydrate transport and metabolism	3WGIP	Transketolase, pyridine binding domain protein	641112.ACOK01000117_gene2463	Bacteria	Firmicutes	Clostridia	Eubacteriales	Eubacteriaceae	Eubacterium	Eubacterium sp. 45_250	unclassified	unclassified
member	3572	-	-	-	-	-	HG4032207	-	-	-	-	-	Bacteria	Firmicutes	Clostridia	Eubacteriales	Oscillospiraceae	unclassified	[Eubacterium] siraeum	-	-
member	3572	-	-	-	-	-	HG4034374	metabolism	Carbohydrate transport and metabolism	3WGIP	Transketolase, pyridine binding domain protein	641112.ACOK01000117_gene2463	Bacteria	Firmicutes	Clostridia	Eubacteriales	Eubacteriaceae	Eubacterium	Eubacterium siraeum CAG:80	unclassified	unclassified
member	3572	-	-	-	-	-	HG4034374	-	-	-	-	-	Bacteria	Firmicutes	Clostridia	Eubacteriales	Oscillospiraceae	unclassified	[Eubacterium] siraeum	-	-
member	3572	-	-	-	-	-	HG4034924	metabolism	Carbohydrate transport and metabolism	3WGIP	Transketolase, pyridine binding domain protein	411471.SUBVAR_07385	Bacteria	Firmicutes	Clostridia	Eubacteriales	Oscillospiraceae	Subdoligranulum	Subdoligranulum variabile	unclassified	unclassified
member	3572	-	-	-	-	-	HG4035449	metabolism	Carbohydrate transport and metabolism	3XZRN	Psort location Cytoplasmic, score 8.87	1121115.AXVN01000122_gene2855	Bacteria	Firmicutes	Clostridia	Eubacteriales	Oscillospiraceae	Ruminococcus	Ruminococcus sp. AF25-23LB	unclassified	unclassified
member	3572	-	-	-	-	-	HG4035449	-	-	-	-	-	Bacteria	Firmicutes	Clostridia	Eubacteriales	Oscillospiraceae	Ruminococcus	Ruminococcus sp. AM44-9AT	-	-
member	3572	-	-	-	-	-	HG4035449	-	-	-	-	-	Bacteria	Firmicutes	Clostridia	Eubacteriales	Oscillospiraceae	Ruminococcus	Ruminococcus sp. AM45-2	-	-
member	3572	-	-	-	-	-	HG4035449	-	-	-	-	-	Bacteria	Firmicutes	Clostridia	Eubacteriales	Oscillospiraceae	Ruminococcus	Ruminococcus sp. AM45-9BH	-	-
member	3572	-	-	-	-	-	HG4035449	-	-	-	-	-	Bacteria	Firmicutes	Clostridia	Eubacteriales	Oscillospiraceae	Ruminococcus	Ruminococcus sp. AM46-18	-	-
member	3572	-	-	-	-	-	HG4035449	-	-	-	-	-	Bacteria	Firmicutes	Clostridia	Eubacteriales	Oscillospiraceae	Ruminococcus	Ruminococcus sp. AM50-15BH	-	-
member	3572	-	-	-	-	-	HG4035449	-	-	-	-	-	Bacteria	Firmicutes	Clostridia	Eubacteriales	Oscillospiraceae	Ruminococcus	Ruminococcus sp. AM54-14NS	-	-
member	3572	-	-	-	-	-	HG4035449	-	-	-	-	-	Bacteria	Firmicutes	Clostridia	Eubacteriales	Oscillospiraceae	Ruminococcus	Ruminococcus sp. CAG:9	-	-
member	3572	-	-	-	-	-	HG4035449	-	-	-	-	-	Bacteria	Firmicutes	Clostridia	Eubacteriales	Oscillospiraceae	Ruminococcus	Ruminococcus sp. CAG:9-related_41_34	-	-
member	3572	-	-	-	-	-	HG4035449	-	-	-	-	-	Bacteria	Firmicutes	Clostridia	Eubacteriales	Oscillospiraceae	Ruminococcus	Ruminococcus sp. OM05-7	-	-
member	3572	-	-	-	-	-	HG4035449	-	-	-	-	-	Bacteria	Firmicutes	Clostridia	Eubacteriales	Oscillospiraceae	Ruminococcus	Ruminococcus sp. TF06-23	-	-
member	3572	-	-	-	-	-	HG4035449	-	-	-	-	-	Bacteria	Firmicutes	Clostridia	Eubacteriales	unclassified	unclassified	unclassified	-	-
member	3572	-	-	-	-	-	HG4035800	metabolism	Carbohydrate transport and metabolism	27IMD	overlaps another CDS with the same product name	742723.HMPREF9477_01943	Bacteria	Firmicutes	Clostridia	Eubacteriales	Clostridiaceae	Clostridium	Clostridium sp. CAG:590	unclassified	unclassified
member	3572	-	-	-	-	-	HG4035898	metabolism	Carbohydrate transport and metabolism	36E9P	Transketolase	556261.HMPREF0240_00738	Bacteria	Firmicutes	Clostridia	Eubacteriales	Clostridiaceae	Clostridium	Clostridium sp. D5	unclassified	unclassified
member	3572	-	-	-	-	-	HG4036764	metabolism	Carbohydrate transport and metabolism	4CVZ2	Transketolase, C-terminal domain	742722.HMPREF9463_00843	Bacteria	Actinobacteria	Coriobacteriia	Coriobacteriales	Coriobacteriaceae	Collinsella	Collinsella aerofaciens	unclassified	unclassified
member	3572	-	-	-	-	-	HG4036764	-	-	-	-	-	Bacteria	Actinobacteria	Coriobacteriia	Coriobacteriales	Coriobacteriaceae	Collinsella	unclassified	-	-
member	3572	-	-	-	-	-	HG4037170	metabolism	Carbohydrate transport and metabolism	3NH48	Transketolase, pyrimidine binding domain	1408312.JNJS01000003_gene2241	Bacteria	Firmicutes	Clostridia	Eubacteriales	Lachnospiraceae	Butyrivibrio	Butyrivibrio fibrisolvens	unclassified	unclassified
member	3572	-	-	-	-	-	HG4037868	metabolism	Carbohydrate transport and metabolism	24914	Transketolase	500632.CLONEX_03533	unclassified	unclassified	unclassified	unclassified	unclassified	unclassified	unclassified	unclassified	unclassified
member	3572	-	-	-	-	-	HG4038214	metabolism	Carbohydrate transport and metabolism	27IMD	overlaps another CDS with the same product name	1410630.JNKP01000005_gene664	Bacteria	Firmicutes	unclassified	unclassified	unclassified	unclassified	Firmicutes bacterium CAG:194	unclassified	unclassified
member	3572	-	-	-	-	-	HG4038444	metabolism	Carbohydrate transport and metabolism	25USA	Transketolase, pyridine binding domain protein	411463.EUBVEN_01993	Bacteria	Firmicutes	Clostridia	Eubacteriales	Eubacteriaceae	Eubacterium	Eubacterium ventriosum	unclassified	unclassified
member	3572	-	-	-	-	-	HG4038830	metabolism	Carbohydrate transport and metabolism	3XZRN	Psort location Cytoplasmic, score 8.87	411459.RUMOBE_03953	Bacteria	Firmicutes	Clostridia	Eubacteriales	Lachnospiraceae	Blautia	Blautia obeum	unclassified	unclassified
member	3572	-	-	-	-	-	HG4039370	metabolism	Carbohydrate transport and metabolism	36E9P	Transketolase	411489.CLOL250_00344	Bacteria	Firmicutes	Clostridia	Eubacteriales	Clostridiaceae	Clostridium	Clostridium sp. L2-50	unclassified	unclassified
member	3572	-	-	-	-	-	HG4039370	-	-	-	-	-	Bacteria	Firmicutes	Clostridia	Eubacteriales	Lachnospiraceae	unclassified	Lachnospiraceae bacterium GAM79	-	-
member	3572	-	-	-	-	-	HG4039609	metabolism	Carbohydrate transport and metabolism	3XZRN	Psort location Cytoplasmic, score 8.87	1121115.AXVN01000122_gene2855	Bacteria	Firmicutes	Clostridia	Eubacteriales	Lachnospiraceae	Blautia	unclassified	unclassified	unclassified
member	3572	-	-	-	-	-	HG4039609	-	-	-	-	-	Bacteria	Firmicutes	Clostridia	Eubacteriales	Lachnospiraceae	Blautia	uncultured Blautia sp.	-	-
member	3572	-	-	-	-	-	HG4039609	-	-	-	-	-	Bacteria	Firmicutes	Clostridia	Eubacteriales	Oscillospiraceae	Ruminococcus	Ruminococcus sp. AF17-12	-	-
member	3572	-	-	-	-	-	HG4039609	-	-	-	-	-	Bacteria	Firmicutes	Clostridia	Eubacteriales	Oscillospiraceae	Ruminococcus	Ruminococcus sp. AM23-1	-	-
member	3572	-	-	-	-	-	HG4039609	-	-	-	-	-	Bacteria	Firmicutes	Clostridia	Eubacteriales	Oscillospiraceae	Ruminococcus	Ruminococcus sp. AM26-12LB	-	-
member	3572	-	-	-	-	-	HG4039609	-	-	-	-	-	Bacteria	Firmicutes	Clostridia	Eubacteriales	Oscillospiraceae	Ruminococcus	Ruminococcus sp. CAG:90	-	-
member	3572	-	-	-	-	-	HG4039609	-	-	-	-	-	Bacteria	Firmicutes	Clostridia	Eubacteriales	Oscillospiraceae	Ruminococcus	Ruminococcus sp. SR1/5	-	-
member	3572	-	-	-	-	-	HG4040090	metabolism	Carbohydrate transport and metabolism	3XZRN	Psort location Cytoplasmic, score 8.87	411470.RUMGNA_03090	Bacteria	Firmicutes	Clostridia	Eubacteriales	Lachnospiraceae	Mediterraneibacter	[Ruminococcus] gnavus	unclassified	unclassified
member	3572	-	-	-	-	-	HG4040090	-	-	-	-	-	Bacteria	Firmicutes	Clostridia	Eubacteriales	Lachnospiraceae	unclassified	Lachnospiraceae bacterium 2_1_58FAA	-	-
member	3572	-	-	-	-	-	HG4040090	-	-	-	-	-	Bacteria	Firmicutes	Clostridia	Eubacteriales	Lachnospiraceae	unclassified	Lachnospiraceae bacterium TM07-2AC	-	-
member	3572	-	-	-	-	-	HG4040090	-	-	-	-	-	Bacteria	Firmicutes	Clostridia	Eubacteriales	Oscillospiraceae	Ruminococcus	uncultured Ruminococcus sp.	-	-
member	3572	-	-	-	-	-	HG4040600	metabolism	Carbohydrate transport and metabolism	24914	Transketolase	500632.CLONEX_03533	unclassified	unclassified	unclassified	unclassified	unclassified	unclassified	unclassified	unclassified	unclassified
member	3572	-	-	-	-	-	HG4040789	metabolism	Carbohydrate transport and metabolism	3WGIP	Transketolase, pyridine binding domain protein	411471.SUBVAR_06756	Bacteria	Firmicutes	Clostridia	Eubacteriales	Oscillospiraceae	Subdoligranulum	Subdoligranulum variabile	unclassified	unclassified
member	3572	-	-	-	-	-	HG4040798	metabolism	Carbohydrate transport and metabolism	3XZRN	Psort location Cytoplasmic, score 8.87	411459.RUMOBE_03953	Bacteria	Firmicutes	Clostridia	Eubacteriales	Lachnospiraceae	Roseburia	Roseburia faecis	unclassified	unclassified
member	3572	-	-	-	-	-	HG4040800	metabolism	Carbohydrate transport and metabolism	21Z4M	Psort location Cytoplasmic, score 8.87	553973.CLOHYLEM_07226	Bacteria	Firmicutes	Clostridia	Eubacteriales	Lachnospiraceae	Lachnoclostridium	[Clostridium] hylemonae	unclassified	unclassified
member	3572	-	-	-	-	-	HG4040938	metabolism	Carbohydrate transport and metabolism	24914	Transketolase	478749.BRYFOR_09650	Bacteria	Firmicutes	Clostridia	Eubacteriales	Lachnospiraceae	Marvinbryantia	Marvinbryantia formatexigens	unclassified	unclassified
member	3572	-	-	-	-	-	HG4041769	metabolism	Carbohydrate transport and metabolism	3WGIP	Transketolase, pyridine binding domain protein	411471.SUBVAR_07385	unclassified	unclassified	unclassified	unclassified	unclassified	unclassified	unclassified	unclassified	unclassified
member	3572	-	-	-	-	-	HG4041790	metabolism	Carbohydrate transport and metabolism	27IMD	overlaps another CDS with the same product name	1408323.JQKK01000011_gene353	Bacteria	Firmicutes	Clostridia	Eubacteriales	Clostridiaceae	unclassified	Clostridiaceae bacterium AF18-31LB	unclassified	unclassified
member	3572	-	-	-	-	-	HG4041790	-	-	-	-	-	Bacteria	Firmicutes	Clostridia	Eubacteriales	Clostridiaceae	unclassified	Clostridiaceae bacterium AM27-36LB	-	-
member	3572	-	-	-	-	-	HG4041790	-	-	-	-	-	Bacteria	Firmicutes	Clostridia	Eubacteriales	Clostridiaceae	unclassified	Clostridiaceae bacterium OF09-1	-	-
member	3572	-	-	-	-	-	HG4041790	-	-	-	-	-	Bacteria	Firmicutes	Clostridia	Eubacteriales	unclassified	unclassified	Clostridiales bacterium AM23-16LB	-	-
member	3572	-	-	-	-	-	HG4041975	metabolism	Carbohydrate transport and metabolism	3WGIP	Transketolase, pyridine binding domain protein	1160721.RBI_II00068	Bacteria	Firmicutes	Clostridia	Eubacteriales	Oscillospiraceae	Ruminococcus	Ruminococcus sp. CAG:579	unclassified	unclassified
member	3572	-	-	-	-	-	HG4041994	metabolism	Carbohydrate transport and metabolism	3WGIP	Transketolase, pyridine binding domain protein	411471.SUBVAR_04018	Bacteria	Firmicutes	Clostridia	Eubacteriales	Oscillospiraceae	Subdoligranulum	Subdoligranulum variabile	unclassified	unclassified
member	3572	-	-	-	-	-	HG4042243	metabolism	Carbohydrate transport and metabolism	3XZRN	Psort location Cytoplasmic, score 8.87	411459.RUMOBE_03953	Bacteria	Firmicutes	Clostridia	Eubacteriales	Lachnospiraceae	Blautia	Blautia obeum	unclassified	unclassified
member	3572	-	-	-	-	-	HG4042243	-	-	-	-	-	Bacteria	Firmicutes	Clostridia	Eubacteriales	Lachnospiraceae	Blautia	unclassified	-	-
member	3572	-	-	-	-	-	HG4042836	metabolism	Carbohydrate transport and metabolism	3XZRN	Psort location Cytoplasmic, score 8.87	411470.RUMGNA_03090	Bacteria	Firmicutes	Clostridia	Eubacteriales	Lachnospiraceae	Mediterraneibacter	[Ruminococcus] gnavus	unclassified	unclassified
member	3572	-	-	-	-	-	HG4042836	-	-	-	-	-	Bacteria	Firmicutes	Clostridia	Eubacteriales	Oscillospiraceae	Ruminococcus	[Ruminococcus] gnavus CAG:126	-	-
member	3572	-	-	-	-	-	HG4043074	metabolism	Carbohydrate transport and metabolism	3XZRN	Psort location Cytoplasmic, score 8.87	411459.RUMOBE_03953	Bacteria	Firmicutes	Clostridia	Eubacteriales	Lachnospiraceae	Blautia	Blautia caecimuris	unclassified	unclassified
member	3572	-	-	-	-	-	HG4043242	metabolism	Carbohydrate transport and metabolism	3XZRN	Psort location Cytoplasmic, score 8.87	411459.RUMOBE_03953	Bacteria	Firmicutes	Clostridia	Eubacteriales	Lachnospiraceae	Mediterraneibacter	[Ruminococcus] torques	unclassified	unclassified
member	3572	-	-	-	-	-	HG4043242	-	-	-	-	-	Bacteria	Firmicutes	Clostridia	Eubacteriales	Lachnospiraceae	unclassified	[Eubacterium] rectale	-	-
member	3572	-	-	-	-	-	HG4043271	metabolism	Carbohydrate transport and metabolism	36E9P	Transketolase	556261.HMPREF0240_03953	Bacteria	Firmicutes	Clostridia	Eubacteriales	Clostridiaceae	Clostridium	Clostridium sp. D5	unclassified	unclassified
member	3572	-	-	-	-	-	HG4043425	metabolism	Carbohydrate transport and metabolism	36E9P	Transketolase	556261.HMPREF0240_03953	Bacteria	Firmicutes	Clostridia	Eubacteriales	Lachnospiraceae	unclassified	[Eubacterium] rectale	unclassified	unclassified
member	3572	-	-	-	-	-	HG4043527	metabolism	Carbohydrate transport and metabolism	3XZRN	Psort location Cytoplasmic, score 8.87	537007.BLAHAN_06142	Bacteria	Firmicutes	Clostridia	Eubacteriales	Lachnospiraceae	Blautia	Blautia hansenii	unclassified	unclassified
member	3572	-	-	-	-	-	HG4043527	-	-	-	-	-	Bacteria	Firmicutes	Clostridia	Eubacteriales	Lachnospiraceae	unclassified	Lachnospiraceae bacterium 6_1_63FAA	-	-
member	3572	-	-	-	-	-	HG4043527	-	-	-	-	-	Bacteria	Firmicutes	Clostridia	Eubacteriales	Lachnospiraceae	unclassified	Lachnospiraceae bacterium AM25-11LB	-	-
member	3572	-	-	-	-	-	HG4043527	-	-	-	-	-	Bacteria	Firmicutes	Clostridia	Eubacteriales	Lachnospiraceae	unclassified	Lachnospiraceae bacterium AM25-22	-	-
member	3572	-	-	-	-	-	HG4043527	-	-	-	-	-	Bacteria	Firmicutes	Clostridia	Eubacteriales	Lachnospiraceae	unclassified	Lachnospiraceae bacterium AM25-39	-	-
member	3572	-	-	-	-	-	HG4043527	-	-	-	-	-	Bacteria	Firmicutes	Clostridia	Eubacteriales	Lachnospiraceae	unclassified	Lachnospiraceae bacterium AM25-40	-	-
member	3572	-	-	-	-	-	HG4043527	-	-	-	-	-	Bacteria	Firmicutes	Clostridia	Eubacteriales	Lachnospiraceae	unclassified	Lachnospiraceae bacterium CAG:364	-	-
member	3572	-	-	-	-	-	HG4043902	metabolism	Carbohydrate transport and metabolism	3WGIP	Transketolase, pyridine binding domain protein	411471.SUBVAR_07385	unclassified	unclassified	unclassified	unclassified	unclassified	unclassified	unclassified	unclassified	unclassified
member	3572	-	-	-	-	-	HG4044048	metabolism	Carbohydrate transport and metabolism	42ET8	Transketolase, central region	521460.Athe_2059	Bacteria	Firmicutes	Clostridia	Thermoanaerobacterales	Thermoanaerobacterales Family III. Incertae Sedis	Caldicellulosiruptor	Caldicellulosiruptor bescii	unclassified	unclassified
member	3572	-	-	-	-	-	HG4044096	metabolism	Carbohydrate transport and metabolism	25USA	Transketolase, pyridine binding domain protein	1336241.JAEB01000010_gene840	Bacteria	Firmicutes	Clostridia	Eubacteriales	Clostridiaceae	Clostridium	Clostridium sp. CAG:167	unclassified	unclassified
member	3572	-	-	-	-	-	HG4044494	metabolism	Carbohydrate transport and metabolism	27UQR	Transketolase, pyrimidine binding domain	411462.DORLON_01964	Bacteria	Firmicutes	Clostridia	Eubacteriales	Lachnospiraceae	Dorea	Dorea longicatena	unclassified	unclassified
member	3572	-	-	-	-	-	HG4044494	-	-	-	-	-	Bacteria	Firmicutes	Clostridia	Eubacteriales	Lachnospiraceae	Dorea	Dorea longicatena CAG:42	-	-
member	3572	-	-	-	-	-	HG4044867	metabolism	Carbohydrate transport and metabolism	25USA	Transketolase, pyridine binding domain protein	411469.EUBHAL_00005	Bacteria	Firmicutes	Clostridia	Eubacteriales	Eubacteriaceae	Eubacterium	Eubacterium hallii CAG:12	unclassified	unclassified
member	3572	-	-	-	-	-	HG4044867	-	-	-	-	-	Bacteria	Firmicutes	Clostridia	Eubacteriales	Eubacteriaceae	Eubacterium	uncultured Eubacterium sp.	-	-
member	3572	-	-	-	-	-	HG4044867	-	-	-	-	-	Bacteria	Firmicutes	Clostridia	Eubacteriales	Lachnospiraceae	Anaerobutyricum	Anaerobutyricum hallii	-	-
member	3572	-	-	-	-	-	HG4045110	metabolism	Carbohydrate transport and metabolism	27IMD	overlaps another CDS with the same product name	397287.C807_03300	Bacteria	Firmicutes	Clostridia	Eubacteriales	Clostridiaceae	Clostridium	uncultured Clostridium sp.	unclassified	unclassified
member	3572	-	-	-	-	-	HG4045110	-	-	-	-	-	Bacteria	Firmicutes	Clostridia	Eubacteriales	Lachnospiraceae	unclassified	Lachnospiraceae bacterium OM04-12BH	-	-
member	3572	-	-	-	-	-	HG4045148	metabolism	Carbohydrate transport and metabolism	4CUD8	Transketolase, pyridine binding domain protein	521003.COLINT_03487	Bacteria	Actinobacteria	Coriobacteriia	Coriobacteriales	Coriobacteriaceae	Collinsella	Collinsella intestinalis	unclassified	unclassified
member	3572	-	-	-	-	-	HG4045273	metabolism	Carbohydrate transport and metabolism	4CUD8	Transketolase, pyridine binding domain protein	445975.COLSTE_00119	Bacteria	Actinobacteria	Coriobacteriia	Coriobacteriales	Coriobacteriaceae	Collinsella	Collinsella stercoris	unclassified	unclassified
member	3572	-	-	-	-	-	HG4045317	metabolism	Carbohydrate transport and metabolism	3WGIP	Transketolase, pyridine binding domain protein	1160721.RBI_II00068	unclassified	unclassified	unclassified	unclassified	unclassified	unclassified	unclassified	unclassified	unclassified
member	3572	-	-	-	-	-	HG4045645	metabolism	Carbohydrate transport and metabolism	24914	Transketolase	500632.CLONEX_03533	Bacteria	Firmicutes	Clostridia	Eubacteriales	Lachnospiraceae	Roseburia	Roseburia sp. CAG:45	unclassified	unclassified
member	3572	-	-	-	-	-	HG4045645	-	-	-	-	-	Bacteria	Firmicutes	Clostridia	Eubacteriales	Lachnospiraceae	Roseburia	unclassified	-	-
member	3572	-	-	-	-	-	HG4045645	-	-	-	-	-	Bacteria	Firmicutes	Clostridia	Eubacteriales	Lachnospiraceae	Roseburia	uncultured Roseburia sp.	-	-
member	3572	-	-	-	-	-	HG4045825	metabolism	Carbohydrate transport and metabolism	3WGIP	Transketolase, pyridine binding domain protein	471875.RUMLAC_01033	Bacteria	Firmicutes	Clostridia	Eubacteriales	Lachnospiraceae	Mediterraneibacter	unclassified	unclassified	unclassified
member	3572	-	-	-	-	-	HG4045834	metabolism	Carbohydrate transport and metabolism	3WGIP	Transketolase, pyridine binding domain protein	411471.SUBVAR_06520	Bacteria	Firmicutes	Clostridia	Eubacteriales	Oscillospiraceae	Subdoligranulum	Subdoligranulum sp. 60_17	unclassified	unclassified
member	3572	-	-	-	-	-	HG4045834	-	-	-	-	-	Bacteria	Firmicutes	Clostridia	Eubacteriales	unclassified	Gemmiger	Gemmiger formicilis	-	-
member	3572	-	-	-	-	-	HG4045834	-	-	-	-	-	Viruses	Uroviricota	Caudoviricetes	Caudovirales	Siphoviridae	unclassified	Siphoviridae sp.	-	-
member	3572	-	-	-	-	-	HG4045978	metabolism	Carbohydrate transport and metabolism	4CVZ2	Transketolase, C-terminal domain	742722.HMPREF9463_00843	Bacteria	Actinobacteria	Coriobacteriia	Coriobacteriales	Coriobacteriaceae	Collinsella	Collinsella aerofaciens	unclassified	unclassified
member	3572	-	-	-	-	-	HG4045978	-	-	-	-	-	Bacteria	Actinobacteria	Coriobacteriia	Coriobacteriales	Coriobacteriaceae	Collinsella	Collinsella sp. 4_8_47FAA	-	-
member	3572	-	-	-	-	-	HG4045978	-	-	-	-	-	Bacteria	Actinobacteria	Coriobacteriia	Coriobacteriales	Coriobacteriaceae	Collinsella	unclassified	-	-
member	3572	-	-	-	-	-	HG4046044	metabolism	Carbohydrate transport and metabolism	3WGIP	Transketolase, pyridine binding domain protein	552398.HMPREF0866_01259	Bacteria	Firmicutes	Clostridia	Eubacteriales	Clostridiaceae	Clostridium	Clostridium sp. CAG:678	unclassified	unclassified
member	3572	-	-	-	-	-	HG4046097	metabolism	Carbohydrate transport and metabolism	25USA	Transketolase, pyridine binding domain protein	411469.EUBHAL_00005	Bacteria	Firmicutes	Clostridia	Eubacteriales	Lachnospiraceae	Blautia	Blautia sp. CAG:37	unclassified	unclassified
member	3572	-	-	-	-	-	HG4046097	-	-	-	-	-	Bacteria	Firmicutes	Clostridia	Eubacteriales	Lachnospiraceae	Blautia	Blautia sp. CAG:37_48_57	-	-
member	3572	-	-	-	-	-	HG4046097	-	-	-	-	-	Bacteria	Firmicutes	Clostridia	Eubacteriales	Lachnospiraceae	unclassified	unclassified	-	-
member	3572	-	-	-	-	-	HG4046158	metabolism	Carbohydrate transport and metabolism	24914	Transketolase	622312.ROSEINA2194_04433	Bacteria	Firmicutes	Clostridia	Eubacteriales	Lachnospiraceae	Roseburia	Roseburia inulinivorans	unclassified	unclassified
member	3572	-	-	-	-	-	HG4046158	-	-	-	-	-	Bacteria	Firmicutes	Clostridia	Eubacteriales	Lachnospiraceae	Roseburia	Roseburia inulinivorans CAG:15	-	-
member	3572	-	-	-	-	-	HG4046325	metabolism	Carbohydrate transport and metabolism	25USA	Transketolase, pyridine binding domain protein	411469.EUBHAL_00005	unclassified	unclassified	unclassified	unclassified	unclassified	unclassified	unclassified	unclassified	unclassified
member	3572	-	-	-	-	-	HG4046463	metabolism	Carbohydrate transport and metabolism	3WGIP	Transketolase, pyridine binding domain protein	552398.HMPREF0866_01259	unclassified	unclassified	unclassified	unclassified	unclassified	unclassified	unclassified	unclassified	unclassified
member	3572	-	-	-	-	-	HG4046547	metabolism	Carbohydrate transport and metabolism	2PRUE	Transketolase, pyrimidine binding domain	1408311.JNJM01000007_gene877	Bacteria	Firmicutes	Clostridia	Eubacteriales	unclassified	unclassified	Clostridiales bacterium	unclassified	unclassified
member	3572	-	-	-	-	-	HG4046547	-	-	-	-	-	Viruses	Uroviricota	Caudoviricetes	Caudovirales	Myoviridae	unclassified	Myoviridae sp.	-	-
member	3572	-	-	-	-	-	HG4046702	metabolism	Carbohydrate transport and metabolism	4CVZ2	Transketolase, C-terminal domain	742722.HMPREF9463_00843	Bacteria	Actinobacteria	Coriobacteriia	Coriobacteriales	Coriobacteriaceae	Collinsella	Collinsella aerofaciens	unclassified	unclassified
member	3572	-	-	-	-	-	HG4046702	-	-	-	-	-	Bacteria	Actinobacteria	Coriobacteriia	Coriobacteriales	Coriobacteriaceae	Collinsella	Collinsella sp. 4_8_47FAA	-	-
member	3572	-	-	-	-	-	HG4046702	-	-	-	-	-	Bacteria	Actinobacteria	Coriobacteriia	Coriobacteriales	Coriobacteriaceae	Collinsella	unclassified	-	-
member	3572	-	-	-	-	-	HG4046978	metabolism	Carbohydrate transport and metabolism	25USA	Transketolase, pyridine binding domain protein	411469.EUBHAL_00005	Bacteria	Firmicutes	Clostridia	Eubacteriales	Eubacteriaceae	Eubacterium	Eubacterium hallii CAG:12	unclassified	unclassified
member	3572	-	-	-	-	-	HG4046978	-	-	-	-	-	Bacteria	Firmicutes	Clostridia	Eubacteriales	Eubacteriaceae	Eubacterium	uncultured Eubacterium sp.	-	-
member	3572	-	-	-	-	-	HG4046978	-	-	-	-	-	Bacteria	Firmicutes	Clostridia	Eubacteriales	Lachnospiraceae	Anaerobutyricum	Anaerobutyricum hallii	-	-
member	3572	-	-	-	-	-	HG4047136	metabolism	Carbohydrate transport and metabolism	36E9P	Transketolase	1226325.HMPREF1548_05831	Bacteria	Firmicutes	unclassified	unclassified	unclassified	unclassified	Firmicutes bacterium CAG:791	unclassified	unclassified
member	3572	-	-	-	-	-	HG4047184	metabolism	Carbohydrate transport and metabolism	21Z4M	Psort location Cytoplasmic, score 8.87	411468.CLOSCI_02009	Bacteria	Firmicutes	Clostridia	Eubacteriales	Lachnospiraceae	Lachnoclostridium	[Clostridium] scindens	unclassified	unclassified
member	3572	-	-	-	-	-	HG4047184	-	-	-	-	-	Bacteria	Firmicutes	Clostridia	Eubacteriales	Lachnospiraceae	unclassified	Lachnospiraceae bacterium 5_1_57FAA	-	-
member	3572	-	-	-	-	-	HG4047227	metabolism	Carbohydrate transport and metabolism	1V0K5	Transketolase	1378168.N510_01380	unclassified	unclassified	unclassified	unclassified	unclassified	unclassified	unclassified	unclassified	unclassified
member	3572	-	-	-	-	-	HG4047298	metabolism	Carbohydrate transport and metabolism	24914	Transketolase	622312.ROSEINA2194_04433	Bacteria	Firmicutes	Clostridia	Eubacteriales	Eubacteriaceae	Eubacterium	Eubacterium sp. 41_20	unclassified	unclassified
member	3572	-	-	-	-	-	HG4047298	-	-	-	-	-	Bacteria	Firmicutes	Clostridia	Eubacteriales	Lachnospiraceae	Mediterraneibacter	[Ruminococcus] torques	-	-
member	3572	-	-	-	-	-	HG4047298	-	-	-	-	-	Bacteria	Firmicutes	Clostridia	Eubacteriales	Lachnospiraceae	unclassified	[Eubacterium] rectale	-	-
member	3572	-	-	-	-	-	HG4047303	metabolism	Carbohydrate transport and metabolism	24914	Transketolase	622312.ROSEINA2194_04433	Bacteria	Firmicutes	Clostridia	Eubacteriales	Lachnospiraceae	unclassified	[Eubacterium] rectale	unclassified	unclassified
member	3572	-	-	-	-	-	HG4047378	metabolism	Carbohydrate transport and metabolism	24914	Transketolase	622312.ROSEINA2194_04433	Bacteria	Firmicutes	Clostridia	Eubacteriales	Lachnospiraceae	unclassified	[Eubacterium] rectale	unclassified	unclassified
member	3572	-	-	-	-	-	HG4047753	metabolism	Carbohydrate transport and metabolism	24914	Transketolase	622312.ROSEINA2194_04433	Bacteria	Firmicutes	Clostridia	Eubacteriales	Lachnospiraceae	Roseburia	Roseburia intestinalis	unclassified	unclassified
member	3572	-	-	-	-	-	HG4048334	metabolism	Carbohydrate transport and metabolism	25USA	Transketolase, pyridine binding domain protein	411469.EUBHAL_00005	Bacteria	Firmicutes	Clostridia	Eubacteriales	Eubacteriaceae	Eubacterium	Eubacterium sp. CAG:603	unclassified	unclassified
member	3572	-	-	-	-	-	HG4048526	metabolism	Carbohydrate transport and metabolism	1V0K5	Transketolase	1378168.N510_01380	unclassified	unclassified	unclassified	unclassified	unclassified	unclassified	unclassified	unclassified	unclassified
member	3572	-	-	-	-	-	HG4049109	metabolism	Carbohydrate transport and metabolism	27IMD	overlaps another CDS with the same product name	658088.HMPREF0987_02551	Bacteria	Firmicutes	Clostridia	Eubacteriales	Lachnospiraceae	Coprococcus	Coprococcus sp. AF27-8	unclassified	unclassified
member	3572	-	-	-	-	-	HG4049109	-	-	-	-	-	Bacteria	Firmicutes	Clostridia	Eubacteriales	Lachnospiraceae	Coprococcus	Coprococcus sp. HPP0074	-	-
member	3572	-	-	-	-	-	HG4049109	-	-	-	-	-	Bacteria	Firmicutes	Clostridia	Eubacteriales	Lachnospiraceae	unclassified	Lachnospiraceae bacterium 9_1_43BFAA	-	-
member	3572	-	-	-	-	-	HG4049247	metabolism	Carbohydrate transport and metabolism	1V0K5	Transketolase	1378168.N510_01380	unclassified	unclassified	unclassified	unclassified	unclassified	unclassified	unclassified	unclassified	unclassified
member	3572	-	-	-	-	-	HG4049522	metabolism	Carbohydrate transport and metabolism	24914	Transketolase	622312.ROSEINA2194_04433	Bacteria	Firmicutes	Clostridia	Eubacteriales	Lachnospiraceae	unclassified	[Eubacterium] rectale	unclassified	unclassified
member	3572	-	-	-	-	-	HG4050110	metabolism	Carbohydrate transport and metabolism	4CVZ2	Transketolase, C-terminal domain	742722.HMPREF9463_00843	Bacteria	Actinobacteria	Coriobacteriia	Coriobacteriales	Coriobacteriaceae	Collinsella	Collinsella sp. AM33-4BH	unclassified	unclassified
member	3572	-	-	-	-	-	HG4050110	-	-	-	-	-	Bacteria	Actinobacteria	Coriobacteriia	Coriobacteriales	Coriobacteriaceae	Collinsella	Collinsella sp. AM36-4AA	-	-
member	3572	-	-	-	-	-	HG4050110	-	-	-	-	-	Bacteria	Actinobacteria	Coriobacteriia	Coriobacteriales	Coriobacteriaceae	Collinsella	unclassified	-	-
member	3572	-	-	-	-	-	HG4051339	metabolism	Carbohydrate transport and metabolism	27IMD	overlaps another CDS with the same product name	658088.HMPREF0987_02551	Bacteria	Firmicutes	Clostridia	Eubacteriales	Lachnospiraceae	Coprococcus	Coprococcus sp. AF18-48	unclassified	unclassified
member	3572	-	-	-	-	-	HG4051339	-	-	-	-	-	Bacteria	Firmicutes	Clostridia	Eubacteriales	Lachnospiraceae	Coprococcus	Coprococcus sp. AM25-15LB	-	-
member	3572	-	-	-	-	-	HG4051339	-	-	-	-	-	Bacteria	Firmicutes	Clostridia	Eubacteriales	Lachnospiraceae	Coprococcus	Coprococcus sp. AM25-4LB	-	-
member	3572	-	-	-	-	-	HG4051339	-	-	-	-	-	Bacteria	Firmicutes	Clostridia	Eubacteriales	Lachnospiraceae	Coprococcus	Coprococcus sp. AM27-12LB	-	-
member	3572	-	-	-	-	-	HG4051339	-	-	-	-	-	Bacteria	Firmicutes	Clostridia	Eubacteriales	Lachnospiraceae	Faecalimonas	Faecalimonas umbilicata	-	-
member	3572	-	-	-	-	-	HG4051339	-	-	-	-	-	Bacteria	Firmicutes	Clostridia	Eubacteriales	Lachnospiraceae	unclassified	Lachnospiraceae bacterium 6_1_37FAA	-	-
member	3572	-	-	-	-	-	HG4051339	-	-	-	-	-	Bacteria	Firmicutes	Clostridia	Eubacteriales	Lachnospiraceae	unclassified	Lachnospiraceae bacterium AM25-17	-	-
member	3572	-	-	-	-	-	HG4051470	metabolism	Carbohydrate transport and metabolism	24914	Transketolase	622312.ROSEINA2194_04433	Bacteria	Firmicutes	Clostridia	Eubacteriales	Lachnospiraceae	Roseburia	Roseburia intestinalis	unclassified	unclassified
member	3572	-	-	-	-	-	HG4051952	metabolism	Carbohydrate transport and metabolism	3XZRN	Psort location Cytoplasmic, score 8.87	411460.RUMTOR_02235	Bacteria	Firmicutes	Clostridia	Eubacteriales	Lachnospiraceae	Mediterraneibacter	[Ruminococcus] torques	unclassified	unclassified
member	3572	-	-	-	-	-	HG4051952	-	-	-	-	-	Bacteria	Firmicutes	Clostridia	Eubacteriales	Lachnospiraceae	unclassified	Lachnospiraceae bacterium 1_1_57FAA	-	-
member	3572	-	-	-	-	-	HG4051952	-	-	-	-	-	Bacteria	Firmicutes	Clostridia	Eubacteriales	Lachnospiraceae	unclassified	Lachnospiraceae bacterium 3_1_46FAA	-	-
member	3572	-	-	-	-	-	HG4051952	-	-	-	-	-	Bacteria	Firmicutes	Clostridia	Eubacteriales	Lachnospiraceae	unclassified	Lachnospiraceae bacterium 8_1_57FAA	-	-
member	3572	-	-	-	-	-	HG4051952	-	-	-	-	-	Bacteria	Firmicutes	Clostridia	Eubacteriales	Oscillospiraceae	Ruminococcus	[Ruminococcus] torques CAG:61	-	-
member	3572	-	-	-	-	-	HG4051952	-	-	-	-	-	Bacteria	Firmicutes	Clostridia	Eubacteriales	Oscillospiraceae	Ruminococcus	uncultured Ruminococcus sp.	-	-
member	3572	-	-	-	-	-	HG4052145	metabolism	Carbohydrate transport and metabolism	4BW0Y	Transketolase, pyrimidine binding domain	515622.bpr_I2812	Bacteria	Firmicutes	Clostridia	Eubacteriales	Lachnospiraceae	Butyrivibrio	Butyrivibrio proteoclasticus	unclassified	unclassified
member	3572	-	-	-	-	-	HG4052171	metabolism	Carbohydrate transport and metabolism	3WGIP	Transketolase, pyridine binding domain protein	471875.RUMLAC_01033	Bacteria	Firmicutes	Clostridia	Eubacteriales	Lachnospiraceae	Mediterraneibacter	[Ruminococcus] lactaris	unclassified	unclassified
member	3572	-	-	-	-	-	HG4053100	metabolism	Carbohydrate transport and metabolism	27IMD	overlaps another CDS with the same product name	1235793.C809_02108	Bacteria	Firmicutes	Clostridia	Eubacteriales	Lachnospiraceae	Roseburia	Roseburia sp. CAG:100	unclassified	unclassified
member	3572	-	-	-	-	-	HG4053100	-	-	-	-	-	Bacteria	Firmicutes	Clostridia	Eubacteriales	Lachnospiraceae	Roseburia	Roseburia sp. CAG:10041_57	-	-
member	3572	-	-	-	-	-	HG4053100	-	-	-	-	-	Bacteria	Firmicutes	Clostridia	Eubacteriales	Lachnospiraceae	unclassified	Lachnospiraceae bacterium	-	-
member	3572	-	-	-	-	-	HG4053245	metabolism	Carbohydrate transport and metabolism	3XZRN	Psort location Cytoplasmic, score 8.87	1121115.AXVN01000122_gene2855	Bacteria	Firmicutes	Clostridia	Eubacteriales	Oscillospiraceae	Ruminococcus	Ruminococcus sp. AF25-23LB	unclassified	unclassified
member	3572	-	-	-	-	-	HG4053245	-	-	-	-	-	Bacteria	Firmicutes	Clostridia	Eubacteriales	Oscillospiraceae	Ruminococcus	Ruminococcus sp. AM44-9AT	-	-
member	3572	-	-	-	-	-	HG4053245	-	-	-	-	-	Bacteria	Firmicutes	Clostridia	Eubacteriales	Oscillospiraceae	Ruminococcus	Ruminococcus sp. AM45-2	-	-
member	3572	-	-	-	-	-	HG4053245	-	-	-	-	-	Bacteria	Firmicutes	Clostridia	Eubacteriales	Oscillospiraceae	Ruminococcus	Ruminococcus sp. AM45-9BH	-	-
member	3572	-	-	-	-	-	HG4053245	-	-	-	-	-	Bacteria	Firmicutes	Clostridia	Eubacteriales	Oscillospiraceae	Ruminococcus	Ruminococcus sp. AM46-18	-	-
member	3572	-	-	-	-	-	HG4053245	-	-	-	-	-	Bacteria	Firmicutes	Clostridia	Eubacteriales	Oscillospiraceae	Ruminococcus	Ruminococcus sp. AM50-15BH	-	-
member	3572	-	-	-	-	-	HG4053245	-	-	-	-	-	Bacteria	Firmicutes	Clostridia	Eubacteriales	Oscillospiraceae	Ruminococcus	Ruminococcus sp. AM54-14NS	-	-
member	3572	-	-	-	-	-	HG4053245	-	-	-	-	-	Bacteria	Firmicutes	Clostridia	Eubacteriales	Oscillospiraceae	Ruminococcus	Ruminococcus sp. CAG:9	-	-
member	3572	-	-	-	-	-	HG4053245	-	-	-	-	-	Bacteria	Firmicutes	Clostridia	Eubacteriales	Oscillospiraceae	Ruminococcus	Ruminococcus sp. CAG:9-related_41_34	-	-
member	3572	-	-	-	-	-	HG4053245	-	-	-	-	-	Bacteria	Firmicutes	Clostridia	Eubacteriales	Oscillospiraceae	Ruminococcus	Ruminococcus sp. OM05-7	-	-
member	3572	-	-	-	-	-	HG4053245	-	-	-	-	-	Bacteria	Firmicutes	Clostridia	Eubacteriales	Oscillospiraceae	Ruminococcus	Ruminococcus sp. TF06-23	-	-
member	3572	-	-	-	-	-	HG4053245	-	-	-	-	-	Bacteria	Firmicutes	Clostridia	Eubacteriales	unclassified	unclassified	unclassified	-	-
member	3572	-	-	-	-	-	HG4054398	metabolism	Carbohydrate transport and metabolism	3WGIP	Transketolase, pyridine binding domain protein	471875.RUMLAC_01033	Bacteria	Firmicutes	Clostridia	Eubacteriales	Lachnospiraceae	Mediterraneibacter	[Ruminococcus] lactaris	unclassified	unclassified
member	3572	-	-	-	-	-	HG4054405	metabolism	Carbohydrate transport and metabolism	3XZRN	Psort location Cytoplasmic, score 8.87	537007.BLAHAN_06142	Bacteria	Firmicutes	Clostridia	Eubacteriales	Eubacteriaceae	Eubacterium	Eubacterium sp. CAG:841	unclassified	unclassified
member	3572	-	-	-	-	-	HG4055742	metabolism	Carbohydrate transport and metabolism	3WGIP	Transketolase, pyridine binding domain protein	411471.SUBVAR_07385	unclassified	unclassified	unclassified	unclassified	unclassified	unclassified	unclassified	unclassified	unclassified
member	3572	-	-	-	-	-	HG4056165	metabolism	Carbohydrate transport and metabolism	27IMD	overlaps another CDS with the same product name	1235793.C809_02108	Bacteria	Firmicutes	Clostridia	Eubacteriales	Lachnospiraceae	Roseburia	Roseburia sp. CAG:100	unclassified	unclassified
member	3572	-	-	-	-	-	HG4056165	-	-	-	-	-	Bacteria	Firmicutes	Clostridia	Eubacteriales	Lachnospiraceae	Roseburia	Roseburia sp. CAG:10041_57	-	-
member	3572	-	-	-	-	-	HG4056165	-	-	-	-	-	Bacteria	Firmicutes	Clostridia	Eubacteriales	Lachnospiraceae	unclassified	Lachnospiraceae bacterium	-	-
member	3572	-	-	-	-	-	HG4056561	metabolism	Carbohydrate transport and metabolism	24914	Transketolase	622312.ROSEINA2194_04433	Bacteria	Firmicutes	Clostridia	Eubacteriales	Lachnospiraceae	Roseburia	Roseburia faecis	unclassified	unclassified
member	3572	-	-	-	-	-	HG4056561	-	-	-	-	-	Bacteria	Firmicutes	Clostridia	Eubacteriales	Lachnospiraceae	Roseburia	Roseburia sp. CAG:18	-	-
member	3572	-	-	-	-	-	HG4057446	metabolism	Carbohydrate transport and metabolism	3WGIP	Transketolase, pyridine binding domain protein	537013.CLOSTMETH_02345	unclassified	unclassified	unclassified	unclassified	unclassified	unclassified	unclassified	unclassified	unclassified
member	3572	-	-	-	-	-	HG4058237	metabolism	Carbohydrate transport and metabolism	27IMD	overlaps another CDS with the same product name	1235793.C809_02108	unclassified	unclassified	unclassified	unclassified	unclassified	unclassified	unclassified	unclassified	unclassified
member	3572	-	-	-	-	-	HG4058377	metabolism	Carbohydrate transport and metabolism	27IMD	overlaps another CDS with the same product name	397288.C806_02029	Bacteria	Firmicutes	unclassified	unclassified	unclassified	unclassified	Firmicutes bacterium CAG:24	unclassified	unclassified
member	3572	-	-	-	-	-	HG4058630	metabolism	Carbohydrate transport and metabolism	3WGIP	Transketolase, pyridine binding domain protein	552398.HMPREF0866_01259	Bacteria	Firmicutes	Clostridia	Eubacteriales	Oscillospiraceae	Pseudoflavonifractor	Pseudoflavonifractor phocaeensis	unclassified	unclassified
member	3572	-	-	-	-	-	HG4058630	-	-	-	-	-	Bacteria	Firmicutes	Clostridia	Eubacteriales	Oscillospiraceae	unclassified	Ruminococcaceae bacterium D16	-	-
member	3572	-	-	-	-	-	HG4059017	metabolism	Carbohydrate transport and metabolism	3WGIP	Transketolase, pyridine binding domain protein	445972.ANACOL_03297	Bacteria	Firmicutes	Clostridia	Eubacteriales	Oscillospiraceae	Anaerotruncus	Anaerotruncus colihominis	unclassified	unclassified
member	3572	-	-	-	-	-	HG4059368	metabolism	Carbohydrate transport and metabolism	24914	Transketolase	622312.ROSEINA2194_04433	Bacteria	Firmicutes	Clostridia	Eubacteriales	Lachnospiraceae	Roseburia	Roseburia intestinalis	unclassified	unclassified
member	3572	-	-	-	-	-	HG4059704	metabolism	Carbohydrate transport and metabolism	3WGIP	Transketolase, pyridine binding domain protein	552398.HMPREF0866_01259	unclassified	unclassified	unclassified	unclassified	unclassified	unclassified	unclassified	unclassified	unclassified
member	3572	-	-	-	-	-	HG4061485	metabolism	Carbohydrate transport and metabolism	27IMD	overlaps another CDS with the same product name	1235793.C809_02108	Bacteria	Firmicutes	Clostridia	Eubacteriales	Clostridiaceae	Clostridium	uncultured Clostridium sp.	unclassified	unclassified
member	3572	-	-	-	-	-	HG4061485	-	-	-	-	-	Bacteria	Firmicutes	Clostridia	Eubacteriales	Lachnospiraceae	Waltera	unclassified	-	-
member	3572	-	-	-	-	-	HG4061485	-	-	-	-	-	Bacteria	Firmicutes	Clostridia	Eubacteriales	Lachnospiraceae	unclassified	Lachnospiraceae bacterium sunii NSJ-8	-	-
member	3572	-	-	-	-	-	HG4061485	-	-	-	-	-	Bacteria	Firmicutes	unclassified	unclassified	unclassified	unclassified	Firmicutes bacterium AM59-13	-	-
member	3572	-	-	-	-	-	HG4061485	-	-	-	-	-	Bacteria	Firmicutes	unclassified	unclassified	unclassified	unclassified	Firmicutes bacterium CAG:65	-	-
member	3572	-	-	-	-	-	HG4061485	-	-	-	-	-	Bacteria	Firmicutes	unclassified	unclassified	unclassified	unclassified	Firmicutes bacterium CAG:65_45_313	-	-
member	3572	-	-	-	-	-	HG4061485	-	-	-	-	-	Bacteria	Firmicutes	unclassified	unclassified	unclassified	unclassified	Firmicutes bacterium OM08-11AC	-	-
member	3572	-	-	-	-	-	HG4062155	metabolism	Carbohydrate transport and metabolism	3WGIP	Transketolase, pyridine binding domain protein	748224.HMPREF9436_02092	Bacteria	Firmicutes	Clostridia	Eubacteriales	Oscillospiraceae	Faecalibacterium	Faecalibacterium prausnitzii	unclassified	unclassified
member	3572	-	-	-	-	-	HG4062155	-	-	-	-	-	Bacteria	Firmicutes	Clostridia	Eubacteriales	Oscillospiraceae	Faecalibacterium	unclassified	-	-
member	3572	-	-	-	-	-	HG4062201	metabolism	Carbohydrate transport and metabolism	268B4	Transketolase, pyrimidine binding domain	742738.HMPREF9460_03915	unclassified	unclassified	unclassified	unclassified	unclassified	unclassified	unclassified	unclassified	unclassified
member	3572	-	-	-	-	-	HG4062858	metabolism	Carbohydrate transport and metabolism	3WGIP	Transketolase, pyridine binding domain protein	641112.ACOK01000117_gene2463	Bacteria	Firmicutes	unclassified	unclassified	unclassified	unclassified	Firmicutes bacterium ADurb.BinA205	unclassified	unclassified
member	3572	-	-	-	-	-	HG4063691	metabolism	Carbohydrate transport and metabolism	3WGIP	Transketolase, pyridine binding domain protein	697329.Rumal_1982	Bacteria	Firmicutes	Clostridia	Eubacteriales	Oscillospiraceae	Ruminococcus	Ruminococcus albus	unclassified	unclassified
member	3572	-	-	-	-	-	HG4064387	metabolism	Carbohydrate transport and metabolism	3WGIP	Transketolase, pyridine binding domain protein	1160721.RBI_II00068	Bacteria	Firmicutes	Clostridia	Eubacteriales	Oscillospiraceae	Ruminococcus	Ruminococcus sp. CAG:57	unclassified	unclassified
member	3572	-	-	-	-	-	HG4064387	-	-	-	-	-	Bacteria	Firmicutes	Clostridia	Eubacteriales	Oscillospiraceae	Ruminococcus	unclassified	-	-
member	3572	-	-	-	-	-	HG4064387	-	-	-	-	-	Bacteria	Firmicutes	Clostridia	Eubacteriales	Oscillospiraceae	Ruminococcus	uncultured Ruminococcus sp.	-	-
member	3572	-	-	-	-	-	HG4064387	-	-	-	-	-	Viruses	Uroviricota	Caudoviricetes	Caudovirales	Siphoviridae	unclassified	Siphoviridae sp.	-	-
member	3572	-	-	-	-	-	HG4064905	metabolism	Carbohydrate transport and metabolism	24914	Transketolase	585394.RHOM_06045	Bacteria	Firmicutes	Clostridia	Eubacteriales	Lachnospiraceae	Roseburia	Roseburia intestinalis	unclassified	unclassified
member	3572	-	-	-	-	-	HG4064905	-	-	-	-	-	Bacteria	Firmicutes	Clostridia	Eubacteriales	Lachnospiraceae	Roseburia	Roseburia intestinalis CAG:13	-	-
member	3572	-	-	-	-	-	HG4065155	metabolism	Carbohydrate transport and metabolism	3WGIP	Transketolase, pyridine binding domain protein	748224.HMPREF9436_02092	unclassified	unclassified	unclassified	unclassified	unclassified	unclassified	unclassified	unclassified	unclassified
member	3572	-	-	-	-	-	HG4065203	metabolism	Carbohydrate transport and metabolism	24914	Transketolase	585394.RHOM_06045	Bacteria	Firmicutes	Clostridia	Eubacteriales	Lachnospiraceae	Roseburia	Roseburia intestinalis	unclassified	unclassified
member	3572	-	-	-	-	-	HG4065646	metabolism	Carbohydrate transport and metabolism	3WGIP	Transketolase, pyridine binding domain protein	246199.CUS_5795	Bacteria	Firmicutes	Clostridia	Eubacteriales	Oscillospiraceae	Ruminococcus	Ruminococcus albus	unclassified	unclassified
member	3572	-	-	-	-	-	HG4067768	metabolism	Carbohydrate transport and metabolism	25USA	Transketolase, pyridine binding domain protein	1336241.JAEB01000010_gene840	Bacteria	Firmicutes	Clostridia	Eubacteriales	Clostridiaceae	Clostridium	Clostridium sp. CAG:62	unclassified	unclassified
member	3572	-	-	-	-	-	HG4068355	metabolism	Carbohydrate transport and metabolism	3WGIP	Transketolase, pyridine binding domain protein	748224.HMPREF9436_02092	Bacteria	Firmicutes	Clostridia	Eubacteriales	Oscillospiraceae	Faecalibacterium	Faecalibacterium prausnitzii	unclassified	unclassified
member	3572	-	-	-	-	-	HG4068833	metabolism	Carbohydrate transport and metabolism	24914	Transketolase	585394.RHOM_06045	Bacteria	Firmicutes	Clostridia	Eubacteriales	Lachnospiraceae	Roseburia	Roseburia intestinalis	unclassified	unclassified
member	3572	-	-	-	-	-	HG4070074	metabolism	Carbohydrate transport and metabolism	24914	Transketolase	622312.ROSEINA2194_04433	Bacteria	Firmicutes	Clostridia	Eubacteriales	Lachnospiraceae	unclassified	[Eubacterium] rectale	unclassified	unclassified
member	3572	-	-	-	-	-	HG4070696	metabolism	Carbohydrate transport and metabolism	3WGIP	Transketolase, pyridine binding domain protein	411473.RUMCAL_00753	Bacteria	Firmicutes	Clostridia	Eubacteriales	Oscillospiraceae	Ruminococcus	Ruminococcus sp. CAG:403	unclassified	unclassified
member	3572	-	-	-	-	-	HG4070987	metabolism	Carbohydrate transport and metabolism	24914	Transketolase	585394.RHOM_14315	unclassified	unclassified	unclassified	unclassified	unclassified	unclassified	unclassified	unclassified	unclassified
member	3572	-	-	-	-	-	HG4072163	metabolism	Carbohydrate transport and metabolism	3WGIP	Transketolase, pyridine binding domain protein	641112.ACOK01000117_gene2463	Bacteria	Firmicutes	Clostridia	Eubacteriales	Oscillospiraceae	Ruminococcus	Ruminococcus sp. CAG:353	unclassified	unclassified
member	3572	-	-	-	-	-	HG4073380	metabolism	Carbohydrate transport and metabolism	27IMD	overlaps another CDS with the same product name	1235793.C809_02108	Bacteria	Firmicutes	Clostridia	Eubacteriales	Clostridiaceae	Clostridium	Clostridium sp. AF46-12NS	unclassified	unclassified
member	3572	-	-	-	-	-	HG4073380	-	-	-	-	-	Bacteria	Firmicutes	Clostridia	Eubacteriales	Clostridiaceae	Clostridium	Clostridium sp. AF46-9NS	-	-
member	3572	-	-	-	-	-	HG4073380	-	-	-	-	-	Bacteria	Firmicutes	Clostridia	Eubacteriales	Clostridiaceae	Clostridium	Clostridium sp. AM34-9AC	-	-
member	3572	-	-	-	-	-	HG4073380	-	-	-	-	-	Bacteria	Firmicutes	Clostridia	Eubacteriales	Clostridiaceae	Clostridium	unclassified	-	-
member	3572	-	-	-	-	-	HG4075696	metabolism	Carbohydrate transport and metabolism	3WGIP	Transketolase, pyridine binding domain protein	537013.CLOSTMETH_02345	Bacteria	Firmicutes	Clostridia	Eubacteriales	Oscillospiraceae	unclassified	[Clostridium] methylpentosum	unclassified	unclassified
member	3572	-	-	-	-	-	HG4077027	metabolism	Carbohydrate transport and metabolism	25USA	Transketolase, pyridine binding domain protein	1336241.JAEB01000010_gene840	Bacteria	Firmicutes	Clostridia	Eubacteriales	Clostridiaceae	Clostridium	Clostridium sp. CAG:277	unclassified	unclassified
member	3572	-	-	-	-	-	HG4077027	-	-	-	-	-	Bacteria	Firmicutes	Clostridia	Eubacteriales	Clostridiaceae	Clostridium	Clostridium sp. OM07-10AC	-	-
member	3572	-	-	-	-	-	HG4077027	-	-	-	-	-	Bacteria	Firmicutes	Clostridia	Eubacteriales	Clostridiaceae	Clostridium	Clostridium sp. OM07-9AC	-	-
member	3572	-	-	-	-	-	HG4077027	-	-	-	-	-	Bacteria	Firmicutes	Clostridia	Eubacteriales	Clostridiaceae	Clostridium	unclassified	-	-
member	3572	-	-	-	-	-	HG4077547	metabolism	Carbohydrate transport and metabolism	21Z4M	Psort location Cytoplasmic, score 8.87	742741.HMPREF9475_02895	Bacteria	Firmicutes	Clostridia	Eubacteriales	Clostridiaceae	Clostridium	Clostridium sp. 7_3_54FAA	unclassified	unclassified
member	3572	-	-	-	-	-	HG4077547	-	-	-	-	-	Bacteria	Firmicutes	Clostridia	Eubacteriales	Clostridiaceae	Clostridium	Clostridium sp. HMb25	-	-
member	3572	-	-	-	-	-	HG4077547	-	-	-	-	-	Bacteria	Firmicutes	Clostridia	Eubacteriales	Clostridiaceae	Clostridium	uncultured Clostridium sp.	-	-
member	3572	-	-	-	-	-	HG4077547	-	-	-	-	-	Bacteria	Firmicutes	Clostridia	Eubacteriales	Lachnospiraceae	Lachnoclostridium	[Clostridium] symbiosum	-	-
member	3572	-	-	-	-	-	HG4079835	metabolism	Carbohydrate transport and metabolism	21Z4M	Psort location Cytoplasmic, score 8.87	742740.HMPREF9474_04347	Bacteria	Firmicutes	Clostridia	Eubacteriales	Clostridiaceae	Clostridium	Clostridium sp. 7_3_54FAA	unclassified	unclassified
member	3572	-	-	-	-	-	HG4079835	-	-	-	-	-	Bacteria	Firmicutes	Clostridia	Eubacteriales	Clostridiaceae	Clostridium	Clostridium sp. HMb25	-	-
member	3572	-	-	-	-	-	HG4079835	-	-	-	-	-	Bacteria	Firmicutes	Clostridia	Eubacteriales	Clostridiaceae	Clostridium	uncultured Clostridium sp.	-	-
member	3572	-	-	-	-	-	HG4079835	-	-	-	-	-	Bacteria	Firmicutes	Clostridia	Eubacteriales	Lachnospiraceae	Lachnoclostridium	[Clostridium] symbiosum	-	-
member	3572	-	-	-	-	-	HG4081429	metabolism	Carbohydrate transport and metabolism	21Z4M	Psort location Cytoplasmic, score 8.87	742741.HMPREF9475_03307	Bacteria	Firmicutes	Clostridia	Eubacteriales	Lachnospiraceae	Lachnoclostridium	[Clostridium] symbiosum	unclassified	unclassified
member	3572	-	-	-	-	-	HG4086396	metabolism	Carbohydrate transport and metabolism	3WGIP	Transketolase, pyridine binding domain protein	411473.RUMCAL_00753	Bacteria	Firmicutes	Clostridia	Eubacteriales	Oscillospiraceae	Ruminococcus	Ruminococcus champanellensis	unclassified	unclassified
member	3572	-	-	-	-	-	HG4089424	metabolism	Carbohydrate transport and metabolism	3WGIP	Transketolase, pyridine binding domain protein	411471.SUBVAR_06520	Bacteria	Firmicutes	Clostridia	Eubacteriales	unclassified	Gemmiger	Gemmiger formicilis	unclassified	unclassified
member	3572	-	-	-	-	-	HG4094706	metabolism	Carbohydrate transport and metabolism	21Z4M	Psort location Cytoplasmic, score 8.87	1298920.KI911353_gene1913	Bacteria	Firmicutes	Clostridia	Eubacteriales	Clostridiaceae	Hungatella	Hungatella hathewayi	unclassified	unclassified
member	3572	-	-	-	-	-	HG4095019	metabolism	Carbohydrate transport and metabolism	36E9P	Transketolase	1226325.HMPREF1548_05831	Bacteria	Firmicutes	Clostridia	Eubacteriales	Clostridiaceae	Clostridium	Clostridium sp. KLE 1755	unclassified	unclassified
member	3572	-	-	-	-	-	HG4095019	-	-	-	-	-	Bacteria	Firmicutes	Clostridia	Eubacteriales	Lachnospiraceae	Eisenbergiella	Eisenbergiella massiliensis	-	-
member	3572	-	-	-	-	-	HG4095019	-	-	-	-	-	Bacteria	Firmicutes	Clostridia	Eubacteriales	Lachnospiraceae	Eisenbergiella	unclassified	-	-
member	3572	-	-	-	-	-	HG4102799	metabolism	Carbohydrate transport and metabolism	3WGIP	Transketolase, pyridine binding domain protein	411471.SUBVAR_06520	Bacteria	Firmicutes	Clostridia	Eubacteriales	Oscillospiraceae	Subdoligranulum	Subdoligranulum sp. 60_17	unclassified	unclassified
member	3572	-	-	-	-	-	HG4102799	-	-	-	-	-	Bacteria	Firmicutes	Clostridia	Eubacteriales	unclassified	Gemmiger	Gemmiger formicilis	-	-
member	3572	-	-	-	-	-	HG4102799	-	-	-	-	-	Viruses	Uroviricota	Caudoviricetes	Caudovirales	Siphoviridae	unclassified	Siphoviridae sp.	-	-
member	3572	-	-	-	-	-	HG4113809	metabolism	Carbohydrate transport and metabolism	3WGIP	Transketolase, pyridine binding domain protein	411471.SUBVAR_06520	unclassified	unclassified	unclassified	unclassified	unclassified	unclassified	unclassified	unclassified	unclassified
member	3572	-	-	-	-	-	HG4155747	metabolism	Carbohydrate transport and metabolism	1V0K5	Transketolase	1378168.N510_01380	unclassified	unclassified	unclassified	unclassified	unclassified	unclassified	unclassified	unclassified	unclassified
member	3572	-	-	-	-	-	HG4173339	metabolism	Carbohydrate transport and metabolism	3WGIP	Transketolase, pyridine binding domain protein	411471.SUBVAR_06520	unclassified	unclassified	unclassified	unclassified	unclassified	unclassified	unclassified	unclassified	unclassified
group	3573	12	59	277	20.58	99.28	HG0382992;HG0898068;HG1267854;HG1780123;HG1840821;HG2214313;HG2704468;HG3413099;HG3416109;HG3650600;HG3691274;HG3694457	metabolism	Amino acid transport and metabolism	3WH3Y	Catalyzes the conversion of 4-hydroxy- tetrahydrodipicolinate (HTPA) to tetrahydrodipicolinate	748224.HMPREF9436_01563	Bacteria	Firmicutes	Clostridia	Eubacteriales	Oscillospiraceae	Faecalibacterium	Faecalibacterium prausnitzii	unclassified	unclassified	0.1	-	0.1	-	0.0	-	0.0	-	12/12	12/12	12/12	12/12	8/12	11/12	11/12	11/12	11/12	11/12	11/12	11/12	0/0	0/0
member	3573	-	-	-	-	-	HG0382992	metabolism	Amino acid transport and metabolism	3WH3Y	Catalyzes the conversion of 4-hydroxy- tetrahydrodipicolinate (HTPA) to tetrahydrodipicolinate	748224.HMPREF9436_01563	Bacteria	Firmicutes	Clostridia	Eubacteriales	Oscillospiraceae	Faecalibacterium	Faecalibacterium prausnitzii	unclassified	unclassified
member	3573	-	-	-	-	-	HG0898068	metabolism	Amino acid transport and metabolism	3WH3Y	Catalyzes the conversion of 4-hydroxy- tetrahydrodipicolinate (HTPA) to tetrahydrodipicolinate	748224.HMPREF9436_01563	Bacteria	Firmicutes	Clostridia	Eubacteriales	Oscillospiraceae	Faecalibacterium	Faecalibacterium prausnitzii	unclassified	unclassified
member	3573	-	-	-	-	-	HG1267854	metabolism	Amino acid transport and metabolism	3WH3Y	Catalyzes the conversion of 4-hydroxy- tetrahydrodipicolinate (HTPA) to tetrahydrodipicolinate	748224.HMPREF9436_01563	Bacteria	Firmicutes	Clostridia	Eubacteriales	Oscillospiraceae	Faecalibacterium	Faecalibacterium prausnitzii	unclassified	unclassified
member	3573	-	-	-	-	-	HG1267854	-	-	-	-	-	Bacteria	Firmicutes	Clostridia	Eubacteriales	Oscillospiraceae	Faecalibacterium	Faecalibacterium sp. AF10-46	-	-
member	3573	-	-	-	-	-	HG1267854	-	-	-	-	-	Bacteria	Firmicutes	Clostridia	Eubacteriales	Oscillospiraceae	Faecalibacterium	Faecalibacterium sp. AM43-5AT	-	-
member	3573	-	-	-	-	-	HG1267854	-	-	-	-	-	Bacteria	Firmicutes	Clostridia	Eubacteriales	Oscillospiraceae	Faecalibacterium	Faecalibacterium sp. OF03-6AC	-	-
member	3573	-	-	-	-	-	HG1267854	-	-	-	-	-	Bacteria	Firmicutes	Clostridia	Eubacteriales	Oscillospiraceae	Faecalibacterium	unclassified	-	-
member	3573	-	-	-	-	-	HG1267854	-	-	-	-	-	Bacteria	Firmicutes	Clostridia	Eubacteriales	Oscillospiraceae	Faecalibacterium	uncultured Faecalibacterium sp.	-	-
member	3573	-	-	-	-	-	HG1267854	-	-	-	-	-	Bacteria	Firmicutes	Clostridia	Eubacteriales	unclassified	unclassified	Clostridiales bacterium 42_27	-	-
member	3573	-	-	-	-	-	HG1780123	metabolism	Amino acid transport and metabolism	3WH3Y	Catalyzes the conversion of 4-hydroxy- tetrahydrodipicolinate (HTPA) to tetrahydrodipicolinate	748224.HMPREF9436_01563	Bacteria	Firmicutes	Clostridia	Eubacteriales	Oscillospiraceae	Faecalibacterium	Faecalibacterium prausnitzii	unclassified	unclassified
member	3573	-	-	-	-	-	HG1840821	metabolism	Amino acid transport and metabolism	3WH3Y	Catalyzes the conversion of 4-hydroxy- tetrahydrodipicolinate (HTPA) to tetrahydrodipicolinate	718252.FP2_07850	Bacteria	Firmicutes	Clostridia	Eubacteriales	Oscillospiraceae	Faecalibacterium	Faecalibacterium prausnitzii	unclassified	unclassified
member	3573	-	-	-	-	-	HG1840821	-	-	-	-	-	Bacteria	Firmicutes	Clostridia	Eubacteriales	Oscillospiraceae	Faecalibacterium	Faecalibacterium sp. CAG:82	-	-
member	3573	-	-	-	-	-	HG2214313	metabolism	Amino acid transport and metabolism	3WH3Y	Catalyzes the conversion of 4-hydroxy- tetrahydrodipicolinate (HTPA) to tetrahydrodipicolinate	748224.HMPREF9436_01563	Bacteria	Firmicutes	Clostridia	Eubacteriales	Oscillospiraceae	Faecalibacterium	Faecalibacterium prausnitzii	unclassified	unclassified
member	3573	-	-	-	-	-	HG2214313	-	-	-	-	-	Bacteria	Firmicutes	Clostridia	Eubacteriales	Oscillospiraceae	Faecalibacterium	Faecalibacterium sp. AM43-5AT	-	-
member	3573	-	-	-	-	-	HG2214313	-	-	-	-	-	Bacteria	Firmicutes	Clostridia	Eubacteriales	Oscillospiraceae	Faecalibacterium	unclassified	-	-
member	3573	-	-	-	-	-	HG2214313	-	-	-	-	-	Bacteria	Firmicutes	Clostridia	Eubacteriales	Oscillospiraceae	Faecalibacterium	uncultured Faecalibacterium sp.	-	-
member	3573	-	-	-	-	-	HG2704468	metabolism	Amino acid transport and metabolism	3WH3Y	Catalyzes the conversion of 4-hydroxy- tetrahydrodipicolinate (HTPA) to tetrahydrodipicolinate	748224.HMPREF9436_01563	Bacteria	Firmicutes	Clostridia	Eubacteriales	Oscillospiraceae	Faecalibacterium	Faecalibacterium prausnitzii	unclassified	unclassified
member	3573	-	-	-	-	-	HG2704468	-	-	-	-	-	Bacteria	Firmicutes	Clostridia	Eubacteriales	Oscillospiraceae	Faecalibacterium	Faecalibacterium sp. AM43-5AT	-	-
member	3573	-	-	-	-	-	HG2704468	-	-	-	-	-	Bacteria	Firmicutes	Clostridia	Eubacteriales	Oscillospiraceae	Faecalibacterium	unclassified	-	-
member	3573	-	-	-	-	-	HG2704468	-	-	-	-	-	Bacteria	Firmicutes	Clostridia	Eubacteriales	Oscillospiraceae	Faecalibacterium	uncultured Faecalibacterium sp.	-	-
member	3573	-	-	-	-	-	HG3413099	metabolism	Amino acid transport and metabolism	3WH3Y	Catalyzes the conversion of 4-hydroxy- tetrahydrodipicolinate (HTPA) to tetrahydrodipicolinate	411483.FAEPRAA2165_02312	Bacteria	Firmicutes	Clostridia	Eubacteriales	Oscillospiraceae	Faecalibacterium	Faecalibacterium prausnitzii	unclassified	unclassified
member	3573	-	-	-	-	-	HG3416109	metabolism	Amino acid transport and metabolism	3WH3Y	Catalyzes the conversion of 4-hydroxy- tetrahydrodipicolinate (HTPA) to tetrahydrodipicolinate	657322.FPR_30530	unclassified	unclassified	unclassified	unclassified	unclassified	unclassified	unclassified	unclassified	unclassified
member	3573	-	-	-	-	-	HG3650600	metabolism	Amino acid transport and metabolism	3WH3Y	Catalyzes the conversion of 4-hydroxy- tetrahydrodipicolinate (HTPA) to tetrahydrodipicolinate	411483.FAEPRAA2165_02312	Bacteria	Firmicutes	Clostridia	Eubacteriales	Oscillospiraceae	Faecalibacterium	Faecalibacterium prausnitzii	unclassified	unclassified
member	3573	-	-	-	-	-	HG3650600	-	-	-	-	-	Bacteria	Firmicutes	Clostridia	Eubacteriales	Oscillospiraceae	Faecalibacterium	unclassified	-	-
member	3573	-	-	-	-	-	HG3691274	metabolism	Amino acid transport and metabolism	3WH3Y	Catalyzes the conversion of 4-hydroxy- tetrahydrodipicolinate (HTPA) to tetrahydrodipicolinate	748224.HMPREF9436_01563	Bacteria	Firmicutes	Clostridia	Eubacteriales	Oscillospiraceae	Faecalibacterium	Faecalibacterium prausnitzii	unclassified	unclassified
member	3573	-	-	-	-	-	HG3694457	metabolism	Amino acid transport and metabolism	3WH3Y	Catalyzes the conversion of 4-hydroxy- tetrahydrodipicolinate (HTPA) to tetrahydrodipicolinate	748224.HMPREF9436_01563	Bacteria	Firmicutes	Clostridia	Eubacteriales	Oscillospiraceae	Faecalibacterium	Faecalibacterium prausnitzii	unclassified	unclassified
group	3574	1	-	-	-	-	HG0383319	information storage and processing	Translation, ribosomal structure and biogenesis	4AX3N	Arginyl-tRNA synthetase	1045854.WKK_00625	Bacteria	Firmicutes	Clostridia	Eubacteriales	Clostridiaceae	Clostridium	various	unclassified	unclassified	0.1	-	0.1	-	0.0	-	0.0	-	1/1	1/1	1/1	1/1	1/1	1/1	1/1	1/1	1/1	1/1	1/1	1/1	0/0	0/0
member	3574	-	-	-	-	-	HG0383319	information storage and processing	Translation, ribosomal structure and biogenesis	4AX3N	Arginyl-tRNA synthetase	1045854.WKK_00625	Bacteria	Firmicutes	Clostridia	Eubacteriales	Clostridiaceae	Clostridium	Clostridium sp.	unclassified	unclassified
member	3574	-	-	-	-	-	HG0383319	-	-	-	-	-	Bacteria	Firmicutes	Clostridia	Eubacteriales	Clostridiaceae	Clostridium	Clostridium sp. CAG:245_30_32	-	-
group	3575	2	59	264	21.97	21.97	HG0383506;HG3556466	poorly characterized	Function unknown	1RNVB	Metallo-beta-lactamase superfamily	1286170.RORB6_04845	Bacteria	Proteobacteria	Gammaproteobacteria	Enterobacterales	Enterobacteriaceae	Raoultella	various	unclassified	unclassified	0.1	-	0.1	-	0.0	-	0.0	-	2/2	2/2	2/2	2/2	2/2	2/2	2/2	2/2	2/2	2/2	2/2	2/2	0/0	0/0
member	3575	-	-	-	-	-	HG0383506	poorly characterized	Function unknown	1RNVB	Metallo-beta-lactamase superfamily	1286170.RORB6_04845	Bacteria	Proteobacteria	Gammaproteobacteria	Enterobacterales	Enterobacteriaceae	Raoultella	Raoultella ornithinolytica	unclassified	unclassified
member	3575	-	-	-	-	-	HG0383506	-	-	-	-	-	Bacteria	Proteobacteria	Gammaproteobacteria	Enterobacterales	Enterobacteriaceae	Raoultella	Raoultella sp. X13	-	-
member	3575	-	-	-	-	-	HG0383506	-	-	-	-	-	Bacteria	Proteobacteria	Gammaproteobacteria	Enterobacterales	Enterobacteriaceae	Raoultella	Raoultella sp. XY-1	-	-
member	3575	-	-	-	-	-	HG0383506	-	-	-	-	-	Bacteria	Proteobacteria	Gammaproteobacteria	Enterobacterales	Enterobacteriaceae	Raoultella	unclassified	-	-
member	3575	-	-	-	-	-	HG3556466	poorly characterized	Function unknown	1RNVB	Metallo-beta-lactamase superfamily	1286170.RORB6_04845	Bacteria	Proteobacteria	Gammaproteobacteria	Enterobacterales	Enterobacteriaceae	Raoultella	Raoultella ornithinolytica	unclassified	unclassified
group	3576	6	59	117	46.15	99.15	HG0383543;HG0941882;HG0945998;HG0946003;HG0952742;HG1367078	information storage and processing	Replication, recombination and repair	3F6YN	Histone-like DNA-binding protein which is capable of wrapping DNA to stabilize it, and thus to prevent its denaturation under extreme environmental conditions	various	Bacteria	Firmicutes	Bacilli	Lactobacillales	Lactobacillaceae	Lactobacillus	various	unclassified	unclassified	0.1	-	0.1	-	0.0	-	0.0	-	6/6	6/6	6/6	6/6	(2)/6	6/6	6/6	6/6	6/6	6/6	6/6	(2)/6	0/0	0/0
member	3576	-	-	-	-	-	HG0383543	information storage and processing	Replication, recombination and repair	3F6YN	Histone-like DNA-binding protein which is capable of wrapping DNA to stabilize it, and thus to prevent its denaturation under extreme environmental conditions	748671.LCRIS_01020	Bacteria	Firmicutes	Bacilli	Lactobacillales	Lactobacillaceae	Lactobacillus	Lactobacillus crispatus	unclassified	unclassified
member	3576	-	-	-	-	-	HG0941882	information storage and processing	Replication, recombination and repair	3F6YN	Histone-like DNA-binding protein which is capable of wrapping DNA to stabilize it, and thus to prevent its denaturation under extreme environmental conditions	525365.HMPREF0548_1016	Bacteria	Firmicutes	Bacilli	Lactobacillales	Lactobacillaceae	Lactobacillus	Lactobacillus ultunensis	unclassified	unclassified
member	3576	-	-	-	-	-	HG0945998	information storage and processing	Replication, recombination and repair	3F6YN	Histone-like DNA-binding protein which is capable of wrapping DNA to stabilize it, and thus to prevent its denaturation under extreme environmental conditions	405566.lhv_1063	Bacteria	Firmicutes	Bacilli	Lactobacillales	Lactobacillaceae	Lactobacillus	Lactobacillus helveticus	unclassified	unclassified
member	3576	-	-	-	-	-	HG0946003	information storage and processing	Replication, recombination and repair	3F6YN	Histone-like DNA-binding protein which is capable of wrapping DNA to stabilize it, and thus to prevent its denaturation under extreme environmental conditions	1423767.BALU01000008_gene574	Bacteria	Firmicutes	Bacilli	Lactobacillales	Lactobacillaceae	Lactobacillus	Lactobacillus acidophilus	unclassified	unclassified
member	3576	-	-	-	-	-	HG0946003	-	-	-	-	-	Bacteria	Firmicutes	Bacilli	Lactobacillales	Lactobacillaceae	Lactobacillus	Lactobacillus amylovorus	-	-
member	3576	-	-	-	-	-	HG0946003	-	-	-	-	-	Bacteria	Firmicutes	Bacilli	Lactobacillales	Lactobacillaceae	Lactobacillus	Lactobacillus amylovorus CAG:719	-	-
member	3576	-	-	-	-	-	HG0946003	-	-	-	-	-	Bacteria	Firmicutes	Bacilli	Lactobacillales	Lactobacillaceae	Lactobacillus	unclassified	-	-
member	3576	-	-	-	-	-	HG0952742	information storage and processing	Replication, recombination and repair	3F6YN	Histone-like DNA-binding protein which is capable of wrapping DNA to stabilize it, and thus to prevent its denaturation under extreme environmental conditions	748671.LCRIS_01020	Bacteria	Chlamydiae	Chlamydiia	Chlamydiales	Chlamydiaceae	Chlamydia	Chlamydia trachomatis	unclassified	unclassified
member	3576	-	-	-	-	-	HG0952742	-	-	-	-	-	Bacteria	Firmicutes	Bacilli	Lactobacillales	Lactobacillaceae	Lactobacillus	Lactobacillus acidophilus	-	-
member	3576	-	-	-	-	-	HG0952742	-	-	-	-	-	Bacteria	Firmicutes	Bacilli	Lactobacillales	Lactobacillaceae	Lactobacillus	Lactobacillus crispatus	-	-
member	3576	-	-	-	-	-	HG0952742	-	-	-	-	-	Bacteria	Firmicutes	Bacilli	Lactobacillales	Lactobacillaceae	Lactobacillus	unclassified	-	-
member	3576	-	-	-	-	-	HG0952742	-	-	-	-	-	Bacteria	Proteobacteria	Alphaproteobacteria	Hyphomicrobiales	Rhizobiaceae	Shinella	Shinella curvata	-	-
member	3576	-	-	-	-	-	HG1367078	information storage and processing	Replication, recombination and repair	3F6YN	Histone-like DNA-binding protein which is capable of wrapping DNA to stabilize it, and thus to prevent its denaturation under extreme environmental conditions	1423767.BALU01000008_gene574	Bacteria	Firmicutes	Bacilli	Lactobacillales	Lactobacillaceae	Lactobacillus	Lactobacillus kefiranofaciens	unclassified	unclassified
group	3577	18	59	201	33.33	99.57	HG0383655;HG1395068;HG1869141;HG2087218;HG2437321;HG2480953;HG2482046;HG2484153;HG2486346;HG2494033;HG2518124;HG2518867;HG2522438;HG2576883;HG2584363;HG2665945;HG2682042;HG2731733	metabolism	Energy production and conversion	3WIIU	Activation of anaerobic ribonucleoside-triphosphate reductase under anaerobic conditions by generation of an organic free radical, using S-adenosylmethionine and reduced flavodoxin as cosubstrates to produce 5'-deoxy-adenosine	various	Bacteria	Firmicutes	Clostridia	Eubacteriales	Oscillospiraceae	Faecalibacterium	Faecalibacterium prausnitzii	unclassified	unclassified	0.1	-	0.1	-	0.0	-	0.0	-	18/18	18/18	18/18	18/18	(7)/18	15/18	15/18	15/18	15/18	15/18	15/18	13/18	0/0	0/0
member	3577	-	-	-	-	-	HG0383655	metabolism	Energy production and conversion	3WIIU	Activation of anaerobic ribonucleoside-triphosphate reductase under anaerobic conditions by generation of an organic free radical, using S-adenosylmethionine and reduced flavodoxin as cosubstrates to produce 5'-deoxy-adenosine	411483.FAEPRAA2165_02776	Bacteria	Firmicutes	Clostridia	Eubacteriales	Oscillospiraceae	Faecalibacterium	Faecalibacterium prausnitzii	unclassified	unclassified
member	3577	-	-	-	-	-	HG0383655	-	-	-	-	-	Bacteria	Firmicutes	Clostridia	Eubacteriales	Oscillospiraceae	Faecalibacterium	Faecalibacterium sp. 4P15	-	-
member	3577	-	-	-	-	-	HG0383655	-	-	-	-	-	Bacteria	Firmicutes	Clostridia	Eubacteriales	Oscillospiraceae	Faecalibacterium	unclassified	-	-
member	3577	-	-	-	-	-	HG1395068	metabolism	Energy production and conversion	3WIIU	Activation of anaerobic ribonucleoside-triphosphate reductase under anaerobic conditions by generation of an organic free radical, using S-adenosylmethionine and reduced flavodoxin as cosubstrates to produce 5'-deoxy-adenosine	657322.FPR_00510	Bacteria	Firmicutes	Clostridia	Eubacteriales	Oscillospiraceae	Faecalibacterium	Faecalibacterium prausnitzii	unclassified	unclassified
member	3577	-	-	-	-	-	HG1869141	metabolism	Energy production and conversion	3WIIU	Activation of anaerobic ribonucleoside-triphosphate reductase under anaerobic conditions by generation of an organic free radical, using S-adenosylmethionine and reduced flavodoxin as cosubstrates to produce 5'-deoxy-adenosine	657322.FPR_00510	Bacteria	Firmicutes	Clostridia	Eubacteriales	Oscillospiraceae	Faecalibacterium	Faecalibacterium prausnitzii	unclassified	unclassified
member	3577	-	-	-	-	-	HG2087218	metabolism	Energy production and conversion	3WIIU	Activation of anaerobic ribonucleoside-triphosphate reductase under anaerobic conditions by generation of an organic free radical, using S-adenosylmethionine and reduced flavodoxin as cosubstrates to produce 5'-deoxy-adenosine	411483.FAEPRAA2165_02776	Bacteria	Firmicutes	Clostridia	Eubacteriales	Oscillospiraceae	Faecalibacterium	Faecalibacterium prausnitzii	unclassified	unclassified
member	3577	-	-	-	-	-	HG2437321	metabolism	Energy production and conversion	3WIIU	Activation of anaerobic ribonucleoside-triphosphate reductase under anaerobic conditions by generation of an organic free radical, using S-adenosylmethionine and reduced flavodoxin as cosubstrates to produce 5'-deoxy-adenosine	411483.FAEPRAA2165_02776	Bacteria	Firmicutes	Clostridia	Eubacteriales	Oscillospiraceae	Faecalibacterium	Faecalibacterium prausnitzii	unclassified	unclassified
member	3577	-	-	-	-	-	HG2437321	-	-	-	-	-	Bacteria	Firmicutes	Clostridia	Eubacteriales	Oscillospiraceae	Faecalibacterium	unclassified	-	-
member	3577	-	-	-	-	-	HG2480953	metabolism	Energy production and conversion	3WIIU	Activation of anaerobic ribonucleoside-triphosphate reductase under anaerobic conditions by generation of an organic free radical, using S-adenosylmethionine and reduced flavodoxin as cosubstrates to produce 5'-deoxy-adenosine	411483.FAEPRAA2165_02776	Bacteria	Firmicutes	Clostridia	Eubacteriales	Oscillospiraceae	Faecalibacterium	Faecalibacterium prausnitzii	unclassified	unclassified
member	3577	-	-	-	-	-	HG2482046	metabolism	Energy production and conversion	3WIIU	Activation of anaerobic ribonucleoside-triphosphate reductase under anaerobic conditions by generation of an organic free radical, using S-adenosylmethionine and reduced flavodoxin as cosubstrates to produce 5'-deoxy-adenosine	657322.FPR_00510	Bacteria	Firmicutes	Clostridia	Eubacteriales	Oscillospiraceae	Faecalibacterium	Faecalibacterium prausnitzii	unclassified	unclassified
member	3577	-	-	-	-	-	HG2484153	metabolism	Energy production and conversion	3WIIU	Activation of anaerobic ribonucleoside-triphosphate reductase under anaerobic conditions by generation of an organic free radical, using S-adenosylmethionine and reduced flavodoxin as cosubstrates to produce 5'-deoxy-adenosine	748224.HMPREF9436_00624	Bacteria	Firmicutes	Clostridia	Eubacteriales	Oscillospiraceae	Faecalibacterium	Faecalibacterium prausnitzii	unclassified	unclassified
member	3577	-	-	-	-	-	HG2484153	-	-	-	-	-	Bacteria	Firmicutes	Clostridia	Eubacteriales	Oscillospiraceae	Faecalibacterium	unclassified	-	-
member	3577	-	-	-	-	-	HG2484153	-	-	-	-	-	Bacteria	Firmicutes	Clostridia	Eubacteriales	Oscillospiraceae	Faecalibacterium	uncultured Faecalibacterium sp.	-	-
member	3577	-	-	-	-	-	HG2486346	metabolism	Energy production and conversion	3WIIU	Activation of anaerobic ribonucleoside-triphosphate reductase under anaerobic conditions by generation of an organic free radical, using S-adenosylmethionine and reduced flavodoxin as cosubstrates to produce 5'-deoxy-adenosine	748224.HMPREF9436_00624	Bacteria	Firmicutes	Clostridia	Eubacteriales	Oscillospiraceae	Faecalibacterium	Faecalibacterium sp. OF03-6AC	unclassified	unclassified
member	3577	-	-	-	-	-	HG2486346	-	-	-	-	-	Bacteria	Firmicutes	Clostridia	Eubacteriales	Oscillospiraceae	Faecalibacterium	unclassified	-	-
member	3577	-	-	-	-	-	HG2494033	metabolism	Energy production and conversion	3WIIU	Activation of anaerobic ribonucleoside-triphosphate reductase under anaerobic conditions by generation of an organic free radical, using S-adenosylmethionine and reduced flavodoxin as cosubstrates to produce 5'-deoxy-adenosine	748224.HMPREF9436_00624	unclassified	unclassified	unclassified	unclassified	unclassified	unclassified	unclassified	unclassified	unclassified
member	3577	-	-	-	-	-	HG2518124	metabolism	Energy production and conversion	3WIIU	Activation of anaerobic ribonucleoside-triphosphate reductase under anaerobic conditions by generation of an organic free radical, using S-adenosylmethionine and reduced flavodoxin as cosubstrates to produce 5'-deoxy-adenosine	657322.FPR_00510	Bacteria	Firmicutes	Clostridia	Eubacteriales	Oscillospiraceae	Faecalibacterium	Faecalibacterium prausnitzii	unclassified	unclassified
member	3577	-	-	-	-	-	HG2518867	metabolism	Energy production and conversion	3WIIU	Activation of anaerobic ribonucleoside-triphosphate reductase under anaerobic conditions by generation of an organic free radical, using S-adenosylmethionine and reduced flavodoxin as cosubstrates to produce 5'-deoxy-adenosine	657322.FPR_00510	Bacteria	Firmicutes	Clostridia	Eubacteriales	Oscillospiraceae	Faecalibacterium	Faecalibacterium prausnitzii	unclassified	unclassified
member	3577	-	-	-	-	-	HG2522438	metabolism	Energy production and conversion	3WIIU	Activation of anaerobic ribonucleoside-triphosphate reductase under anaerobic conditions by generation of an organic free radical, using S-adenosylmethionine and reduced flavodoxin as cosubstrates to produce 5'-deoxy-adenosine	657322.FPR_00510	unclassified	unclassified	unclassified	unclassified	unclassified	unclassified	unclassified	unclassified	unclassified
member	3577	-	-	-	-	-	HG2576883	metabolism	Energy production and conversion	3WIIU	Activation of anaerobic ribonucleoside-triphosphate reductase under anaerobic conditions by generation of an organic free radical, using S-adenosylmethionine and reduced flavodoxin as cosubstrates to produce 5'-deoxy-adenosine	748224.HMPREF9436_00624	unclassified	unclassified	unclassified	unclassified	unclassified	unclassified	unclassified	unclassified	unclassified
member	3577	-	-	-	-	-	HG2584363	metabolism	Energy production and conversion	3WIIU	Activation of anaerobic ribonucleoside-triphosphate reductase under anaerobic conditions by generation of an organic free radical, using S-adenosylmethionine and reduced flavodoxin as cosubstrates to produce 5'-deoxy-adenosine	748224.HMPREF9436_00624	Bacteria	Firmicutes	Clostridia	Eubacteriales	Oscillospiraceae	Faecalibacterium	Faecalibacterium prausnitzii	unclassified	unclassified
member	3577	-	-	-	-	-	HG2584363	-	-	-	-	-	Bacteria	Firmicutes	Clostridia	Eubacteriales	Oscillospiraceae	Faecalibacterium	unclassified	-	-
member	3577	-	-	-	-	-	HG2584363	-	-	-	-	-	Bacteria	Firmicutes	Clostridia	Eubacteriales	Oscillospiraceae	Faecalibacterium	uncultured Faecalibacterium sp.	-	-
member	3577	-	-	-	-	-	HG2665945	metabolism	Energy production and conversion	3WIIU	Activation of anaerobic ribonucleoside-triphosphate reductase under anaerobic conditions by generation of an organic free radical, using S-adenosylmethionine and reduced flavodoxin as cosubstrates to produce 5'-deoxy-adenosine	411483.FAEPRAA2165_02776	Bacteria	Firmicutes	Clostridia	Eubacteriales	Oscillospiraceae	Faecalibacterium	Faecalibacterium prausnitzii	unclassified	unclassified
member	3577	-	-	-	-	-	HG2682042	metabolism	Energy production and conversion	3WIIU	Activation of anaerobic ribonucleoside-triphosphate reductase under anaerobic conditions by generation of an organic free radical, using S-adenosylmethionine and reduced flavodoxin as cosubstrates to produce 5'-deoxy-adenosine	411483.FAEPRAA2165_02776	Bacteria	Firmicutes	Clostridia	Eubacteriales	Oscillospiraceae	Faecalibacterium	Faecalibacterium prausnitzii	unclassified	unclassified
member	3577	-	-	-	-	-	HG2731733	metabolism	Energy production and conversion	3WIIU	Activation of anaerobic ribonucleoside-triphosphate reductase under anaerobic conditions by generation of an organic free radical, using S-adenosylmethionine and reduced flavodoxin as cosubstrates to produce 5'-deoxy-adenosine	411483.FAEPRAA2165_02776	Bacteria	Firmicutes	Clostridia	Eubacteriales	Oscillospiraceae	Faecalibacterium	unclassified	unclassified	unclassified
group	3578	4	59	61	50.0	93.55	HG0383699;HG0383910;HG0424312;HG0431285	information storage and processing	Translation, ribosomal structure and biogenesis	3WKID	Belongs to the bacterial ribosomal protein bL32 family	665956.HMPREF1032_00995	Bacteria	Firmicutes	Clostridia	Eubacteriales	various	Eubacterium	various	unclassified	unclassified	0.1	-	0.1	-	0.0	-	0.0	-	4/4	4/4	2/4	3/4	2/4	3/4	3/4	3/4	3/4	2/4	2/4	(1)/4	0/0	0/0
member	3578	-	-	-	-	-	HG0383699	information storage and processing	Translation, ribosomal structure and biogenesis	27PKG	Ribosomal L32p protein family	1410625.JHWK01000003_gene1608	Bacteria	Firmicutes	Clostridia	Eubacteriales	Eubacteriaceae	Eubacterium	Eubacterium rectale CAG:36	unclassified	unclassified
member	3578	-	-	-	-	-	HG0383699	-	-	-	-	-	Bacteria	Firmicutes	Clostridia	Eubacteriales	Lachnospiraceae	Mediterraneibacter	[Ruminococcus] torques	-	-
member	3578	-	-	-	-	-	HG0383699	-	-	-	-	-	Bacteria	Firmicutes	Clostridia	Eubacteriales	Lachnospiraceae	Roseburia	Roseburia sp. CAG:197	-	-
member	3578	-	-	-	-	-	HG0383699	-	-	-	-	-	Bacteria	Firmicutes	Clostridia	Eubacteriales	Lachnospiraceae	unclassified	[Eubacterium] rectale	-	-
member	3578	-	-	-	-	-	HG0383910	information storage and processing	Translation, ribosomal structure and biogenesis	25X9Z	Belongs to the bacterial ribosomal protein bL32 family	411469.EUBHAL_01388	Bacteria	Firmicutes	Clostridia	Eubacteriales	Eubacteriaceae	Eubacterium	Eubacterium hallii CAG:12	unclassified	unclassified
member	3578	-	-	-	-	-	HG0383910	-	-	-	-	-	Bacteria	Firmicutes	Clostridia	Eubacteriales	Eubacteriaceae	Eubacterium	uncultured Eubacterium sp.	-	-
member	3578	-	-	-	-	-	HG0383910	-	-	-	-	-	Bacteria	Firmicutes	Clostridia	Eubacteriales	Lachnospiraceae	Anaerobutyricum	Anaerobutyricum hallii	-	-
member	3578	-	-	-	-	-	HG0424312	information storage and processing	Translation, ribosomal structure and biogenesis	3WKID	Belongs to the bacterial ribosomal protein bL32 family	665956.HMPREF1032_00995	Bacteria	Firmicutes	Clostridia	Eubacteriales	Clostridiaceae	Clostridium	Clostridium sp. CAG:678	unclassified	unclassified
member	3578	-	-	-	-	-	HG0431285	information storage and processing	Translation, ribosomal structure and biogenesis	3WKID	Belongs to the bacterial ribosomal protein bL32 family	665956.HMPREF1032_00995	unclassified	unclassified	unclassified	unclassified	unclassified	unclassified	unclassified	unclassified	unclassified
group	3579	1	-	-	-	-	HG0383992	cellular processes and signaling	Signal transduction mechanisms	36SCT	mRNA interferase	97139.C824_06037	various	various	various	various	various	unclassified	various	unclassified	unclassified	0.1	-	0.1	-	0.0	-	0.0	-	1/1	1/1	1/1	1/1	1/1	1/1	1/1	1/1	1/1	1/1	1/1	1/1	0/0	0/0
member	3579	-	-	-	-	-	HG0383992	cellular processes and signaling	Signal transduction mechanisms	36SCT	mRNA interferase	97139.C824_06037	Bacteria	Firmicutes	Clostridia	Eubacteriales	Oscillospiraceae	unclassified	[Eubacterium] siraeum	unclassified	unclassified
member	3579	-	-	-	-	-	HG0383992	-	-	-	-	-	Viruses	Uroviricota	Caudoviricetes	Caudovirales	Siphoviridae	unclassified	Siphoviridae sp.	-	-
group	3580	13	59	535	8.78	99.45	HG0384008;HG2073440;HG3583353;HG3655399;HG3706120;HG4006312;HG5098238;HG5099723;HG5099840;HG5136639;HG5137020;HG5137064;HG5137604	metabolism	Carbohydrate transport and metabolism	4CZ4S	Bacterial extracellular solute-binding protein	1680.BADO_1396	Bacteria	Actinobacteria	Actinomycetia	Bifidobacteriales	Bifidobacteriaceae	Bifidobacterium	Bifidobacterium longum	alpha-amylase (EC 3.2.1.1); pullulanase (EC 3.2.1.41); cyclomaltodextrin glucanotransferase (EC 2.4.1.19); cyclomaltodextrinase (EC 3.2.1.54); trehalose-6-phosphate hydrolase (EC 3.2.1.93); oligo-alpha-glucosidase (EC 3.2.1.10); maltogenic amylase (EC 3.2.1.133); neopullulanase (EC 3.2.1.135); alpha-glucosidase (EC 3.2.1.20); maltotetraose-forming alpha-amylase (EC 3.2.1.60); isoamylase (EC 3.2.1.68); glucodextranase (EC 3.2.1.70); maltohexaose-forming alpha-amylase (EC 3.2.1.98); maltotriose-forming alpha-amylase (EC 3.2.1.116); branching enzyme (EC 2.4.1.18); trehalose synthase (EC 5.4.99.16); 4-alpha-glucanotransferase (EC 2.4.1.25); maltopentaose-forming alpha-amylase (EC 3.2.1.-) ; amylosucrase (EC 2.4.1.4) ; sucrose phosphorylase (EC 2.4.1.7); malto-oligosyltrehalose trehalohydrolase (EC 3.2.1.141); isomaltulose synthase (EC 5.4.99.11); malto-oligosyltrehalose synthase (EC 5.4.99.15); amylo-alpha-1,6-glucosidase (EC 3.2.1.33); alpha-1,4-glucan: phosphate alpha-maltosyltransferase (EC 2.4.99.16); amino acid transporter; [retaining] sucrose 6(F)-phosphate phosphorylase (EC 2.4.1.329); [retaining] glucosylglycerol phosphorylase (EC 2.4.1.359); ; Glucosylglycerate phosphorylase (EC 2.4.1.352); [retaining] sucrose alpha-glucosidase (EC 3.2.1.48); oligosaccharide alpha-4-glucosyltransferase (EC 2.4.1.161)	GH13	0.1	-	0.1	-	0.0003033980582524	-	0.0003033980582524	-	13/13	13/13	13/13	13/13	8/13	13/13	13/13	13/13	13/13	13/13	13/13	9/13	2/13	2/13
member	3580	-	-	-	-	-	HG0384008	metabolism	Carbohydrate transport and metabolism	4CZ4S	Bacterial extracellular solute-binding protein	1680.BADO_1396	Bacteria	Actinobacteria	Actinomycetia	Bifidobacteriales	Bifidobacteriaceae	Bifidobacterium	Bifidobacterium longum	unclassified	unclassified
member	3580	-	-	-	-	-	HG2073440	metabolism	Carbohydrate transport and metabolism	4CZ4S	Bacterial extracellular solute-binding protein	1680.BADO_1396	Bacteria	Actinobacteria	Actinomycetia	Bifidobacteriales	Bifidobacteriaceae	Bifidobacterium	Bifidobacterium longum	alpha-amylase (EC 3.2.1.1); pullulanase (EC 3.2.1.41); cyclomaltodextrin glucanotransferase (EC 2.4.1.19); cyclomaltodextrinase (EC 3.2.1.54); trehalose-6-phosphate hydrolase (EC 3.2.1.93); oligo-alpha-glucosidase (EC 3.2.1.10); maltogenic amylase (EC 3.2.1.133); neopullulanase (EC 3.2.1.135); alpha-glucosidase (EC 3.2.1.20); maltotetraose-forming alpha-amylase (EC 3.2.1.60); isoamylase (EC 3.2.1.68); glucodextranase (EC 3.2.1.70); maltohexaose-forming alpha-amylase (EC 3.2.1.98); maltotriose-forming alpha-amylase (EC 3.2.1.116); branching enzyme (EC 2.4.1.18); trehalose synthase (EC 5.4.99.16); 4-alpha-glucanotransferase (EC 2.4.1.25); maltopentaose-forming alpha-amylase (EC 3.2.1.-) ; amylosucrase (EC 2.4.1.4) ; sucrose phosphorylase (EC 2.4.1.7); malto-oligosyltrehalose trehalohydrolase (EC 3.2.1.141); isomaltulose synthase (EC 5.4.99.11); malto-oligosyltrehalose synthase (EC 5.4.99.15); amylo-alpha-1,6-glucosidase (EC 3.2.1.33); alpha-1,4-glucan: phosphate alpha-maltosyltransferase (EC 2.4.99.16); amino acid transporter; [retaining] sucrose 6(F)-phosphate phosphorylase (EC 2.4.1.329); [retaining] glucosylglycerol phosphorylase (EC 2.4.1.359); ; Glucosylglycerate phosphorylase (EC 2.4.1.352); [retaining] sucrose alpha-glucosidase (EC 3.2.1.48); oligosaccharide alpha-4-glucosyltransferase (EC 2.4.1.161)	GH13
member	3580	-	-	-	-	-	HG3583353	metabolism	Carbohydrate transport and metabolism	4CZ4S	Bacterial extracellular solute-binding protein	1680.BADO_1396	Bacteria	Actinobacteria	Actinomycetia	Bifidobacteriales	Bifidobacteriaceae	Bifidobacterium	Bifidobacterium adolescentis	unclassified	unclassified
member	3580	-	-	-	-	-	HG3583353	-	-	-	-	-	Bacteria	Actinobacteria	Actinomycetia	Bifidobacteriales	Bifidobacteriaceae	Bifidobacterium	Bifidobacterium longum	-	-
member	3580	-	-	-	-	-	HG3583353	-	-	-	-	-	Bacteria	Actinobacteria	Actinomycetia	Bifidobacteriales	Bifidobacteriaceae	Bifidobacterium	Bifidobacterium pseudocatenulatum	-	-
member	3580	-	-	-	-	-	HG3583353	-	-	-	-	-	Bacteria	Actinobacteria	Actinomycetia	Bifidobacteriales	Bifidobacteriaceae	Bifidobacterium	Bifidobacterium sp. UTBIF-68	-	-
member	3580	-	-	-	-	-	HG3583353	-	-	-	-	-	Bacteria	Actinobacteria	Actinomycetia	Bifidobacteriales	Bifidobacteriaceae	Bifidobacterium	Bifidobacterium sp. UTCIF-24	-	-
member	3580	-	-	-	-	-	HG3583353	-	-	-	-	-	Bacteria	Actinobacteria	Actinomycetia	Bifidobacteriales	Bifidobacteriaceae	Bifidobacterium	unclassified	-	-
member	3580	-	-	-	-	-	HG3583353	-	-	-	-	-	Bacteria	Actinobacteria	Actinomycetia	Bifidobacteriales	Bifidobacteriaceae	unclassified	Bifidobacteriaceae bacterium MCC01941	-	-
member	3580	-	-	-	-	-	HG3583353	-	-	-	-	-	Bacteria	Actinobacteria	Actinomycetia	Bifidobacteriales	Bifidobacteriaceae	unclassified	Bifidobacteriaceae bacterium MCC01943	-	-
member	3580	-	-	-	-	-	HG3583353	-	-	-	-	-	Bacteria	Actinobacteria	Actinomycetia	Bifidobacteriales	Bifidobacteriaceae	unclassified	Bifidobacteriaceae bacterium MCC01947	-	-
member	3580	-	-	-	-	-	HG3583353	-	-	-	-	-	Bacteria	Actinobacteria	Actinomycetia	Bifidobacteriales	Bifidobacteriaceae	unclassified	Bifidobacteriaceae bacterium MCC01971	-	-
member	3580	-	-	-	-	-	HG3655399	metabolism	Carbohydrate transport and metabolism	4CZ4S	Bacterial extracellular solute-binding protein	1680.BADO_1396	Bacteria	Actinobacteria	Actinomycetia	Bifidobacteriales	Bifidobacteriaceae	Bifidobacterium	Bifidobacterium adolescentis	alpha-amylase (EC 3.2.1.1); pullulanase (EC 3.2.1.41); cyclomaltodextrin glucanotransferase (EC 2.4.1.19); cyclomaltodextrinase (EC 3.2.1.54); trehalose-6-phosphate hydrolase (EC 3.2.1.93); oligo-alpha-glucosidase (EC 3.2.1.10); maltogenic amylase (EC 3.2.1.133); neopullulanase (EC 3.2.1.135); alpha-glucosidase (EC 3.2.1.20); maltotetraose-forming alpha-amylase (EC 3.2.1.60); isoamylase (EC 3.2.1.68); glucodextranase (EC 3.2.1.70); maltohexaose-forming alpha-amylase (EC 3.2.1.98); maltotriose-forming alpha-amylase (EC 3.2.1.116); branching enzyme (EC 2.4.1.18); trehalose synthase (EC 5.4.99.16); 4-alpha-glucanotransferase (EC 2.4.1.25); maltopentaose-forming alpha-amylase (EC 3.2.1.-) ; amylosucrase (EC 2.4.1.4) ; sucrose phosphorylase (EC 2.4.1.7); malto-oligosyltrehalose trehalohydrolase (EC 3.2.1.141); isomaltulose synthase (EC 5.4.99.11); malto-oligosyltrehalose synthase (EC 5.4.99.15); amylo-alpha-1,6-glucosidase (EC 3.2.1.33); alpha-1,4-glucan: phosphate alpha-maltosyltransferase (EC 2.4.99.16); amino acid transporter; [retaining] sucrose 6(F)-phosphate phosphorylase (EC 2.4.1.329); [retaining] glucosylglycerol phosphorylase (EC 2.4.1.359); ; Glucosylglycerate phosphorylase (EC 2.4.1.352); [retaining] sucrose alpha-glucosidase (EC 3.2.1.48); oligosaccharide alpha-4-glucosyltransferase (EC 2.4.1.161)	GH13
member	3580	-	-	-	-	-	HG3655399	-	-	-	-	-	Bacteria	Actinobacteria	Actinomycetia	Bifidobacteriales	Bifidobacteriaceae	Bifidobacterium	Bifidobacterium longum	-	-
member	3580	-	-	-	-	-	HG3655399	-	-	-	-	-	Bacteria	Actinobacteria	Actinomycetia	Bifidobacteriales	Bifidobacteriaceae	Bifidobacterium	Bifidobacterium pseudocatenulatum	-	-
member	3580	-	-	-	-	-	HG3655399	-	-	-	-	-	Bacteria	Actinobacteria	Actinomycetia	Bifidobacteriales	Bifidobacteriaceae	Bifidobacterium	Bifidobacterium sp. UTBIF-68	-	-
member	3580	-	-	-	-	-	HG3655399	-	-	-	-	-	Bacteria	Actinobacteria	Actinomycetia	Bifidobacteriales	Bifidobacteriaceae	Bifidobacterium	Bifidobacterium sp. UTCIF-24	-	-
member	3580	-	-	-	-	-	HG3655399	-	-	-	-	-	Bacteria	Actinobacteria	Actinomycetia	Bifidobacteriales	Bifidobacteriaceae	Bifidobacterium	unclassified	-	-
member	3580	-	-	-	-	-	HG3655399	-	-	-	-	-	Bacteria	Actinobacteria	Actinomycetia	Bifidobacteriales	Bifidobacteriaceae	unclassified	Bifidobacteriaceae bacterium MCC01941	-	-
member	3580	-	-	-	-	-	HG3655399	-	-	-	-	-	Bacteria	Actinobacteria	Actinomycetia	Bifidobacteriales	Bifidobacteriaceae	unclassified	Bifidobacteriaceae bacterium MCC01943	-	-
member	3580	-	-	-	-	-	HG3655399	-	-	-	-	-	Bacteria	Actinobacteria	Actinomycetia	Bifidobacteriales	Bifidobacteriaceae	unclassified	Bifidobacteriaceae bacterium MCC01947	-	-
member	3580	-	-	-	-	-	HG3655399	-	-	-	-	-	Bacteria	Actinobacteria	Actinomycetia	Bifidobacteriales	Bifidobacteriaceae	unclassified	Bifidobacteriaceae bacterium MCC01971	-	-
member	3580	-	-	-	-	-	HG3706120	metabolism	Carbohydrate transport and metabolism	4CZ4S	Bacterial extracellular solute-binding protein	216816.GS08_02390	Bacteria	Actinobacteria	Actinomycetia	Bifidobacteriales	Bifidobacteriaceae	Bifidobacterium	Bifidobacterium longum	unclassified	unclassified
member	3580	-	-	-	-	-	HG4006312	metabolism	Carbohydrate transport and metabolism	4CZ4S	Bacterial extracellular solute-binding protein	1680.BADO_1396	Bacteria	Actinobacteria	Actinomycetia	Bifidobacteriales	Bifidobacteriaceae	Bifidobacterium	Bifidobacterium adolescentis	unclassified	unclassified
member	3580	-	-	-	-	-	HG4006312	-	-	-	-	-	Bacteria	Actinobacteria	Actinomycetia	Bifidobacteriales	Bifidobacteriaceae	Bifidobacterium	Bifidobacterium catenulatum	-	-
member	3580	-	-	-	-	-	HG4006312	-	-	-	-	-	Bacteria	Actinobacteria	Actinomycetia	Bifidobacteriales	Bifidobacteriaceae	Bifidobacterium	Bifidobacterium longum	-	-
member	3580	-	-	-	-	-	HG4006312	-	-	-	-	-	Bacteria	Actinobacteria	Actinomycetia	Bifidobacteriales	Bifidobacteriaceae	Bifidobacterium	Bifidobacterium pseudocatenulatum	-	-
member	3580	-	-	-	-	-	HG4006312	-	-	-	-	-	Bacteria	Actinobacteria	Actinomycetia	Bifidobacteriales	Bifidobacteriaceae	Bifidobacterium	unclassified	-	-
member	3580	-	-	-	-	-	HG4006312	-	-	-	-	-	Bacteria	Actinobacteria	Actinomycetia	Bifidobacteriales	Bifidobacteriaceae	unclassified	Bifidobacteriaceae bacterium MCC01941	-	-
member	3580	-	-	-	-	-	HG4006312	-	-	-	-	-	Bacteria	Actinobacteria	Actinomycetia	Bifidobacteriales	Bifidobacteriaceae	unclassified	Bifidobacteriaceae bacterium MCC01943	-	-
member	3580	-	-	-	-	-	HG4006312	-	-	-	-	-	Bacteria	Actinobacteria	Actinomycetia	Bifidobacteriales	Bifidobacteriaceae	unclassified	Bifidobacteriaceae bacterium MCC01947	-	-
member	3580	-	-	-	-	-	HG4006312	-	-	-	-	-	Bacteria	Actinobacteria	Actinomycetia	Bifidobacteriales	Bifidobacteriaceae	unclassified	Bifidobacteriaceae bacterium MCC01971	-	-
member	3580	-	-	-	-	-	HG5098238	metabolism	Carbohydrate transport and metabolism	4CZ4S	Bacterial extracellular solute-binding protein	216816.GS08_02390	Bacteria	Actinobacteria	Actinomycetia	Bifidobacteriales	Bifidobacteriaceae	Bifidobacterium	Bifidobacterium breve	unclassified	unclassified
member	3580	-	-	-	-	-	HG5098238	-	-	-	-	-	Bacteria	Actinobacteria	Actinomycetia	Bifidobacteriales	Bifidobacteriaceae	Bifidobacterium	Bifidobacterium longum	-	-
member	3580	-	-	-	-	-	HG5098238	-	-	-	-	-	Bacteria	Actinobacteria	Actinomycetia	Bifidobacteriales	Bifidobacteriaceae	Bifidobacterium	unclassified	-	-
member	3580	-	-	-	-	-	HG5099723	metabolism	Carbohydrate transport and metabolism	4CZ4S	Bacterial extracellular solute-binding protein	1680.BADO_1396	Bacteria	Actinobacteria	Actinomycetia	Bifidobacteriales	Bifidobacteriaceae	Bifidobacterium	Bifidobacterium adolescentis	unclassified	unclassified
member	3580	-	-	-	-	-	HG5099723	-	-	-	-	-	Bacteria	Actinobacteria	Actinomycetia	Bifidobacteriales	Bifidobacteriaceae	Bifidobacterium	unclassified	-	-
member	3580	-	-	-	-	-	HG5099840	metabolism	Carbohydrate transport and metabolism	4CZ4S	Bacterial extracellular solute-binding protein	518635.BIFANG_03432	Bacteria	Actinobacteria	Actinomycetia	Bifidobacteriales	Bifidobacteriaceae	Bifidobacterium	Bifidobacterium ruminantium	unclassified	unclassified
member	3580	-	-	-	-	-	HG5136639	metabolism	Carbohydrate transport and metabolism	4CZ4S	Bacterial extracellular solute-binding protein	1680.BADO_1396	Bacteria	Actinobacteria	Actinomycetia	Bifidobacteriales	Bifidobacteriaceae	Bifidobacterium	Bifidobacterium adolescentis	unclassified	unclassified
member	3580	-	-	-	-	-	HG5136639	-	-	-	-	-	Bacteria	Actinobacteria	Actinomycetia	Bifidobacteriales	Bifidobacteriaceae	Bifidobacterium	unclassified	-	-
member	3580	-	-	-	-	-	HG5137020	metabolism	Carbohydrate transport and metabolism	4CZ4S	Bacterial extracellular solute-binding protein	518635.BIFANG_03432	Bacteria	Actinobacteria	Actinomycetia	Bifidobacteriales	Bifidobacteriaceae	Bifidobacterium	Bifidobacterium angulatum	unclassified	unclassified
member	3580	-	-	-	-	-	HG5137064	metabolism	Carbohydrate transport and metabolism	4CZ4S	Bacterial extracellular solute-binding protein	216816.GS08_02390	Bacteria	Actinobacteria	Actinomycetia	Bifidobacteriales	Bifidobacteriaceae	Bifidobacterium	Bifidobacterium longum	unclassified	unclassified
member	3580	-	-	-	-	-	HG5137064	-	-	-	-	-	Bacteria	Actinobacteria	Actinomycetia	Bifidobacteriales	Bifidobacteriaceae	Bifidobacterium	unclassified	-	-
member	3580	-	-	-	-	-	HG5137604	metabolism	Carbohydrate transport and metabolism	4CZ4S	Bacterial extracellular solute-binding protein	1680.BADO_1396	Bacteria	Actinobacteria	Actinomycetia	Bifidobacteriales	Bifidobacteriaceae	Bifidobacterium	Bifidobacterium longum	unclassified	unclassified
member	3580	-	-	-	-	-	HG5137604	-	-	-	-	-	Bacteria	Actinobacteria	Actinomycetia	Bifidobacteriales	Bifidobacteriaceae	Bifidobacterium	unclassified	-	-
member	3580	-	-	-	-	-	HG5137604	-	-	-	-	-	Bacteria	Actinobacteria	Actinomycetia	Bifidobacteriales	Bifidobacteriaceae	unclassified	Bifidobacteriaceae bacterium MCC01971	-	-
group	3581	3	59	386	14.25	86.01	HG0384083;HG4551052;HG4554621	metabolism	Amino acid transport and metabolism	21Y0J	Aminotransferase class I and II	742735.HMPREF9467_01515	Bacteria	Firmicutes	Clostridia	Eubacteriales	Lachnospiraceae	Enterocloster	Enterocloster bolteae	unclassified	unclassified	0.1	-	0.1	-	0.0	-	0.0	-	3/3	3/3	3/3	3/3	2/3	3/3	3/3	3/3	3/3	2/3	2/3	2/3	0/0	0/0
member	3581	-	-	-	-	-	HG0384083	metabolism	Amino acid transport and metabolism	21Y0J	Aminotransferase class I and II	742735.HMPREF9467_01515	Bacteria	Firmicutes	Clostridia	Eubacteriales	Lachnospiraceae	Enterocloster	Enterocloster bolteae	unclassified	unclassified
member	3581	-	-	-	-	-	HG4551052	metabolism	Amino acid transport and metabolism	21Y0J	Aminotransferase class I and II	411902.CLOBOL_06444	Bacteria	Firmicutes	Clostridia	Eubacteriales	Lachnospiraceae	Enterocloster	Enterocloster bolteae	unclassified	unclassified
member	3581	-	-	-	-	-	HG4554621	metabolism	Amino acid transport and metabolism	21Y0J	Aminotransferase class I and II	742735.HMPREF9467_01515	Bacteria	Firmicutes	Clostridia	Eubacteriales	unclassified	unclassified	unclassified	unclassified	unclassified
group	3582	1	-	-	-	-	HG0384268	poorly characterized	Function unknown	1XZCB	protein conserved in bacteria	243277.VC_1389	Bacteria	Proteobacteria	Gammaproteobacteria	Vibrionales	Vibrionaceae	Vibrio	various	unclassified	unclassified	0.1	-	0.1	-	0.0	-	0.0	-	1/1	1/1	1/1	1/1	1/1	1/1	1/1	1/1	1/1	1/1	1/1	1/1	0/0	0/0
member	3582	-	-	-	-	-	HG0384268	poorly characterized	Function unknown	1XZCB	protein conserved in bacteria	243277.VC_1389	Bacteria	Proteobacteria	Gammaproteobacteria	Vibrionales	Vibrionaceae	Vibrio	Vibrio cholerae	unclassified	unclassified
member	3582	-	-	-	-	-	HG0384268	-	-	-	-	-	Bacteria	Proteobacteria	Gammaproteobacteria	Vibrionales	Vibrionaceae	Vibrio	unclassified	-	-
group	3583	1	-	-	-	-	HG0384376	poorly characterized	Function unknown	4042X	Protein of unknown function (DUF2633)	399741.Spro_3544	Bacteria	Proteobacteria	Gammaproteobacteria	Enterobacterales	Yersiniaceae	Serratia	various	unclassified	unclassified	0.1	-	0.1	-	0.0	-	0.0	-	1/1	1/1	1/1	1/1	1/1	1/1	1/1	1/1	1/1	1/1	1/1	1/1	0/0	0/0
member	3583	-	-	-	-	-	HG0384376	poorly characterized	Function unknown	4042X	Protein of unknown function (DUF2633)	399741.Spro_3544	Bacteria	Proteobacteria	Gammaproteobacteria	Enterobacterales	Yersiniaceae	Serratia	Serratia proteamaculans	unclassified	unclassified
member	3583	-	-	-	-	-	HG0384376	-	-	-	-	-	Bacteria	Proteobacteria	Gammaproteobacteria	Enterobacterales	Yersiniaceae	Serratia	Serratia quinivorans	-	-
member	3583	-	-	-	-	-	HG0384376	-	-	-	-	-	Bacteria	Proteobacteria	Gammaproteobacteria	Enterobacterales	Yersiniaceae	Serratia	unclassified	-	-
group	3584	2	59	76	71.05	71.05	HG0384487;HG0692795	metabolism	various	various	various	various	Bacteria	Firmicutes	Clostridia	Eubacteriales	various	various	various	unclassified	unclassified	0.1	-	0.1	-	0.0	-	0.0	-	2/2	2/2	1/2	1/2	1/2	2/2	2/2	2/2	2/2	2/2	2/2	2/2	0/0	0/0
member	3584	-	-	-	-	-	HG0384487	metabolism	Lipid transport and metabolism	24QWP	Psort location Cytoplasmic, score	1161902.HMPREF0378_1744	Bacteria	Firmicutes	Clostridia	Eubacteriales	Eubacteriaceae	Eubacterium	Eubacterium rectale CAG:36	unclassified	unclassified
member	3584	-	-	-	-	-	HG0384487	metabolism	Secondary metabolites biosynthesis, transport and catabolism	24QWP	Psort location Cytoplasmic, score	1161902.HMPREF0378_1744	Bacteria	Firmicutes	Clostridia	Eubacteriales	Eubacteriaceae	Eubacterium	Eubacterium sp. 41_20	-	-
member	3584	-	-	-	-	-	HG0384487	-	-	-	-	-	Bacteria	Firmicutes	Clostridia	Eubacteriales	Lachnospiraceae	Mediterraneibacter	[Ruminococcus] torques	-	-
member	3584	-	-	-	-	-	HG0384487	-	-	-	-	-	Bacteria	Firmicutes	Clostridia	Eubacteriales	Lachnospiraceae	unclassified	[Eubacterium] rectale	-	-
member	3584	-	-	-	-	-	HG0692795	metabolism	Lipid transport and metabolism	27PNE	Phosphopantetheine attachment site	1410624.JNKK01000008_gene1741	Bacteria	Firmicutes	Clostridia	Eubacteriales	Eubacteriaceae	Eubacterium	Eubacterium rectale CAG:36	unclassified	unclassified
member	3584	-	-	-	-	-	HG0692795	metabolism	Secondary metabolites biosynthesis, transport and catabolism	27PNE	Phosphopantetheine attachment site	1410624.JNKK01000008_gene1741	Bacteria	Firmicutes	Clostridia	Eubacteriales	Eubacteriaceae	Eubacterium	Eubacterium sp. 41_20	-	-
member	3584	-	-	-	-	-	HG0692795	-	-	-	-	-	Bacteria	Firmicutes	Clostridia	Eubacteriales	Lachnospiraceae	Mediterraneibacter	[Ruminococcus] torques	-	-
member	3584	-	-	-	-	-	HG0692795	-	-	-	-	-	Bacteria	Firmicutes	Clostridia	Eubacteriales	Lachnospiraceae	unclassified	[Eubacterium] rectale	-	-
group	3585	1	-	-	-	-	HG0384836	poorly characterized	Function unknown	4AMTE	Tetratricopeptide repeat protein	411476.BACOVA_01843	Bacteria	Bacteroidetes	Bacteroidia	Bacteroidales	Bacteroidaceae	Bacteroides	various	unclassified	unclassified	0.1	-	0.1	-	0.0	-	0.0	-	1/1	1/1	1/1	1/1	1/1	1/1	1/1	1/1	1/1	1/1	1/1	1/1	0/0	0/0
member	3585	-	-	-	-	-	HG0384836	poorly characterized	Function unknown	4AMTE	Tetratricopeptide repeat protein	411476.BACOVA_01843	Bacteria	Bacteroidetes	Bacteroidia	Bacteroidales	Bacteroidaceae	Bacteroides	Bacteroides fragilis	unclassified	unclassified
member	3585	-	-	-	-	-	HG0384836	-	-	-	-	-	Bacteria	Bacteroidetes	Bacteroidia	Bacteroidales	Bacteroidaceae	Bacteroides	Bacteroides ovatus	-	-
member	3585	-	-	-	-	-	HG0384836	-	-	-	-	-	Bacteria	Bacteroidetes	Bacteroidia	Bacteroidales	Bacteroidaceae	Bacteroides	Bacteroides ovatus CAG:22	-	-
member	3585	-	-	-	-	-	HG0384836	-	-	-	-	-	Bacteria	Bacteroidetes	Bacteroidia	Bacteroidales	Bacteroidaceae	Bacteroides	Bacteroides sp. 3_1_23	-	-
member	3585	-	-	-	-	-	HG0384836	-	-	-	-	-	Bacteria	Bacteroidetes	Bacteroidia	Bacteroidales	Bacteroidaceae	Bacteroides	Bacteroides sp. AF32-8BH	-	-
member	3585	-	-	-	-	-	HG0384836	-	-	-	-	-	Bacteria	Bacteroidetes	Bacteroidia	Bacteroidales	Bacteroidaceae	Bacteroides	Bacteroides sp. CF01-10NS	-	-
member	3585	-	-	-	-	-	HG0384836	-	-	-	-	-	Bacteria	Bacteroidetes	Bacteroidia	Bacteroidales	Bacteroidaceae	Bacteroides	Bacteroides sp. D2	-	-
member	3585	-	-	-	-	-	HG0384836	-	-	-	-	-	Bacteria	Bacteroidetes	Bacteroidia	Bacteroidales	Bacteroidaceae	Bacteroides	Bacteroides sp. KFT8	-	-
member	3585	-	-	-	-	-	HG0384836	-	-	-	-	-	Bacteria	Bacteroidetes	Bacteroidia	Bacteroidales	Bacteroidaceae	Bacteroides	Bacteroides sp. OF03-11BH	-	-
member	3585	-	-	-	-	-	HG0384836	-	-	-	-	-	Bacteria	Bacteroidetes	Bacteroidia	Bacteroidales	Bacteroidaceae	Bacteroides	Bacteroides xylanisolvens	-	-
member	3585	-	-	-	-	-	HG0384836	-	-	-	-	-	Bacteria	Bacteroidetes	Bacteroidia	Bacteroidales	Bacteroidaceae	Bacteroides	unclassified	-	-
group	3586	1	-	-	-	-	HG0384842	cellular processes and signaling	Cell motility	1I76M	HicA toxin of bacterial toxin-antitoxin,	1121285.AUFK01000002_gene61	Viruses	Uroviricota	Caudoviricetes	Caudovirales	Siphoviridae	unclassified	various	unclassified	unclassified	0.1	-	0.1	-	0.0	-	0.0	-	1/1	1/1	1/1	1/1	1/1	1/1	1/1	1/1	1/1	1/1	1/1	1/1	0/0	0/0
member	3586	-	-	-	-	-	HG0384842	cellular processes and signaling	Cell motility	1I76M	HicA toxin of bacterial toxin-antitoxin,	1121285.AUFK01000002_gene61	Viruses	Uroviricota	Caudoviricetes	Caudovirales	Siphoviridae	unclassified	Siphoviridae sp.	unclassified	unclassified
member	3586	-	-	-	-	-	HG0384842	-	-	-	-	-	Viruses	Uroviricota	Caudoviricetes	Caudovirales	Siphoviridae	unclassified	Siphoviridae sp. ctzO58	-	-
group	3587	9	59	208	25.23	98.65	HG0384924;HG1505862;HG1835691;HG2506645;HG2536404;HG2765963;HG2777536;HG2838552;HG2841001	cellular processes and signaling	Cell wall/membrane/envelope biogenesis	4AMZ6	membrane	435590.BVU_2370	Bacteria	Bacteroidetes	Bacteroidia	Bacteroidales	Bacteroidaceae	Phocaeicola	various	unclassified	unclassified	0.1	-	0.1	-	0.0	-	0.0	-	9/9	9/9	8/9	8/9	5/9	9/9	9/9	9/9	9/9	9/9	9/9	(4)/9	0/0	0/0
member	3587	-	-	-	-	-	HG0384924	cellular processes and signaling	Cell wall/membrane/envelope biogenesis	22Y4J	Outer membrane protein (OmpH-like)	1122971.BAME01000001_gene41	Bacteria	Bacteroidetes	Bacteroidia	Bacteroidales	Bacteroidaceae	Phocaeicola	Phocaeicola paurosaccharolyticus	unclassified	unclassified
member	3587	-	-	-	-	-	HG1505862	cellular processes and signaling	Cell wall/membrane/envelope biogenesis	4AMZ6	membrane	435590.BVU_2370	Bacteria	Bacteroidetes	Bacteroidia	Bacteroidales	Bacteroidaceae	Phocaeicola	Phocaeicola vulgatus	unclassified	unclassified
member	3587	-	-	-	-	-	HG1835691	cellular processes and signaling	Cell wall/membrane/envelope biogenesis	4AMZ6	membrane	1121094.KB894644_gene2107	Bacteria	Bacteroidetes	Bacteroidia	Bacteroidales	Bacteroidaceae	Bacteroides	Bacteroides sp. CAG:714	unclassified	unclassified
member	3587	-	-	-	-	-	HG1835691	-	-	-	-	-	Bacteria	Bacteroidetes	Bacteroidia	Bacteroidales	Bacteroidaceae	Phocaeicola	Phocaeicola barnesiae	-	-
member	3587	-	-	-	-	-	HG2506645	cellular processes and signaling	Cell wall/membrane/envelope biogenesis	4AMZ6	membrane	357276.EL88_04915	Bacteria	Bacteroidetes	Bacteroidia	Bacteroidales	Bacteroidaceae	Bacteroides	Bacteroides dorei CAG:222	unclassified	unclassified
member	3587	-	-	-	-	-	HG2506645	-	-	-	-	-	Bacteria	Bacteroidetes	Bacteroidia	Bacteroidales	Bacteroidaceae	Bacteroides	Bacteroides sp. 3_1_33FAA	-	-
member	3587	-	-	-	-	-	HG2506645	-	-	-	-	-	Bacteria	Bacteroidetes	Bacteroidia	Bacteroidales	Bacteroidaceae	Bacteroides	Bacteroides sp. 9_1_42FAA	-	-
member	3587	-	-	-	-	-	HG2506645	-	-	-	-	-	Bacteria	Bacteroidetes	Bacteroidia	Bacteroidales	Bacteroidaceae	Bacteroides	Bacteroides sp. AF15-23LB	-	-
member	3587	-	-	-	-	-	HG2506645	-	-	-	-	-	Bacteria	Bacteroidetes	Bacteroidia	Bacteroidales	Bacteroidaceae	Bacteroides	Bacteroides sp. AF16-29	-	-
member	3587	-	-	-	-	-	HG2506645	-	-	-	-	-	Bacteria	Bacteroidetes	Bacteroidia	Bacteroidales	Bacteroidaceae	Bacteroides	Bacteroides sp. AF17-1	-	-
member	3587	-	-	-	-	-	HG2506645	-	-	-	-	-	Bacteria	Bacteroidetes	Bacteroidia	Bacteroidales	Bacteroidaceae	Bacteroides	Bacteroides sp. AF25-18	-	-
member	3587	-	-	-	-	-	HG2506645	-	-	-	-	-	Bacteria	Bacteroidetes	Bacteroidia	Bacteroidales	Bacteroidaceae	Bacteroides	Bacteroides sp. AF39-10AT	-	-
member	3587	-	-	-	-	-	HG2506645	-	-	-	-	-	Bacteria	Bacteroidetes	Bacteroidia	Bacteroidales	Bacteroidaceae	Bacteroides	Bacteroides sp. AM18-9	-	-
member	3587	-	-	-	-	-	HG2506645	-	-	-	-	-	Bacteria	Bacteroidetes	Bacteroidia	Bacteroidales	Bacteroidaceae	Bacteroides	Bacteroides sp. AM23-18	-	-
member	3587	-	-	-	-	-	HG2506645	-	-	-	-	-	Bacteria	Bacteroidetes	Bacteroidia	Bacteroidales	Bacteroidaceae	Bacteroides	Bacteroides sp. AM28-6	-	-
member	3587	-	-	-	-	-	HG2506645	-	-	-	-	-	Bacteria	Bacteroidetes	Bacteroidia	Bacteroidales	Bacteroidaceae	Phocaeicola	Phocaeicola dorei	-	-
member	3587	-	-	-	-	-	HG2536404	cellular processes and signaling	Cell wall/membrane/envelope biogenesis	4AMZ6	membrane	435590.BVU_2370	Bacteria	Bacteroidetes	Bacteroidia	Bacteroidales	Bacteroidaceae	Phocaeicola	Phocaeicola vulgatus	unclassified	unclassified
member	3587	-	-	-	-	-	HG2765963	cellular processes and signaling	Cell wall/membrane/envelope biogenesis	4AMZ6	membrane	357276.EL88_04915	Bacteria	Bacteroidetes	Bacteroidia	Bacteroidales	Bacteroidaceae	Bacteroides	Bacteroides dorei CAG:222	unclassified	unclassified
member	3587	-	-	-	-	-	HG2765963	-	-	-	-	-	Bacteria	Bacteroidetes	Bacteroidia	Bacteroidales	Bacteroidaceae	Bacteroides	Bacteroides sp. 3_1_33FAA	-	-
member	3587	-	-	-	-	-	HG2765963	-	-	-	-	-	Bacteria	Bacteroidetes	Bacteroidia	Bacteroidales	Bacteroidaceae	Bacteroides	Bacteroides sp. 9_1_42FAA	-	-
member	3587	-	-	-	-	-	HG2765963	-	-	-	-	-	Bacteria	Bacteroidetes	Bacteroidia	Bacteroidales	Bacteroidaceae	Bacteroides	Bacteroides sp. AF15-23LB	-	-
member	3587	-	-	-	-	-	HG2765963	-	-	-	-	-	Bacteria	Bacteroidetes	Bacteroidia	Bacteroidales	Bacteroidaceae	Bacteroides	Bacteroides sp. AF16-29	-	-
member	3587	-	-	-	-	-	HG2765963	-	-	-	-	-	Bacteria	Bacteroidetes	Bacteroidia	Bacteroidales	Bacteroidaceae	Bacteroides	Bacteroides sp. AF17-1	-	-
member	3587	-	-	-	-	-	HG2765963	-	-	-	-	-	Bacteria	Bacteroidetes	Bacteroidia	Bacteroidales	Bacteroidaceae	Bacteroides	Bacteroides sp. AF25-18	-	-
member	3587	-	-	-	-	-	HG2765963	-	-	-	-	-	Bacteria	Bacteroidetes	Bacteroidia	Bacteroidales	Bacteroidaceae	Bacteroides	Bacteroides sp. AF39-10AT	-	-
member	3587	-	-	-	-	-	HG2765963	-	-	-	-	-	Bacteria	Bacteroidetes	Bacteroidia	Bacteroidales	Bacteroidaceae	Bacteroides	Bacteroides sp. AM18-9	-	-
member	3587	-	-	-	-	-	HG2765963	-	-	-	-	-	Bacteria	Bacteroidetes	Bacteroidia	Bacteroidales	Bacteroidaceae	Bacteroides	Bacteroides sp. AM23-18	-	-
member	3587	-	-	-	-	-	HG2765963	-	-	-	-	-	Bacteria	Bacteroidetes	Bacteroidia	Bacteroidales	Bacteroidaceae	Bacteroides	Bacteroides sp. AM28-6	-	-
member	3587	-	-	-	-	-	HG2765963	-	-	-	-	-	Bacteria	Bacteroidetes	Bacteroidia	Bacteroidales	Bacteroidaceae	Phocaeicola	Phocaeicola dorei	-	-
member	3587	-	-	-	-	-	HG2777536	cellular processes and signaling	Cell wall/membrane/envelope biogenesis	4AMZ6	membrane	435590.BVU_2370	Bacteria	Bacteroidetes	Bacteroidia	Bacteroidales	Bacteroidaceae	Bacteroides	Bacteroides sp. 3_1_40A	unclassified	unclassified
member	3587	-	-	-	-	-	HG2777536	-	-	-	-	-	Bacteria	Bacteroidetes	Bacteroidia	Bacteroidales	Bacteroidaceae	Bacteroides	Bacteroides sp. 4_3_47FAA	-	-
member	3587	-	-	-	-	-	HG2777536	-	-	-	-	-	Bacteria	Bacteroidetes	Bacteroidia	Bacteroidales	Bacteroidaceae	Bacteroides	Bacteroides sp. AF32-15BH	-	-
member	3587	-	-	-	-	-	HG2777536	-	-	-	-	-	Bacteria	Bacteroidetes	Bacteroidia	Bacteroidales	Bacteroidaceae	Bacteroides	Bacteroides sp. AM27-13	-	-
member	3587	-	-	-	-	-	HG2777536	-	-	-	-	-	Bacteria	Bacteroidetes	Bacteroidia	Bacteroidales	Bacteroidaceae	Bacteroides	Bacteroides vulgatus CAG:6	-	-
member	3587	-	-	-	-	-	HG2777536	-	-	-	-	-	Bacteria	Bacteroidetes	Bacteroidia	Bacteroidales	Bacteroidaceae	Phocaeicola	unclassified	-	-
member	3587	-	-	-	-	-	HG2838552	cellular processes and signaling	Cell wall/membrane/envelope biogenesis	4AMZ6	membrane	435590.BVU_2370	Bacteria	Bacteroidetes	Bacteroidia	Bacteroidales	Bacteroidaceae	Phocaeicola	Phocaeicola vulgatus	unclassified	unclassified
member	3587	-	-	-	-	-	HG2841001	cellular processes and signaling	Cell wall/membrane/envelope biogenesis	4AMZ6	membrane	435590.BVU_2370	Bacteria	Bacteroidetes	Bacteroidia	Bacteroidales	Bacteroidaceae	Phocaeicola	Phocaeicola vulgatus	unclassified	unclassified
member	3587	-	-	-	-	-	HG2841001	-	-	-	-	-	Bacteria	Bacteroidetes	Bacteroidia	Bacteroidales	Bacteroidaceae	unclassified	Bacteroidaceae bacterium	-	-
group	3588	84	59	706	20.54	99.91	HG0385035;HG0560227;HG1521798;HG1949764;HG2717971;HG2981708;HG2996963;HG3011727;HG3272849;HG3273346;HG3526922;HG3631136;HG3960377;HG4040029;HG4118166;HG4231479;HG4370751;HG4472867;HG4541305;HG4577926;HG4592908;HG4594896;HG4595283;HG4598470;HG4629577;HG4711570;HG4713483;HG4741015;HG4741267;HG4741446;HG4867455;HG4881677;HG4892282;HG4954437;HG4974136;HG5035630;HG5045467;HG5059137;HG5066118;HG5138928;HG5172617;HG5198075;HG5198235;HG5198245;HG5198783;HG5198816;HG5198911;HG5199265;HG5199299;HG5199448;HG5199485;HG5200179;HG5201196;HG5201792;HG5201805;HG5202073;HG5202349;HG5202562;HG5202635;HG5202985;HG5203408;HG5203972;HG5204080;HG5204104;HG5205403;HG5207455;HG5222894;HG5230306;HG5230682;HG5236511;HG5286426;HG5352021;HG5367528;HG5368211;HG5368825;HG5370647;HG5371214;HG5372678;HG5372974;HG5373533;HG5377234;HG5378068;HG5379846;HG5380488	cellular processes and signaling	various	various	various	various	Bacteria	Firmicutes	Clostridia	Eubacteriales	Lachnospiraceae	various	various	endo-beta-1,4-glucanase / cellulase (EC 3.2.1.4); endo-beta-1,4-xylanase (EC 3.2.1.8); beta-glucosidase (EC 3.2.1.21); beta-mannosidase (EC 3.2.1.25); beta-glucosylceramidase (EC 3.2.1.45); glucan beta-1,3-glucosidase (EC 3.2.1.58); exo-beta-1,4-glucanase / cellodextrinase (EC 3.2.1.74); glucan endo-1,6-beta-glucosidase (EC 3.2.1.75); mannan endo-beta-1,4-mannosidase (EC 3.2.1.78); cellulose beta-1,4-cellobiosidase (EC 3.2.1.91); steryl beta-glucosidase (EC 3.2.1.104); endoglycoceramidase (EC 3.2.1.123); chitosanase (EC 3.2.1.132); beta-primeverosidase (EC 3.2.1.149); xyloglucan-specific endo-beta-1,4-glucanase (EC 3.2.1.151); endo-beta-1,6-galactanase (EC 3.2.1.164); beta-1,3-mannanase (EC 3.2.1.-); arabinoxylan-specific endo-beta-1,4-xylanase (EC 3.2.1.-); mannan transglycosylase (EC 2.4.1.-); lichenase / endo-beta-1,3-1,4-glucanase (EC 3.2.1.73); beta-glycosidase (EC 3.2.1.-); endo-beta-1,3-glucanase / laminarinase (EC 3.2.1.39); beta-N-acetylhexosaminidase (EC 3.2.1.52); chitosanase (EC 3.2.1.132); beta-D-galactofuranosidase (EC 3.2.1.146); beta-galactosylceramidase (EC 3.2.1.46); ; beta-rutinosidase /alpha-L-rhamnose-(1,6)-beta-D-glucosidase (EC 3.2.1.-); alpha-L-arabinofuranosidase (EC 3.2.1.55)	GH5	0.1	-	0.1	-	0.0	-	0.0	-	84/84	84/84	(13)/84	(20)/84	(11)/84	67/84	65/84	64/84	64/84	36/84	(26)/84	(10)/84	1/84	1/84
member	3588	-	-	-	-	-	HG0385035	cellular processes and signaling	Cell motility	COG0840	transmembrane signaling receptor activity	622312.ROSEINA2194_01043	Bacteria	Firmicutes	Clostridia	Eubacteriales	Lachnospiraceae	Roseburia	Roseburia inulinivorans	unclassified	unclassified
member	3588	-	-	-	-	-	HG0385035	cellular processes and signaling	Signal transduction mechanisms	COG0840	transmembrane signaling receptor activity	622312.ROSEINA2194_01043	Bacteria	Firmicutes	Clostridia	Eubacteriales	Lachnospiraceae	Roseburia	Roseburia sp. 40_7	-	-
member	3588	-	-	-	-	-	HG0560227	cellular processes and signaling	Cell motility	COG0840	transmembrane signaling receptor activity	622312.ROSEINA2194_01043	Bacteria	Firmicutes	Clostridia	Eubacteriales	Lachnospiraceae	Roseburia	Roseburia inulinivorans	unclassified	unclassified
member	3588	-	-	-	-	-	HG0560227	cellular processes and signaling	Signal transduction mechanisms	COG0840	transmembrane signaling receptor activity	622312.ROSEINA2194_01043	Bacteria	Firmicutes	Clostridia	Eubacteriales	Lachnospiraceae	Roseburia	Roseburia sp. 40_7	-	-
member	3588	-	-	-	-	-	HG1521798	cellular processes and signaling	Cell motility	268D0	Methyl-accepting chemotaxis-like domains (chemotaxis sensory transducer).	483218.BACPEC_02569	Bacteria	Firmicutes	Clostridia	Eubacteriales	Lachnospiraceae	Roseburia	Roseburia intestinalis	unclassified	unclassified
member	3588	-	-	-	-	-	HG1521798	cellular processes and signaling	Signal transduction mechanisms	268D0	Methyl-accepting chemotaxis-like domains (chemotaxis sensory transducer).	483218.BACPEC_02569	Bacteria	Firmicutes	Clostridia	Eubacteriales	Lachnospiraceae	unclassified	[Eubacterium] rectale	-	-
member	3588	-	-	-	-	-	HG1949764	cellular processes and signaling	Cell motility	1XSRT	methyl-accepting chemotaxis protein	243277.VC_A0176	Bacteria	Firmicutes	Clostridia	Eubacteriales	Clostridiaceae	Clostridium	Clostridium sp. CAG:253	unclassified	unclassified
member	3588	-	-	-	-	-	HG1949764	cellular processes and signaling	Signal transduction mechanisms	1XSRT	methyl-accepting chemotaxis protein	243277.VC_A0176	-	-	-	-	-	-	-	-	-
member	3588	-	-	-	-	-	HG2717971	cellular processes and signaling	Cell motility	25YDR	Four helix bundle sensory module for signal transduction	1235790.C805_01013	unclassified	unclassified	unclassified	unclassified	unclassified	unclassified	unclassified	unclassified	unclassified
member	3588	-	-	-	-	-	HG2717971	cellular processes and signaling	Signal transduction mechanisms	25YDR	Four helix bundle sensory module for signal transduction	1235790.C805_01013	-	-	-	-	-	-	-	-	-
member	3588	-	-	-	-	-	HG2981708	cellular processes and signaling	Cell motility	247S3	methyl-accepting chemotaxis protein	622312.ROSEINA2194_01351	Bacteria	Firmicutes	Clostridia	Eubacteriales	Lachnospiraceae	Roseburia	Roseburia inulinivorans	unclassified	unclassified
member	3588	-	-	-	-	-	HG2981708	cellular processes and signaling	Signal transduction mechanisms	247S3	methyl-accepting chemotaxis protein	622312.ROSEINA2194_01351	-	-	-	-	-	-	-	-	-
member	3588	-	-	-	-	-	HG2996963	cellular processes and signaling	Cell motility	27IAT	Four helix bundle sensory module for signal transduction	1235800.C819_01123	unclassified	unclassified	unclassified	unclassified	unclassified	unclassified	unclassified	unclassified	unclassified
member	3588	-	-	-	-	-	HG2996963	cellular processes and signaling	Signal transduction mechanisms	27IAT	Four helix bundle sensory module for signal transduction	1235800.C819_01123	-	-	-	-	-	-	-	-	-
member	3588	-	-	-	-	-	HG3011727	cellular processes and signaling	Cell motility	24DFD	(COG0840), methyl-accepting chemotaxis protein	585394.RHOM_01345	Bacteria	Firmicutes	Clostridia	Eubacteriales	Lachnospiraceae	Roseburia	Roseburia sp. CAG:303	unclassified	unclassified
member	3588	-	-	-	-	-	HG3011727	cellular processes and signaling	Signal transduction mechanisms	24DFD	(COG0840), methyl-accepting chemotaxis protein	585394.RHOM_01345	-	-	-	-	-	-	-	-	-
member	3588	-	-	-	-	-	HG3272849	cellular processes and signaling	Cell motility	2MMSU	Single cache domain 3	439235.Dalk_0094	Bacteria	Firmicutes	Clostridia	Eubacteriales	Clostridiaceae	Clostridium	uncultured Clostridium sp.	unclassified	unclassified
member	3588	-	-	-	-	-	HG3272849	cellular processes and signaling	Signal transduction mechanisms	2MMSU	Single cache domain 3	439235.Dalk_0094	Bacteria	Firmicutes	Clostridia	Eubacteriales	Lachnospiraceae	unclassified	Lachnospiraceae bacterium OM04-12BH	-	-
member	3588	-	-	-	-	-	HG3273346	cellular processes and signaling	Cell motility	26ACH	Pfam:Cache_1	483218.BACPEC_02727	Bacteria	Firmicutes	Clostridia	Eubacteriales	Clostridiaceae	unclassified	Clostridiaceae bacterium	unclassified	unclassified
member	3588	-	-	-	-	-	HG3273346	cellular processes and signaling	Signal transduction mechanisms	26ACH	Pfam:Cache_1	483218.BACPEC_02727	-	-	-	-	-	-	-	-	-
member	3588	-	-	-	-	-	HG3526922	cellular processes and signaling	Cell motility	268D0	Methyl-accepting chemotaxis-like domains (chemotaxis sensory transducer).	483218.BACPEC_02569	Bacteria	Firmicutes	Clostridia	Eubacteriales	Clostridiaceae	Clostridium	Clostridium sp. CAG:253	unclassified	unclassified
member	3588	-	-	-	-	-	HG3526922	cellular processes and signaling	Signal transduction mechanisms	268D0	Methyl-accepting chemotaxis-like domains (chemotaxis sensory transducer).	483218.BACPEC_02569	-	-	-	-	-	-	-	-	-
member	3588	-	-	-	-	-	HG3631136	cellular processes and signaling	Cell motility	25BET	Methyl-accepting chemotaxis-like domains (chemotaxis sensory transducer).	585394.RHOM_06785	Bacteria	Firmicutes	Clostridia	Eubacteriales	Lachnospiraceae	Roseburia	Roseburia sp. CAG:100	unclassified	unclassified
member	3588	-	-	-	-	-	HG3631136	cellular processes and signaling	Signal transduction mechanisms	25BET	Methyl-accepting chemotaxis-like domains (chemotaxis sensory transducer).	585394.RHOM_06785	-	-	-	-	-	-	-	-	-
member	3588	-	-	-	-	-	HG3960377	cellular processes and signaling	Cell motility	25YDR	Four helix bundle sensory module for signal transduction	515620.EUBELI_01640	Bacteria	Firmicutes	Clostridia	Eubacteriales	Eubacteriaceae	Eubacterium	Eubacterium sp. AF22-9	unclassified	unclassified
member	3588	-	-	-	-	-	HG3960377	cellular processes and signaling	Signal transduction mechanisms	25YDR	Four helix bundle sensory module for signal transduction	515620.EUBELI_01640	Bacteria	Firmicutes	Clostridia	Eubacteriales	Lachnospiraceae	Lachnospira	Lachnospira eligens	-	-
member	3588	-	-	-	-	-	HG4040029	cellular processes and signaling	Cell motility	268D0	Methyl-accepting chemotaxis-like domains (chemotaxis sensory transducer).	483218.BACPEC_02569	Bacteria	Firmicutes	Clostridia	Eubacteriales	Clostridiaceae	Clostridium	Clostridium sp. AM27-31LB	unclassified	unclassified
member	3588	-	-	-	-	-	HG4040029	cellular processes and signaling	Signal transduction mechanisms	268D0	Methyl-accepting chemotaxis-like domains (chemotaxis sensory transducer).	483218.BACPEC_02569	Bacteria	Firmicutes	Clostridia	Eubacteriales	Eubacteriaceae	Eubacterium	uncultured Eubacterium sp.	-	-
member	3588	-	-	-	-	-	HG4040029	-	-	-	-	-	Bacteria	Firmicutes	Clostridia	Eubacteriales	Lachnospiraceae	Butyrivibrio	Butyrivibrio crossotus	-	-
member	3588	-	-	-	-	-	HG4040029	-	-	-	-	-	Bacteria	Firmicutes	Clostridia	Eubacteriales	Lachnospiraceae	Roseburia	Roseburia intestinalis	-	-
member	3588	-	-	-	-	-	HG4040029	-	-	-	-	-	Bacteria	Firmicutes	Clostridia	Eubacteriales	Lachnospiraceae	Roseburia	unclassified	-	-
member	3588	-	-	-	-	-	HG4040029	-	-	-	-	-	Bacteria	Firmicutes	Clostridia	Eubacteriales	Lachnospiraceae	unclassified	[Eubacterium] rectale	-	-
member	3588	-	-	-	-	-	HG4040029	-	-	-	-	-	Bacteria	Firmicutes	Clostridia	Eubacteriales	Lachnospiraceae	unclassified	unclassified	-	-
member	3588	-	-	-	-	-	HG4040029	-	-	-	-	-	Bacteria	Firmicutes	Clostridia	Eubacteriales	unclassified	unclassified	[Bacteroides] pectinophilus	-	-
member	3588	-	-	-	-	-	HG4118166	cellular processes and signaling	Cell motility	27IAT	Four helix bundle sensory module for signal transduction	1235800.C819_01123	Bacteria	Firmicutes	Clostridia	Eubacteriales	Clostridiaceae	Clostridium	Clostridium sp. AF36-18BH	unclassified	unclassified
member	3588	-	-	-	-	-	HG4118166	cellular processes and signaling	Signal transduction mechanisms	27IAT	Four helix bundle sensory module for signal transduction	1235800.C819_01123	-	-	-	-	-	-	-	-	-
member	3588	-	-	-	-	-	HG4231479	cellular processes and signaling	Cell motility	26ACH	Pfam:Cache_1	483218.BACPEC_02727	Bacteria	Firmicutes	Clostridia	Eubacteriales	Lachnospiraceae	Roseburia	Roseburia sp. CAG:100	unclassified	unclassified
member	3588	-	-	-	-	-	HG4231479	cellular processes and signaling	Signal transduction mechanisms	26ACH	Pfam:Cache_1	483218.BACPEC_02727	-	-	-	-	-	-	-	-	-
member	3588	-	-	-	-	-	HG4370751	cellular processes and signaling	Cell motility	24GKM	methyl-accepting chemotaxis	585394.RHOM_04705	unclassified	unclassified	unclassified	unclassified	unclassified	unclassified	unclassified	unclassified	unclassified
member	3588	-	-	-	-	-	HG4370751	cellular processes and signaling	Signal transduction mechanisms	24GKM	methyl-accepting chemotaxis	585394.RHOM_04705	-	-	-	-	-	-	-	-	-
member	3588	-	-	-	-	-	HG4472867	cellular processes and signaling	Cell motility	464RT	Methyl-accepting chemotaxis protein	1479237.JMLY01000001_gene1424	Bacteria	Firmicutes	Clostridia	Eubacteriales	Clostridiaceae	Clostridium	Clostridium sp. CAG:411	unclassified	unclassified
member	3588	-	-	-	-	-	HG4472867	cellular processes and signaling	Signal transduction mechanisms	464RT	Methyl-accepting chemotaxis protein	1479237.JMLY01000001_gene1424	-	-	-	-	-	-	-	-	-
member	3588	-	-	-	-	-	HG4541305	cellular processes and signaling	Cell motility	25WRM	Methyl-accepting chemotaxis-like domains (chemotaxis sensory transducer).	1235790.C805_00182	unclassified	unclassified	unclassified	unclassified	unclassified	unclassified	unclassified	unclassified	unclassified
member	3588	-	-	-	-	-	HG4541305	cellular processes and signaling	Signal transduction mechanisms	25WRM	Methyl-accepting chemotaxis-like domains (chemotaxis sensory transducer).	1235790.C805_00182	-	-	-	-	-	-	-	-	-
member	3588	-	-	-	-	-	HG4577926	cellular processes and signaling	Cell motility	26ACH	Pfam:Cache_1	483218.BACPEC_02727	Bacteria	Bacteroidetes	Bacteroidia	Bacteroidales	Bacteroidaceae	Bacteroides	Bacteroides pectinophilus CAG:437	unclassified	unclassified
member	3588	-	-	-	-	-	HG4577926	cellular processes and signaling	Signal transduction mechanisms	26ACH	Pfam:Cache_1	483218.BACPEC_02727	Bacteria	Firmicutes	Clostridia	Eubacteriales	unclassified	unclassified	[Bacteroides] pectinophilus	-	-
member	3588	-	-	-	-	-	HG4592908	cellular processes and signaling	Cell motility	1XSRT	methyl-accepting chemotaxis protein	243277.VC_A0176	Bacteria	Firmicutes	Clostridia	Eubacteriales	Clostridiaceae	Clostridium	Clostridium sp. CAG:122	unclassified	unclassified
member	3588	-	-	-	-	-	HG4592908	cellular processes and signaling	Signal transduction mechanisms	1XSRT	methyl-accepting chemotaxis protein	243277.VC_A0176	-	-	-	-	-	-	-	-	-
member	3588	-	-	-	-	-	HG4594896	cellular processes and signaling	Cell motility	4BX8J	Methyl-accepting chemotaxis protein signaling domain protein	511680.BUTYVIB_00738	Bacteria	Firmicutes	Clostridia	Eubacteriales	Clostridiaceae	Clostridium	uncultured Clostridium sp.	unclassified	unclassified
member	3588	-	-	-	-	-	HG4594896	cellular processes and signaling	Signal transduction mechanisms	4BX8J	Methyl-accepting chemotaxis protein signaling domain protein	511680.BUTYVIB_00738	-	-	-	-	-	-	-	-	-
member	3588	-	-	-	-	-	HG4595283	cellular processes and signaling	Cell motility	25BET	Methyl-accepting chemotaxis-like domains (chemotaxis sensory transducer).	1235790.C805_02822	Bacteria	Firmicutes	Clostridia	Eubacteriales	unclassified	unclassified	Clostridiales bacterium 41_12_two_minus	unclassified	unclassified
member	3588	-	-	-	-	-	HG4595283	cellular processes and signaling	Signal transduction mechanisms	25BET	Methyl-accepting chemotaxis-like domains (chemotaxis sensory transducer).	1235790.C805_02822	-	-	-	-	-	-	-	-	-
member	3588	-	-	-	-	-	HG4598470	cellular processes and signaling	Cell motility	26ACH	Pfam:Cache_1	483218.BACPEC_02727	Bacteria	Bacteroidetes	Bacteroidia	Bacteroidales	Bacteroidaceae	Bacteroides	Bacteroides pectinophilus CAG:437	unclassified	unclassified
member	3588	-	-	-	-	-	HG4598470	cellular processes and signaling	Signal transduction mechanisms	26ACH	Pfam:Cache_1	483218.BACPEC_02727	-	-	-	-	-	-	-	-	-
member	3588	-	-	-	-	-	HG4629577	cellular processes and signaling	Cell motility	1XR4U	Nitrate and nitrite sensing	1122207.MUS1_14825	Bacteria	Firmicutes	Clostridia	Eubacteriales	Clostridiaceae	Clostridium	Clostridium sp. AF43-10	unclassified	unclassified
member	3588	-	-	-	-	-	HG4629577	cellular processes and signaling	Signal transduction mechanisms	1XR4U	Nitrate and nitrite sensing	1122207.MUS1_14825	-	-	-	-	-	-	-	-	-
member	3588	-	-	-	-	-	HG4711570	cellular processes and signaling	Cell motility	27INR	Methyl-accepting chemotaxis-like domains (chemotaxis sensory transducer).	397287.C807_02976	Bacteria	Firmicutes	Clostridia	Eubacteriales	Lachnospiraceae	unclassified	Lachnospiraceae bacterium	unclassified	unclassified
member	3588	-	-	-	-	-	HG4711570	cellular processes and signaling	Signal transduction mechanisms	27INR	Methyl-accepting chemotaxis-like domains (chemotaxis sensory transducer).	397287.C807_02976	-	-	-	-	-	-	-	-	-
member	3588	-	-	-	-	-	HG4713483	cellular processes and signaling	Cell motility	25YBR	Methyl-accepting chemotaxis-like domains (chemotaxis sensory transducer).	1408436.JHXY01000005_gene135	Bacteria	Firmicutes	unclassified	unclassified	unclassified	unclassified	Firmicutes bacterium CAG:534	unclassified	unclassified
member	3588	-	-	-	-	-	HG4713483	cellular processes and signaling	Signal transduction mechanisms	25YBR	Methyl-accepting chemotaxis-like domains (chemotaxis sensory transducer).	1408436.JHXY01000005_gene135	-	-	-	-	-	-	-	-	-
member	3588	-	-	-	-	-	HG4741015	cellular processes and signaling	Cell motility	27IZ3	Methyl-accepting chemotaxis-like domains (chemotaxis sensory transducer).	397287.C807_02316	Bacteria	Firmicutes	Clostridia	Eubacteriales	Clostridiaceae	Clostridium	Clostridium sp. CAG:91	unclassified	unclassified
member	3588	-	-	-	-	-	HG4741015	cellular processes and signaling	Signal transduction mechanisms	27IZ3	Methyl-accepting chemotaxis-like domains (chemotaxis sensory transducer).	397287.C807_02316	-	-	-	-	-	-	-	-	-
member	3588	-	-	-	-	-	HG4741267	cellular processes and signaling	Cell motility	26B8C	Methyl-accepting chemotaxis-like domains (chemotaxis sensory transducer).	483218.BACPEC_03093	Bacteria	Firmicutes	Clostridia	Eubacteriales	Clostridiaceae	Clostridium	uncultured Clostridium sp.	unclassified	unclassified
member	3588	-	-	-	-	-	HG4741267	cellular processes and signaling	Signal transduction mechanisms	26B8C	Methyl-accepting chemotaxis-like domains (chemotaxis sensory transducer).	483218.BACPEC_03093	Bacteria	Firmicutes	unclassified	unclassified	unclassified	unclassified	Firmicutes bacterium AF22-6AC	-	-
member	3588	-	-	-	-	-	HG4741267	-	-	-	-	-	Bacteria	Firmicutes	unclassified	unclassified	unclassified	unclassified	Firmicutes bacterium AM59-13	-	-
member	3588	-	-	-	-	-	HG4741267	-	-	-	-	-	Bacteria	Firmicutes	unclassified	unclassified	unclassified	unclassified	Firmicutes bacterium CAG:65	-	-
member	3588	-	-	-	-	-	HG4741267	-	-	-	-	-	Bacteria	Firmicutes	unclassified	unclassified	unclassified	unclassified	Firmicutes bacterium CAG:65_45_313	-	-
member	3588	-	-	-	-	-	HG4741446	cellular processes and signaling	Cell motility	COG0840	transmembrane signaling receptor activity	585394.RHOM_06695	Bacteria	Firmicutes	Clostridia	Eubacteriales	Clostridiaceae	Clostridium	Clostridium sp. CAG:91	unclassified	unclassified
member	3588	-	-	-	-	-	HG4741446	cellular processes and signaling	Signal transduction mechanisms	COG0840	transmembrane signaling receptor activity	585394.RHOM_06695	-	-	-	-	-	-	-	-	-
member	3588	-	-	-	-	-	HG4867455	cellular processes and signaling	Cell motility	4BYMY	Methyl-accepting chemotaxis-like domains (chemotaxis sensory transducer).	1280696.ATVY01000017_gene587	unclassified	unclassified	unclassified	unclassified	unclassified	unclassified	unclassified	unclassified	unclassified
member	3588	-	-	-	-	-	HG4867455	cellular processes and signaling	Signal transduction mechanisms	4BYMY	Methyl-accepting chemotaxis-like domains (chemotaxis sensory transducer).	1280696.ATVY01000017_gene587	-	-	-	-	-	-	-	-	-
member	3588	-	-	-	-	-	HG4881677	cellular processes and signaling	Cell motility	25YDR	Four helix bundle sensory module for signal transduction	515620.EUBELI_01640	unclassified	unclassified	unclassified	unclassified	unclassified	unclassified	unclassified	unclassified	unclassified
member	3588	-	-	-	-	-	HG4881677	cellular processes and signaling	Signal transduction mechanisms	25YDR	Four helix bundle sensory module for signal transduction	515620.EUBELI_01640	-	-	-	-	-	-	-	-	-
member	3588	-	-	-	-	-	HG4892282	cellular processes and signaling	Cell motility	24F3M	PilZ domain	483218.BACPEC_02645	unclassified	unclassified	unclassified	unclassified	unclassified	unclassified	unclassified	unclassified	unclassified
member	3588	-	-	-	-	-	HG4892282	cellular processes and signaling	Signal transduction mechanisms	24F3M	PilZ domain	483218.BACPEC_02645	-	-	-	-	-	-	-	-	-
member	3588	-	-	-	-	-	HG4954437	cellular processes and signaling	Cell motility	4BX8J	Methyl-accepting chemotaxis protein signaling domain protein	511680.BUTYVIB_01363	Bacteria	Firmicutes	Clostridia	Eubacteriales	Eubacteriaceae	Eubacterium	uncultured Eubacterium sp.	unclassified	unclassified
member	3588	-	-	-	-	-	HG4954437	cellular processes and signaling	Signal transduction mechanisms	4BX8J	Methyl-accepting chemotaxis protein signaling domain protein	511680.BUTYVIB_01363	Bacteria	Firmicutes	Clostridia	Eubacteriales	Lachnospiraceae	Butyrivibrio	Butyrivibrio crossotus	-	-
member	3588	-	-	-	-	-	HG4954437	-	-	-	-	-	Bacteria	Firmicutes	Clostridia	Eubacteriales	Lachnospiraceae	Roseburia	Roseburia intestinalis	-	-
member	3588	-	-	-	-	-	HG4954437	-	-	-	-	-	Bacteria	Firmicutes	Clostridia	Eubacteriales	Lachnospiraceae	unclassified	[Eubacterium] rectale	-	-
member	3588	-	-	-	-	-	HG4954437	-	-	-	-	-	Bacteria	Firmicutes	Clostridia	Eubacteriales	Lachnospiraceae	unclassified	unclassified	-	-
member	3588	-	-	-	-	-	HG4974136	cellular processes and signaling	Cell motility	24F2F	Chemotaxis	515620.EUBELI_20511	Bacteria	Firmicutes	Clostridia	Eubacteriales	Eubacteriaceae	Eubacterium	Eubacterium sp. CAG:38	unclassified	unclassified
member	3588	-	-	-	-	-	HG4974136	cellular processes and signaling	Signal transduction mechanisms	24F2F	Chemotaxis	515620.EUBELI_20511	-	-	-	-	-	-	-	-	-
member	3588	-	-	-	-	-	HG5035630	cellular processes and signaling	Cell motility	26ACH	Pfam:Cache_1	483218.BACPEC_02727	Bacteria	Firmicutes	Clostridia	Eubacteriales	unclassified	unclassified	[Bacteroides] pectinophilus	unclassified	unclassified
member	3588	-	-	-	-	-	HG5035630	cellular processes and signaling	Signal transduction mechanisms	26ACH	Pfam:Cache_1	483218.BACPEC_02727	-	-	-	-	-	-	-	-	-
member	3588	-	-	-	-	-	HG5045467	cellular processes and signaling	Cell motility	25BET	Methyl-accepting chemotaxis-like domains (chemotaxis sensory transducer).	357809.Cphy_0382	Bacteria	Firmicutes	Clostridia	Eubacteriales	Lachnospiraceae	Lachnoclostridium	Lachnoclostridium phytofermentans	unclassified	unclassified
member	3588	-	-	-	-	-	HG5045467	cellular processes and signaling	Signal transduction mechanisms	25BET	Methyl-accepting chemotaxis-like domains (chemotaxis sensory transducer).	357809.Cphy_0382	-	-	-	-	-	-	-	-	-
member	3588	-	-	-	-	-	HG5059137	cellular processes and signaling	Cell motility	26ACH	Pfam:Cache_1	483218.BACPEC_02727	Bacteria	Firmicutes	Clostridia	Eubacteriales	Lachnospiraceae	Roseburia	Roseburia sp. CAG:10041_57	unclassified	unclassified
member	3588	-	-	-	-	-	HG5059137	cellular processes and signaling	Signal transduction mechanisms	26ACH	Pfam:Cache_1	483218.BACPEC_02727	Bacteria	Firmicutes	Clostridia	Eubacteriales	Lachnospiraceae	unclassified	Lachnospiraceae bacterium	-	-
member	3588	-	-	-	-	-	HG5066118	cellular processes and signaling	Cell motility	25WRM	Methyl-accepting chemotaxis-like domains (chemotaxis sensory transducer).	1235790.C805_00182	unclassified	unclassified	unclassified	unclassified	unclassified	unclassified	unclassified	unclassified	unclassified
member	3588	-	-	-	-	-	HG5066118	cellular processes and signaling	Signal transduction mechanisms	25WRM	Methyl-accepting chemotaxis-like domains (chemotaxis sensory transducer).	1235790.C805_00182	-	-	-	-	-	-	-	-	-
member	3588	-	-	-	-	-	HG5138928	cellular processes and signaling	Cell motility	25X4C	Cache domain	515620.EUBELI_02051	Bacteria	Firmicutes	Clostridia	Eubacteriales	Eubacteriaceae	Eubacterium	Eubacterium sp. CAG:38	unclassified	unclassified
member	3588	-	-	-	-	-	HG5138928	cellular processes and signaling	Signal transduction mechanisms	25X4C	Cache domain	515620.EUBELI_02051	-	-	-	-	-	-	-	-	-
member	3588	-	-	-	-	-	HG5172617	cellular processes and signaling	Cell motility	4BX8J	Methyl-accepting chemotaxis protein signaling domain protein	511680.BUTYVIB_00738	Bacteria	Firmicutes	Clostridia	Eubacteriales	Clostridiaceae	Clostridium	Clostridium sp. CAG:167	unclassified	unclassified
member	3588	-	-	-	-	-	HG5172617	cellular processes and signaling	Signal transduction mechanisms	4BX8J	Methyl-accepting chemotaxis protein signaling domain protein	511680.BUTYVIB_00738	-	-	-	-	-	-	-	-	-
member	3588	-	-	-	-	-	HG5198075	cellular processes and signaling	Cell motility	25YDR	Four helix bundle sensory module for signal transduction	1235790.C805_01013	Bacteria	Firmicutes	Clostridia	Eubacteriales	Lachnospiraceae	Roseburia	Roseburia intestinalis	unclassified	unclassified
member	3588	-	-	-	-	-	HG5198075	cellular processes and signaling	Signal transduction mechanisms	25YDR	Four helix bundle sensory module for signal transduction	1235790.C805_01013	Bacteria	Firmicutes	Clostridia	Eubacteriales	Lachnospiraceae	Roseburia	Roseburia intestinalis CAG:13	-	-
member	3588	-	-	-	-	-	HG5198235	cellular processes and signaling	Cell motility	25YDR	Four helix bundle sensory module for signal transduction	1235790.C805_01013	Bacteria	Firmicutes	Clostridia	Eubacteriales	Lachnospiraceae	Roseburia	Roseburia intestinalis	unclassified	unclassified
member	3588	-	-	-	-	-	HG5198235	cellular processes and signaling	Signal transduction mechanisms	25YDR	Four helix bundle sensory module for signal transduction	1235790.C805_01013	-	-	-	-	-	-	-	-	-
member	3588	-	-	-	-	-	HG5198245	cellular processes and signaling	Cell motility	25YDR	Four helix bundle sensory module for signal transduction	1235790.C805_01013	unclassified	unclassified	unclassified	unclassified	unclassified	unclassified	unclassified	unclassified	unclassified
member	3588	-	-	-	-	-	HG5198245	cellular processes and signaling	Signal transduction mechanisms	25YDR	Four helix bundle sensory module for signal transduction	1235790.C805_01013	-	-	-	-	-	-	-	-	-
member	3588	-	-	-	-	-	HG5198783	cellular processes and signaling	Cell motility	268D0	Methyl-accepting chemotaxis-like domains (chemotaxis sensory transducer).	483218.BACPEC_02910	Bacteria	Firmicutes	Clostridia	Eubacteriales	unclassified	unclassified	[Bacteroides] pectinophilus	unclassified	unclassified
member	3588	-	-	-	-	-	HG5198783	cellular processes and signaling	Signal transduction mechanisms	268D0	Methyl-accepting chemotaxis-like domains (chemotaxis sensory transducer).	483218.BACPEC_02910	-	-	-	-	-	-	-	-	-
member	3588	-	-	-	-	-	HG5198816	cellular processes and signaling	Cell motility	25Y9C	Four helix bundle sensory module for signal transduction	1235790.C805_01464	unclassified	unclassified	unclassified	unclassified	unclassified	unclassified	unclassified	endo-beta-1,4-glucanase / cellulase (EC 3.2.1.4); endo-beta-1,4-xylanase (EC 3.2.1.8); beta-glucosidase (EC 3.2.1.21); beta-mannosidase (EC 3.2.1.25); beta-glucosylceramidase (EC 3.2.1.45); glucan beta-1,3-glucosidase (EC 3.2.1.58); exo-beta-1,4-glucanase / cellodextrinase (EC 3.2.1.74); glucan endo-1,6-beta-glucosidase (EC 3.2.1.75); mannan endo-beta-1,4-mannosidase (EC 3.2.1.78); cellulose beta-1,4-cellobiosidase (EC 3.2.1.91); steryl beta-glucosidase (EC 3.2.1.104); endoglycoceramidase (EC 3.2.1.123); chitosanase (EC 3.2.1.132); beta-primeverosidase (EC 3.2.1.149); xyloglucan-specific endo-beta-1,4-glucanase (EC 3.2.1.151); endo-beta-1,6-galactanase (EC 3.2.1.164); beta-1,3-mannanase (EC 3.2.1.-); arabinoxylan-specific endo-beta-1,4-xylanase (EC 3.2.1.-); mannan transglycosylase (EC 2.4.1.-); lichenase / endo-beta-1,3-1,4-glucanase (EC 3.2.1.73); beta-glycosidase (EC 3.2.1.-); endo-beta-1,3-glucanase / laminarinase (EC 3.2.1.39); beta-N-acetylhexosaminidase (EC 3.2.1.52); chitosanase (EC 3.2.1.132); beta-D-galactofuranosidase (EC 3.2.1.146); beta-galactosylceramidase (EC 3.2.1.46); ; beta-rutinosidase /alpha-L-rhamnose-(1,6)-beta-D-glucosidase (EC 3.2.1.-); alpha-L-arabinofuranosidase (EC 3.2.1.55)	GH5
member	3588	-	-	-	-	-	HG5198816	cellular processes and signaling	Signal transduction mechanisms	25Y9C	Four helix bundle sensory module for signal transduction	1235790.C805_01464	-	-	-	-	-	-	-	-	-
member	3588	-	-	-	-	-	HG5198911	cellular processes and signaling	Cell motility	27KAK	Four helix bundle sensory module for signal transduction	397290.C810_04076	Bacteria	Firmicutes	Clostridia	Eubacteriales	Lachnospiraceae	Roseburia	Roseburia sp. CAG:100	unclassified	unclassified
member	3588	-	-	-	-	-	HG5198911	cellular processes and signaling	Signal transduction mechanisms	27KAK	Four helix bundle sensory module for signal transduction	397290.C810_04076	-	-	-	-	-	-	-	-	-
member	3588	-	-	-	-	-	HG5199265	cellular processes and signaling	Cell motility	25YDR	Four helix bundle sensory module for signal transduction	1235790.C805_01013	Bacteria	Firmicutes	Clostridia	Eubacteriales	Clostridiaceae	Clostridium	Clostridium sp. CAG:91	unclassified	unclassified
member	3588	-	-	-	-	-	HG5199265	cellular processes and signaling	Signal transduction mechanisms	25YDR	Four helix bundle sensory module for signal transduction	1235790.C805_01013	Bacteria	Firmicutes	Clostridia	Eubacteriales	Clostridiaceae	Clostridium	unclassified	-	-
member	3588	-	-	-	-	-	HG5199265	-	-	-	-	-	Bacteria	Firmicutes	Clostridia	Eubacteriales	Clostridiaceae	Clostridium	uncultured Clostridium sp.	-	-
member	3588	-	-	-	-	-	HG5199299	cellular processes and signaling	Cell motility	25YDR	Four helix bundle sensory module for signal transduction	1235790.C805_01013	Bacteria	Firmicutes	Clostridia	Eubacteriales	Lachnospiraceae	Roseburia	Roseburia intestinalis	unclassified	unclassified
member	3588	-	-	-	-	-	HG5199299	cellular processes and signaling	Signal transduction mechanisms	25YDR	Four helix bundle sensory module for signal transduction	1235790.C805_01013	-	-	-	-	-	-	-	-	-
member	3588	-	-	-	-	-	HG5199448	cellular processes and signaling	Cell motility	268D0	Methyl-accepting chemotaxis-like domains (chemotaxis sensory transducer).	483218.BACPEC_02910	Bacteria	Bacteroidetes	Bacteroidia	Bacteroidales	Bacteroidaceae	Bacteroides	Bacteroides pectinophilus CAG:437	unclassified	unclassified
member	3588	-	-	-	-	-	HG5199448	cellular processes and signaling	Signal transduction mechanisms	268D0	Methyl-accepting chemotaxis-like domains (chemotaxis sensory transducer).	483218.BACPEC_02910	-	-	-	-	-	-	-	-	-
member	3588	-	-	-	-	-	HG5199485	cellular processes and signaling	Cell motility	268D0	Methyl-accepting chemotaxis-like domains (chemotaxis sensory transducer).	483218.BACPEC_02910	Bacteria	Firmicutes	Clostridia	Eubacteriales	Lachnospiraceae	Roseburia	Roseburia sp. AM23-20	unclassified	unclassified
member	3588	-	-	-	-	-	HG5199485	cellular processes and signaling	Signal transduction mechanisms	268D0	Methyl-accepting chemotaxis-like domains (chemotaxis sensory transducer).	483218.BACPEC_02910	-	-	-	-	-	-	-	-	-
member	3588	-	-	-	-	-	HG5200179	cellular processes and signaling	Cell motility	27J8A	Methyl-accepting chemotaxis-like domains (chemotaxis sensory transducer).	1235800.C819_00240	Bacteria	Firmicutes	Clostridia	Eubacteriales	Eubacteriaceae	Eubacterium	Eubacterium sp. CAG:248	unclassified	unclassified
member	3588	-	-	-	-	-	HG5200179	cellular processes and signaling	Signal transduction mechanisms	27J8A	Methyl-accepting chemotaxis-like domains (chemotaxis sensory transducer).	1235800.C819_00240	-	-	-	-	-	-	-	-	-
member	3588	-	-	-	-	-	HG5201196	cellular processes and signaling	Cell motility	25Y9C	Four helix bundle sensory module for signal transduction	1235790.C805_01464	Bacteria	Firmicutes	Clostridia	Eubacteriales	Lachnospiraceae	Roseburia	Roseburia sp. CAG:100	unclassified	unclassified
member	3588	-	-	-	-	-	HG5201196	cellular processes and signaling	Signal transduction mechanisms	25Y9C	Four helix bundle sensory module for signal transduction	1235790.C805_01464	-	-	-	-	-	-	-	-	-
member	3588	-	-	-	-	-	HG5201792	cellular processes and signaling	Cell motility	268D0	Methyl-accepting chemotaxis-like domains (chemotaxis sensory transducer).	483218.BACPEC_02569	Bacteria	Firmicutes	Clostridia	Eubacteriales	Lachnospiraceae	Roseburia	Roseburia intestinalis	unclassified	unclassified
member	3588	-	-	-	-	-	HG5201792	cellular processes and signaling	Signal transduction mechanisms	268D0	Methyl-accepting chemotaxis-like domains (chemotaxis sensory transducer).	483218.BACPEC_02569	Bacteria	Firmicutes	Clostridia	Eubacteriales	Lachnospiraceae	Roseburia	unclassified	-	-
member	3588	-	-	-	-	-	HG5201792	-	-	-	-	-	Bacteria	Firmicutes	Clostridia	Eubacteriales	Lachnospiraceae	unclassified	[Eubacterium] rectale	-	-
member	3588	-	-	-	-	-	HG5201792	-	-	-	-	-	Bacteria	Firmicutes	Clostridia	Eubacteriales	unclassified	unclassified	[Bacteroides] pectinophilus	-	-
member	3588	-	-	-	-	-	HG5201805	cellular processes and signaling	Cell motility	4BX8J	Methyl-accepting chemotaxis protein signaling domain protein	511680.BUTYVIB_00738	Bacteria	Firmicutes	Clostridia	Eubacteriales	Clostridiaceae	Clostridium	Clostridium sp. AM34-9AC	unclassified	unclassified
member	3588	-	-	-	-	-	HG5201805	cellular processes and signaling	Signal transduction mechanisms	4BX8J	Methyl-accepting chemotaxis protein signaling domain protein	511680.BUTYVIB_00738	Bacteria	Firmicutes	Clostridia	Eubacteriales	unclassified	unclassified	unclassified	-	-
member	3588	-	-	-	-	-	HG5202073	cellular processes and signaling	Cell motility	4BX8J	Methyl-accepting chemotaxis protein signaling domain protein	511680.BUTYVIB_00738	Bacteria	Firmicutes	Clostridia	Eubacteriales	Clostridiaceae	Clostridium	uncultured Clostridium sp.	unclassified	unclassified
member	3588	-	-	-	-	-	HG5202073	cellular processes and signaling	Signal transduction mechanisms	4BX8J	Methyl-accepting chemotaxis protein signaling domain protein	511680.BUTYVIB_00738	Bacteria	Firmicutes	unclassified	unclassified	unclassified	unclassified	Firmicutes bacterium CAG:65	-	-
member	3588	-	-	-	-	-	HG5202073	-	-	-	-	-	Bacteria	Firmicutes	unclassified	unclassified	unclassified	unclassified	Firmicutes bacterium CAG:65_45_313	-	-
member	3588	-	-	-	-	-	HG5202073	-	-	-	-	-	Bacteria	Firmicutes	unclassified	unclassified	unclassified	unclassified	Firmicutes bacterium OM08-11AC	-	-
member	3588	-	-	-	-	-	HG5202349	cellular processes and signaling	Cell motility	4BX8J	Methyl-accepting chemotaxis protein signaling domain protein	511680.BUTYVIB_00738	Bacteria	Firmicutes	Clostridia	Eubacteriales	Lachnospiraceae	Roseburia	Roseburia sp. CLA-AA-H209	unclassified	unclassified
member	3588	-	-	-	-	-	HG5202349	cellular processes and signaling	Signal transduction mechanisms	4BX8J	Methyl-accepting chemotaxis protein signaling domain protein	511680.BUTYVIB_00738	-	-	-	-	-	-	-	-	-
member	3588	-	-	-	-	-	HG5202562	cellular processes and signaling	Cell motility	4BX8J	Methyl-accepting chemotaxis protein signaling domain protein	511680.BUTYVIB_00738	Bacteria	Firmicutes	Clostridia	Eubacteriales	Lachnospiraceae	Butyrivibrio	Butyrivibrio crossotus	unclassified	unclassified
member	3588	-	-	-	-	-	HG5202562	cellular processes and signaling	Signal transduction mechanisms	4BX8J	Methyl-accepting chemotaxis protein signaling domain protein	511680.BUTYVIB_00738	Bacteria	Firmicutes	Clostridia	Eubacteriales	Lachnospiraceae	Coprococcus	Coprococcus sp. CAG:131-related_45_246	-	-
member	3588	-	-	-	-	-	HG5202635	cellular processes and signaling	Cell motility	4BX8J	Methyl-accepting chemotaxis protein signaling domain protein	511680.BUTYVIB_01363	Bacteria	Firmicutes	Clostridia	Eubacteriales	Lachnospiraceae	Roseburia	Roseburia faecis	unclassified	unclassified
member	3588	-	-	-	-	-	HG5202635	cellular processes and signaling	Signal transduction mechanisms	4BX8J	Methyl-accepting chemotaxis protein signaling domain protein	511680.BUTYVIB_01363	-	-	-	-	-	-	-	-	-
member	3588	-	-	-	-	-	HG5202985	cellular processes and signaling	Cell motility	4BX8J	Methyl-accepting chemotaxis protein signaling domain protein	511680.BUTYVIB_00738	Bacteria	Firmicutes	Clostridia	Eubacteriales	Lachnospiraceae	Roseburia	Roseburia intestinalis	unclassified	unclassified
member	3588	-	-	-	-	-	HG5202985	cellular processes and signaling	Signal transduction mechanisms	4BX8J	Methyl-accepting chemotaxis protein signaling domain protein	511680.BUTYVIB_00738	-	-	-	-	-	-	-	-	-
member	3588	-	-	-	-	-	HG5203408	cellular processes and signaling	Cell motility	27KAK	Four helix bundle sensory module for signal transduction	397288.C806_03378	Bacteria	Firmicutes	Clostridia	Eubacteriales	Lachnospiraceae	Roseburia	Roseburia sp. CLA-AA-H204	unclassified	unclassified
member	3588	-	-	-	-	-	HG5203408	cellular processes and signaling	Signal transduction mechanisms	27KAK	Four helix bundle sensory module for signal transduction	397288.C806_03378	-	-	-	-	-	-	-	-	-
member	3588	-	-	-	-	-	HG5203972	cellular processes and signaling	Cell motility	247S3	methyl-accepting chemotaxis protein	622312.ROSEINA2194_01351	unclassified	unclassified	unclassified	unclassified	unclassified	unclassified	unclassified	unclassified	unclassified
member	3588	-	-	-	-	-	HG5203972	cellular processes and signaling	Signal transduction mechanisms	247S3	methyl-accepting chemotaxis protein	622312.ROSEINA2194_01351	-	-	-	-	-	-	-	-	-
member	3588	-	-	-	-	-	HG5204080	cellular processes and signaling	Cell motility	25YDR	Four helix bundle sensory module for signal transduction	515620.EUBELI_01640	Bacteria	Firmicutes	Clostridia	Eubacteriales	Eubacteriaceae	Eubacterium	Eubacterium sp. AF22-9	unclassified	unclassified
member	3588	-	-	-	-	-	HG5204080	cellular processes and signaling	Signal transduction mechanisms	25YDR	Four helix bundle sensory module for signal transduction	515620.EUBELI_01640	Bacteria	Firmicutes	Clostridia	Eubacteriales	Lachnospiraceae	Lachnospira	Lachnospira eligens	-	-
member	3588	-	-	-	-	-	HG5204104	cellular processes and signaling	Cell motility	25YDR	Four helix bundle sensory module for signal transduction	515620.EUBELI_01640	Bacteria	Firmicutes	Clostridia	Eubacteriales	Eubacteriaceae	Eubacterium	Eubacterium sp. AF22-9	unclassified	unclassified
member	3588	-	-	-	-	-	HG5204104	cellular processes and signaling	Signal transduction mechanisms	25YDR	Four helix bundle sensory module for signal transduction	515620.EUBELI_01640	Bacteria	Firmicutes	Clostridia	Eubacteriales	Lachnospiraceae	Lachnospira	Lachnospira eligens	-	-
member	3588	-	-	-	-	-	HG5205403	cellular processes and signaling	Cell motility	25YDR	Four helix bundle sensory module for signal transduction	515620.EUBELI_01640	Bacteria	Firmicutes	Clostridia	Eubacteriales	Eubacteriaceae	Eubacterium	Eubacterium eligens CAG:72	unclassified	unclassified
member	3588	-	-	-	-	-	HG5205403	cellular processes and signaling	Signal transduction mechanisms	25YDR	Four helix bundle sensory module for signal transduction	515620.EUBELI_01640	-	-	-	-	-	-	-	-	-
member	3588	-	-	-	-	-	HG5207455	cellular processes and signaling	Cell motility	36EG9	chemotaxis	394503.Ccel_1383	Bacteria	Firmicutes	Clostridia	Eubacteriales	Oscillospiraceae	Ruminiclostridium	Ruminiclostridium cellulolyticum	unclassified	unclassified
member	3588	-	-	-	-	-	HG5207455	cellular processes and signaling	Signal transduction mechanisms	36EG9	chemotaxis	394503.Ccel_1383	-	-	-	-	-	-	-	-	-
member	3588	-	-	-	-	-	HG5222894	cellular processes and signaling	Cell motility	247S3	methyl-accepting chemotaxis protein	585394.RHOM_16755	unclassified	unclassified	unclassified	unclassified	unclassified	unclassified	unclassified	unclassified	unclassified
member	3588	-	-	-	-	-	HG5222894	cellular processes and signaling	Signal transduction mechanisms	247S3	methyl-accepting chemotaxis protein	585394.RHOM_16755	-	-	-	-	-	-	-	-	-
member	3588	-	-	-	-	-	HG5230306	cellular processes and signaling	Cell motility	268D0	Methyl-accepting chemotaxis-like domains (chemotaxis sensory transducer).	483218.BACPEC_02569	Bacteria	Firmicutes	Clostridia	Eubacteriales	Lachnospiraceae	Roseburia	Roseburia intestinalis	unclassified	unclassified
member	3588	-	-	-	-	-	HG5230306	cellular processes and signaling	Signal transduction mechanisms	268D0	Methyl-accepting chemotaxis-like domains (chemotaxis sensory transducer).	483218.BACPEC_02569	Bacteria	Firmicutes	Clostridia	Eubacteriales	Lachnospiraceae	Roseburia	unclassified	-	-
member	3588	-	-	-	-	-	HG5230306	-	-	-	-	-	Bacteria	Firmicutes	Clostridia	Eubacteriales	Lachnospiraceae	unclassified	[Eubacterium] rectale	-	-
member	3588	-	-	-	-	-	HG5230306	-	-	-	-	-	Bacteria	Firmicutes	Clostridia	Eubacteriales	unclassified	unclassified	[Bacteroides] pectinophilus	-	-
member	3588	-	-	-	-	-	HG5230682	cellular processes and signaling	Cell motility	4BX8J	Methyl-accepting chemotaxis protein signaling domain protein	511680.BUTYVIB_01363	Bacteria	Firmicutes	Clostridia	Eubacteriales	Lachnospiraceae	Butyrivibrio	Butyrivibrio crossotus	unclassified	unclassified
member	3588	-	-	-	-	-	HG5230682	cellular processes and signaling	Signal transduction mechanisms	4BX8J	Methyl-accepting chemotaxis protein signaling domain protein	511680.BUTYVIB_01363	Bacteria	Firmicutes	Clostridia	Eubacteriales	Lachnospiraceae	Roseburia	Roseburia intestinalis	-	-
member	3588	-	-	-	-	-	HG5230682	-	-	-	-	-	Bacteria	Firmicutes	Clostridia	Eubacteriales	Lachnospiraceae	unclassified	[Eubacterium] rectale	-	-
member	3588	-	-	-	-	-	HG5230682	-	-	-	-	-	Bacteria	Firmicutes	Clostridia	Eubacteriales	Lachnospiraceae	unclassified	unclassified	-	-
member	3588	-	-	-	-	-	HG5236511	cellular processes and signaling	Cell motility	247S3	methyl-accepting chemotaxis protein	622312.ROSEINA2194_01351	Bacteria	Firmicutes	Clostridia	Eubacteriales	Lachnospiraceae	Roseburia	Roseburia inulinivorans	unclassified	unclassified
member	3588	-	-	-	-	-	HG5236511	cellular processes and signaling	Signal transduction mechanisms	247S3	methyl-accepting chemotaxis protein	622312.ROSEINA2194_01351	-	-	-	-	-	-	-	-	-
member	3588	-	-	-	-	-	HG5286426	cellular processes and signaling	Cell motility	247S3	methyl-accepting chemotaxis protein	585394.RHOM_08115	Bacteria	Firmicutes	Clostridia	Eubacteriales	Lachnospiraceae	Roseburia	Roseburia sp. AF02-12	unclassified	unclassified
member	3588	-	-	-	-	-	HG5286426	cellular processes and signaling	Signal transduction mechanisms	247S3	methyl-accepting chemotaxis protein	585394.RHOM_08115	Bacteria	Firmicutes	Clostridia	Eubacteriales	Lachnospiraceae	Roseburia	Roseburia sp. AF12-17LB	-	-
member	3588	-	-	-	-	-	HG5286426	-	-	-	-	-	Bacteria	Firmicutes	Clostridia	Eubacteriales	Lachnospiraceae	Roseburia	Roseburia sp. AF22-2LB	-	-
member	3588	-	-	-	-	-	HG5286426	-	-	-	-	-	Bacteria	Firmicutes	Clostridia	Eubacteriales	Lachnospiraceae	Roseburia	Roseburia sp. AF22-8AC	-	-
member	3588	-	-	-	-	-	HG5286426	-	-	-	-	-	Bacteria	Firmicutes	Clostridia	Eubacteriales	Lachnospiraceae	Roseburia	unclassified	-	-
member	3588	-	-	-	-	-	HG5352021	cellular processes and signaling	Cell motility	27INR	Methyl-accepting chemotaxis-like domains (chemotaxis sensory transducer).	397288.C806_01344	Bacteria	Firmicutes	Clostridia	Eubacteriales	Clostridiaceae	Clostridium	Clostridium sp. AF34-10BH	unclassified	unclassified
member	3588	-	-	-	-	-	HG5352021	cellular processes and signaling	Signal transduction mechanisms	27INR	Methyl-accepting chemotaxis-like domains (chemotaxis sensory transducer).	397288.C806_01344	-	-	-	-	-	-	-	-	-
member	3588	-	-	-	-	-	HG5367528	cellular processes and signaling	Cell motility	24F3M	PilZ domain	483218.BACPEC_02645	unclassified	unclassified	unclassified	unclassified	unclassified	unclassified	unclassified	unclassified	unclassified
member	3588	-	-	-	-	-	HG5367528	cellular processes and signaling	Signal transduction mechanisms	24F3M	PilZ domain	483218.BACPEC_02645	-	-	-	-	-	-	-	-	-
member	3588	-	-	-	-	-	HG5368211	cellular processes and signaling	Cell motility	24F3M	PilZ domain	483218.BACPEC_02645	unclassified	unclassified	unclassified	unclassified	unclassified	unclassified	unclassified	unclassified	unclassified
member	3588	-	-	-	-	-	HG5368211	cellular processes and signaling	Signal transduction mechanisms	24F3M	PilZ domain	483218.BACPEC_02645	-	-	-	-	-	-	-	-	-
member	3588	-	-	-	-	-	HG5368825	cellular processes and signaling	Cell motility	24F3M	PilZ domain	483218.BACPEC_02645	Bacteria	Firmicutes	Clostridia	Eubacteriales	Clostridiaceae	Clostridium	Clostridium sp. CAG:590	unclassified	unclassified
member	3588	-	-	-	-	-	HG5368825	cellular processes and signaling	Signal transduction mechanisms	24F3M	PilZ domain	483218.BACPEC_02645	-	-	-	-	-	-	-	-	-
member	3588	-	-	-	-	-	HG5370647	cellular processes and signaling	Cell motility	24F3M	PilZ domain	483218.BACPEC_02645	Bacteria	Firmicutes	Clostridia	Eubacteriales	Lachnospiraceae	Butyrivibrio	Butyrivibrio sp. CAG:318	unclassified	unclassified
member	3588	-	-	-	-	-	HG5370647	cellular processes and signaling	Signal transduction mechanisms	24F3M	PilZ domain	483218.BACPEC_02645	-	-	-	-	-	-	-	-	-
member	3588	-	-	-	-	-	HG5371214	cellular processes and signaling	Cell motility	24F3M	PilZ domain	483218.BACPEC_02645	unclassified	unclassified	unclassified	unclassified	unclassified	unclassified	unclassified	unclassified	unclassified
member	3588	-	-	-	-	-	HG5371214	cellular processes and signaling	Signal transduction mechanisms	24F3M	PilZ domain	483218.BACPEC_02645	-	-	-	-	-	-	-	-	-
member	3588	-	-	-	-	-	HG5372678	cellular processes and signaling	Cell motility	24F3M	PilZ domain	483218.BACPEC_02645	Bacteria	Firmicutes	Clostridia	Eubacteriales	Lachnospiraceae	Roseburia	Roseburia sp. CAG:309	unclassified	unclassified
member	3588	-	-	-	-	-	HG5372678	cellular processes and signaling	Signal transduction mechanisms	24F3M	PilZ domain	483218.BACPEC_02645	-	-	-	-	-	-	-	-	-
member	3588	-	-	-	-	-	HG5372974	cellular processes and signaling	Cell motility	24F3M	PilZ domain	483218.BACPEC_02645	Bacteria	Firmicutes	Clostridia	Eubacteriales	Clostridiaceae	Clostridium	Clostridium sp. CAG:91	unclassified	unclassified
member	3588	-	-	-	-	-	HG5372974	cellular processes and signaling	Signal transduction mechanisms	24F3M	PilZ domain	483218.BACPEC_02645	Bacteria	Firmicutes	Clostridia	Eubacteriales	Clostridiaceae	Clostridium	uncultured Clostridium sp.	-	-
member	3588	-	-	-	-	-	HG5372974	-	-	-	-	-	Bacteria	Firmicutes	Clostridia	Eubacteriales	Lachnospiraceae	Waltera	Waltera sp. CLA-AA-H273	-	-
member	3588	-	-	-	-	-	HG5373533	cellular processes and signaling	Cell motility	24F3M	PilZ domain	483218.BACPEC_02645	Bacteria	Firmicutes	Clostridia	Eubacteriales	Lachnospiraceae	unclassified	Lachnospiraceae bacterium	unclassified	unclassified
member	3588	-	-	-	-	-	HG5373533	cellular processes and signaling	Signal transduction mechanisms	24F3M	PilZ domain	483218.BACPEC_02645	-	-	-	-	-	-	-	-	-
member	3588	-	-	-	-	-	HG5377234	cellular processes and signaling	Cell motility	24F3M	PilZ domain	483218.BACPEC_02645	Bacteria	Firmicutes	Clostridia	Eubacteriales	Clostridiaceae	Clostridium	uncultured Clostridium sp.	unclassified	unclassified
member	3588	-	-	-	-	-	HG5377234	cellular processes and signaling	Signal transduction mechanisms	24F3M	PilZ domain	483218.BACPEC_02645	-	-	-	-	-	-	-	-	-
member	3588	-	-	-	-	-	HG5378068	cellular processes and signaling	Cell motility	24F3M	PilZ domain	585394.RHOM_08575	Bacteria	Firmicutes	Clostridia	Eubacteriales	Eubacteriaceae	Eubacterium	Eubacterium sp. CAG:252	unclassified	unclassified
member	3588	-	-	-	-	-	HG5378068	cellular processes and signaling	Signal transduction mechanisms	24F3M	PilZ domain	585394.RHOM_08575	-	-	-	-	-	-	-	-	-
member	3588	-	-	-	-	-	HG5379846	cellular processes and signaling	Cell motility	24F3M	PilZ domain	585394.RHOM_08575	unclassified	unclassified	unclassified	unclassified	unclassified	unclassified	uncultured organism	unclassified	unclassified
member	3588	-	-	-	-	-	HG5379846	cellular processes and signaling	Signal transduction mechanisms	24F3M	PilZ domain	585394.RHOM_08575	-	-	-	-	-	-	-	-	-
member	3588	-	-	-	-	-	HG5380488	cellular processes and signaling	Cell motility	24F3M	PilZ domain	483218.BACPEC_02645	unclassified	unclassified	unclassified	unclassified	unclassified	unclassified	unclassified	unclassified	unclassified
member	3588	-	-	-	-	-	HG5380488	cellular processes and signaling	Signal transduction mechanisms	24F3M	PilZ domain	483218.BACPEC_02645	-	-	-	-	-	-	-	-	-
group	3589	20	59	194	18.27	99.49	HG0385420;HG1936929;HG1939779;HG2124938;HG2263306;HG2264236;HG2266465;HG2267102;HG2277747;HG2281799;HG2282844;HG2288744;HG2290210;HG2295755;HG2300489;HG2337506;HG2337522;HG2364027;HG2375539;HG2630625	metabolism	Energy production and conversion	3WJCA	Nitroreductase family	various	Bacteria	Firmicutes	Clostridia	Eubacteriales	Lachnospiraceae	various	various	unclassified	unclassified	0.1	-	0.1	-	0.0	-	0.0	-	20/20	20/20	10/20	20/20	(8)/20	18/20	18/20	16/20	16/20	12/20	(5)/20	(5)/20	0/0	0/0
member	3589	-	-	-	-	-	HG0385420	metabolism	Energy production and conversion	24B09	Nitroreductase family	478749.BRYFOR_06744	unclassified	unclassified	unclassified	unclassified	unclassified	unclassified	unclassified	unclassified	unclassified
member	3589	-	-	-	-	-	HG1936929	metabolism	Energy production and conversion	3WJCA	Nitroreductase family	471875.RUMLAC_02133	Bacteria	Firmicutes	Clostridia	Eubacteriales	Lachnospiraceae	Roseburia	Roseburia intestinalis	unclassified	unclassified
member	3589	-	-	-	-	-	HG1939779	metabolism	Energy production and conversion	3WJCA	Nitroreductase family	471875.RUMLAC_02133	Bacteria	Firmicutes	Clostridia	Eubacteriales	Lachnospiraceae	Mediterraneibacter	[Ruminococcus] lactaris	unclassified	unclassified
member	3589	-	-	-	-	-	HG2124938	metabolism	Energy production and conversion	24B09	Nitroreductase family	478749.BRYFOR_06744	unclassified	unclassified	unclassified	unclassified	unclassified	unclassified	unclassified	unclassified	unclassified
member	3589	-	-	-	-	-	HG2263306	metabolism	Energy production and conversion	24B09	Nitroreductase family	478749.BRYFOR_06744	Bacteria	Firmicutes	Clostridia	Eubacteriales	Lachnospiraceae	Coprococcus	Coprococcus catus	unclassified	unclassified
member	3589	-	-	-	-	-	HG2264236	metabolism	Energy production and conversion	24B09	Nitroreductase family	411459.RUMOBE_00460	Bacteria	Firmicutes	Clostridia	Eubacteriales	Lachnospiraceae	Blautia	Blautia obeum	unclassified	unclassified
member	3589	-	-	-	-	-	HG2264236	-	-	-	-	-	Bacteria	Firmicutes	Clostridia	Eubacteriales	Lachnospiraceae	Blautia	unclassified	-	-
member	3589	-	-	-	-	-	HG2266465	metabolism	Energy production and conversion	24B09	Nitroreductase family	411459.RUMOBE_00460	Bacteria	Firmicutes	Clostridia	Eubacteriales	Lachnospiraceae	Blautia	Blautia sp. AF19-10LB	unclassified	unclassified
member	3589	-	-	-	-	-	HG2266465	-	-	-	-	-	Bacteria	Firmicutes	Clostridia	Eubacteriales	Lachnospiraceae	Blautia	Blautia sp. CAG:237	-	-
member	3589	-	-	-	-	-	HG2266465	-	-	-	-	-	Bacteria	Firmicutes	Clostridia	Eubacteriales	Lachnospiraceae	Blautia	Blautia sp. OM07-19	-	-
member	3589	-	-	-	-	-	HG2266465	-	-	-	-	-	Bacteria	Firmicutes	Clostridia	Eubacteriales	Lachnospiraceae	Blautia	unclassified	-	-
member	3589	-	-	-	-	-	HG2267102	metabolism	Energy production and conversion	3WJCA	Nitroreductase family	641112.ACOK01000117_gene2402	Bacteria	Firmicutes	unclassified	unclassified	unclassified	unclassified	Firmicutes bacterium ADurb.BinA205	unclassified	unclassified
member	3589	-	-	-	-	-	HG2277747	metabolism	Energy production and conversion	3WJCA	Nitroreductase family	471875.RUMLAC_02133	Bacteria	Firmicutes	Clostridia	Eubacteriales	Clostridiaceae	Clostridium	Clostridium sp. CAG:590	unclassified	unclassified
member	3589	-	-	-	-	-	HG2281799	metabolism	Energy production and conversion	3WJCA	Nitroreductase family	471875.RUMLAC_02133	Bacteria	Firmicutes	Clostridia	Eubacteriales	Lachnospiraceae	Mediterraneibacter	[Ruminococcus] lactaris	unclassified	unclassified
member	3589	-	-	-	-	-	HG2282844	metabolism	Energy production and conversion	3WJCA	Nitroreductase family	471875.RUMLAC_02133	Bacteria	Firmicutes	Clostridia	Eubacteriales	Lachnospiraceae	Roseburia	Roseburia intestinalis	unclassified	unclassified
member	3589	-	-	-	-	-	HG2288744	metabolism	Energy production and conversion	24B09	Nitroreductase family	411459.RUMOBE_00460	Bacteria	Firmicutes	Clostridia	Eubacteriales	Lachnospiraceae	Blautia	Blautia obeum	unclassified	unclassified
member	3589	-	-	-	-	-	HG2288744	-	-	-	-	-	Bacteria	Firmicutes	Clostridia	Eubacteriales	Lachnospiraceae	Blautia	unclassified	-	-
member	3589	-	-	-	-	-	HG2288744	-	-	-	-	-	Bacteria	Firmicutes	Clostridia	Eubacteriales	Oscillospiraceae	Ruminococcus	Ruminococcus obeum CAG:39	-	-
member	3589	-	-	-	-	-	HG2288744	-	-	-	-	-	Bacteria	Firmicutes	Clostridia	Eubacteriales	Oscillospiraceae	Ruminococcus	uncultured Ruminococcus sp.	-	-
member	3589	-	-	-	-	-	HG2290210	metabolism	Energy production and conversion	24B09	Nitroreductase family	478749.BRYFOR_06744	Bacteria	Firmicutes	unclassified	unclassified	unclassified	unclassified	Firmicutes bacterium CAG:534	unclassified	unclassified
member	3589	-	-	-	-	-	HG2295755	metabolism	Energy production and conversion	2PRWW	Nitroreductase family	1408311.JNJM01000003_gene2952	Bacteria	Firmicutes	Clostridia	Eubacteriales	Clostridiaceae	Clostridium	Clostridium sp. AF27-2AA	unclassified	unclassified
member	3589	-	-	-	-	-	HG2295755	-	-	-	-	-	Bacteria	Firmicutes	Clostridia	Eubacteriales	Clostridiaceae	Clostridium	Clostridium sp. AM33-3	-	-
member	3589	-	-	-	-	-	HG2295755	-	-	-	-	-	Bacteria	Firmicutes	Clostridia	Eubacteriales	Clostridiaceae	Clostridium	unclassified	-	-
member	3589	-	-	-	-	-	HG2300489	metabolism	Energy production and conversion	3WJCA	Nitroreductase family	246199.CUS_6451	Bacteria	Firmicutes	Clostridia	Eubacteriales	Oscillospiraceae	Ruminococcus	Ruminococcus albus	unclassified	unclassified
member	3589	-	-	-	-	-	HG2337506	metabolism	Energy production and conversion	4C0H6	Nitroreductase family	1280681.AUJZ01000002_gene1485	Bacteria	Firmicutes	Clostridia	Eubacteriales	Clostridiaceae	Clostridium	Clostridium sp. CAG:122	unclassified	unclassified
member	3589	-	-	-	-	-	HG2337522	metabolism	Energy production and conversion	24B09	Nitroreductase family	478749.BRYFOR_06744	Bacteria	Firmicutes	Clostridia	Eubacteriales	Lachnospiraceae	Lachnospira	uncultured Lachnospira sp.	unclassified	unclassified
member	3589	-	-	-	-	-	HG2337522	-	-	-	-	-	Bacteria	Firmicutes	Clostridia	Eubacteriales	unclassified	unclassified	Clostridiales bacterium 41_21_two_genomes	-	-
member	3589	-	-	-	-	-	HG2337522	-	-	-	-	-	Bacteria	Firmicutes	unclassified	unclassified	unclassified	unclassified	Firmicutes bacterium AF25-13AC	-	-
member	3589	-	-	-	-	-	HG2364027	metabolism	Energy production and conversion	3WJCA	Nitroreductase family	471875.RUMLAC_02133	Bacteria	Firmicutes	Clostridia	Eubacteriales	Lachnospiraceae	Roseburia	Roseburia intestinalis	unclassified	unclassified
member	3589	-	-	-	-	-	HG2375539	metabolism	Energy production and conversion	3WJCA	Nitroreductase family	471875.RUMLAC_02133	Bacteria	Firmicutes	Clostridia	Eubacteriales	Lachnospiraceae	Roseburia	Roseburia intestinalis	unclassified	unclassified
member	3589	-	-	-	-	-	HG2630625	metabolism	Energy production and conversion	3WJCA	Nitroreductase family	471875.RUMLAC_02133	Bacteria	Firmicutes	Clostridia	Eubacteriales	Lachnospiraceae	Roseburia	Roseburia intestinalis	unclassified	unclassified
group	3590	1	-	-	-	-	HG0386061	information storage and processing	Translation, ribosomal structure and biogenesis	4HIMC	(SAM)-dependent	904306.HMPREF9192_0714	Bacteria	Firmicutes	Bacilli	Lactobacillales	Streptococcaceae	Streptococcus	various	unclassified	unclassified	0.1	-	0.1	-	0.0	-	0.0	-	1/1	1/1	1/1	1/1	1/1	1/1	1/1	1/1	1/1	1/1	1/1	1/1	0/0	0/0
member	3590	-	-	-	-	-	HG0386061	information storage and processing	Translation, ribosomal structure and biogenesis	4HIMC	(SAM)-dependent	904306.HMPREF9192_0714	Bacteria	Firmicutes	Bacilli	Lactobacillales	Streptococcaceae	Streptococcus	Streptococcus equinus	unclassified	unclassified
member	3590	-	-	-	-	-	HG0386061	-	-	-	-	-	Bacteria	Firmicutes	Bacilli	Lactobacillales	Streptococcaceae	Streptococcus	Streptococcus salivarius	-	-
member	3590	-	-	-	-	-	HG0386061	-	-	-	-	-	Bacteria	Firmicutes	Bacilli	Lactobacillales	Streptococcaceae	Streptococcus	Streptococcus sp. FDAARGOS_192	-	-
member	3590	-	-	-	-	-	HG0386061	-	-	-	-	-	Bacteria	Firmicutes	Bacilli	Lactobacillales	Streptococcaceae	Streptococcus	Streptococcus sp. HMSC064H09	-	-
member	3590	-	-	-	-	-	HG0386061	-	-	-	-	-	Bacteria	Firmicutes	Bacilli	Lactobacillales	Streptococcaceae	Streptococcus	Streptococcus vestibularis	-	-
member	3590	-	-	-	-	-	HG0386061	-	-	-	-	-	Bacteria	Firmicutes	Bacilli	Lactobacillales	Streptococcaceae	Streptococcus	unclassified	-	-
group	3591	10	59	188	6.91	96.81	HG0386318;HG1715503;HG1754832;HG2515648;HG2516462;HG2516890;HG2517021;HG2518268;HG2520845;HG2528569	metabolism	Secondary metabolites biosynthesis, transport and catabolism	36H1B	Involved in 1,2-propanediol (1,2-PD) degradation by catalyzing the conversion of propanoyl-CoA to propanoyl-phosphate	1304866.K413DRAFT_3427	Bacteria	Firmicutes	unclassified	unclassified	unclassified	unclassified	various	unclassified	unclassified	0.1	-	0.1	-	0.0	-	0.0	-	10/10	10/10	6/10	10/10	6/10	3/10	3/10	2/10	2/10	2/10	2/10	2/10	0/0	0/0
member	3591	-	-	-	-	-	HG0386318	metabolism	Secondary metabolites biosynthesis, transport and catabolism	3WRUR	Involved in 1,2-propanediol (1,2-PD) degradation by catalyzing the conversion of propanoyl-CoA to propanoyl-phosphate	1160721.RBI_I00814	unclassified	unclassified	unclassified	unclassified	unclassified	unclassified	unclassified	unclassified	unclassified
member	3591	-	-	-	-	-	HG1715503	metabolism	Secondary metabolites biosynthesis, transport and catabolism	3WRUR	Involved in 1,2-propanediol (1,2-PD) degradation by catalyzing the conversion of propanoyl-CoA to propanoyl-phosphate	1160721.RBI_I00814	unclassified	unclassified	unclassified	unclassified	unclassified	unclassified	unclassified	unclassified	unclassified
member	3591	-	-	-	-	-	HG1754832	metabolism	Secondary metabolites biosynthesis, transport and catabolism	3WJCD	Involved in 1,2-propanediol (1,2-PD) degradation by catalyzing the conversion of propanoyl-CoA to propanoyl-phosphate	1514668.JOOA01000002_gene1622	unclassified	unclassified	unclassified	unclassified	unclassified	unclassified	unclassified	unclassified	unclassified
member	3591	-	-	-	-	-	HG2515648	metabolism	Secondary metabolites biosynthesis, transport and catabolism	36H1B	Involved in 1,2-propanediol (1,2-PD) degradation by catalyzing the conversion of propanoyl-CoA to propanoyl-phosphate	1304866.K413DRAFT_3427	unclassified	unclassified	unclassified	unclassified	unclassified	unclassified	unclassified	unclassified	unclassified
member	3591	-	-	-	-	-	HG2516462	metabolism	Secondary metabolites biosynthesis, transport and catabolism	36H1B	Involved in 1,2-propanediol (1,2-PD) degradation by catalyzing the conversion of propanoyl-CoA to propanoyl-phosphate	1304866.K413DRAFT_3427	Bacteria	Firmicutes	unclassified	unclassified	unclassified	unclassified	Firmicutes bacterium CAG:176_63_11	unclassified	unclassified
member	3591	-	-	-	-	-	HG2516890	metabolism	Secondary metabolites biosynthesis, transport and catabolism	36H1B	Involved in 1,2-propanediol (1,2-PD) degradation by catalyzing the conversion of propanoyl-CoA to propanoyl-phosphate	1304866.K413DRAFT_3427	unclassified	unclassified	unclassified	unclassified	unclassified	unclassified	unclassified	unclassified	unclassified
member	3591	-	-	-	-	-	HG2517021	metabolism	Secondary metabolites biosynthesis, transport and catabolism	36H1B	Involved in 1,2-propanediol (1,2-PD) degradation by catalyzing the conversion of propanoyl-CoA to propanoyl-phosphate	1304866.K413DRAFT_3427	Bacteria	Firmicutes	unclassified	unclassified	unclassified	unclassified	Firmicutes bacterium CAG:176_63_11	unclassified	unclassified
member	3591	-	-	-	-	-	HG2518268	metabolism	Secondary metabolites biosynthesis, transport and catabolism	3WJCD	Involved in 1,2-propanediol (1,2-PD) degradation by catalyzing the conversion of propanoyl-CoA to propanoyl-phosphate	665956.HMPREF1032_01218	unclassified	unclassified	unclassified	unclassified	unclassified	unclassified	unclassified	unclassified	unclassified
member	3591	-	-	-	-	-	HG2520845	metabolism	Secondary metabolites biosynthesis, transport and catabolism	36H1B	Involved in 1,2-propanediol (1,2-PD) degradation by catalyzing the conversion of propanoyl-CoA to propanoyl-phosphate	1304866.K413DRAFT_3427	Bacteria	Firmicutes	Clostridia	Eubacteriales	Oscillospiraceae	Vescimonas	Vescimonas fastidiosa	unclassified	unclassified
member	3591	-	-	-	-	-	HG2528569	metabolism	Secondary metabolites biosynthesis, transport and catabolism	36H1B	Involved in 1,2-propanediol (1,2-PD) degradation by catalyzing the conversion of propanoyl-CoA to propanoyl-phosphate	1304866.K413DRAFT_3427	unclassified	unclassified	unclassified	unclassified	unclassified	unclassified	unclassified	unclassified	unclassified
group	3592	2	59	319	17.55	17.55	HG0386762;HG4102516	cellular processes and signaling	Signal transduction mechanisms	2N6QS	PhoH-like protein	various	unclassified	unclassified	unclassified	unclassified	unclassified	unclassified	unclassified	unclassified	unclassified	0.1	-	0.1	-	0.0	-	0.0	-	2/2	2/2	2/2	2/2	1/2	0/0	0/0	0/0	0/0	0/0	0/0	0/0	0/0	0/0
member	3592	-	-	-	-	-	HG0386762	cellular processes and signaling	Signal transduction mechanisms	2N6QS	PhoH-like protein	693746.OBV_35800	unclassified	unclassified	unclassified	unclassified	unclassified	unclassified	unclassified	unclassified	unclassified
member	3592	-	-	-	-	-	HG4102516	cellular processes and signaling	Signal transduction mechanisms	2N6QS	PhoH-like protein	1226322.HMPREF1545_04218	unclassified	unclassified	unclassified	unclassified	unclassified	unclassified	unclassified	unclassified	unclassified
group	3593	3	59	130	40.77	90.77	HG0386865;HG1384452;HG1574333	metabolism	Amino acid transport and metabolism	4D0P3	Glyoxalase/Bleomycin resistance protein/Dioxygenase superfamily	various	Bacteria	Actinobacteria	Actinomycetia	Bifidobacteriales	Bifidobacteriaceae	various	various	unclassified	unclassified	0.1	-	0.1	-	0.0	-	0.0	-	3/3	3/3	3/3	3/3	(1)/3	3/3	3/3	3/3	3/3	3/3	3/3	3/3	0/0	0/0
member	3593	-	-	-	-	-	HG0386865	metabolism	Amino acid transport and metabolism	4D0P3	Glyoxalase/Bleomycin resistance protein/Dioxygenase superfamily	547043.BIFPSEUDO_02635	Bacteria	Actinobacteria	Actinomycetia	Bifidobacteriales	Bifidobacteriaceae	Bifidobacterium	Bifidobacterium longum	unclassified	unclassified
member	3593	-	-	-	-	-	HG0386865	-	-	-	-	-	Bacteria	Actinobacteria	Actinomycetia	Bifidobacteriales	Bifidobacteriaceae	Bifidobacterium	Bifidobacterium longum CAG:69	-	-
member	3593	-	-	-	-	-	HG0386865	-	-	-	-	-	Bacteria	Actinobacteria	Actinomycetia	Bifidobacteriales	Bifidobacteriaceae	Bifidobacterium	unclassified	-	-
member	3593	-	-	-	-	-	HG0386865	-	-	-	-	-	Bacteria	Actinobacteria	Actinomycetia	Bifidobacteriales	Bifidobacteriaceae	unclassified	Bifidobacteriaceae bacterium MCC01971	-	-
member	3593	-	-	-	-	-	HG0386865	-	-	-	-	-	Bacteria	Actinobacteria	Actinomycetia	Bifidobacteriales	Bifidobacteriaceae	unclassified	Bifidobacteriaceae bacterium MCC01972	-	-
member	3593	-	-	-	-	-	HG0386865	-	-	-	-	-	Bacteria	Actinobacteria	Actinomycetia	Bifidobacteriales	Bifidobacteriaceae	unclassified	Bifidobacteriaceae bacterium MCC01975	-	-
member	3593	-	-	-	-	-	HG0386865	-	-	-	-	-	Bacteria	Actinobacteria	Actinomycetia	Bifidobacteriales	Bifidobacteriaceae	unclassified	Bifidobacteriaceae bacterium MCC01978	-	-
member	3593	-	-	-	-	-	HG0386865	-	-	-	-	-	Bacteria	Actinobacteria	Actinomycetia	Bifidobacteriales	Bifidobacteriaceae	unclassified	Bifidobacteriaceae bacterium MCC01979	-	-
member	3593	-	-	-	-	-	HG0386865	-	-	-	-	-	Bacteria	Actinobacteria	Actinomycetia	Bifidobacteriales	Bifidobacteriaceae	unclassified	Bifidobacteriaceae bacterium MCC01983	-	-
member	3593	-	-	-	-	-	HG1384452	metabolism	Amino acid transport and metabolism	4D0P3	Glyoxalase/Bleomycin resistance protein/Dioxygenase superfamily	77635.BISU_1643	Bacteria	Actinobacteria	Actinomycetia	Bifidobacteriales	Bifidobacteriaceae	Bifidobacterium	Bifidobacterium longum	unclassified	unclassified
member	3593	-	-	-	-	-	HG1384452	-	-	-	-	-	Bacteria	Actinobacteria	Actinomycetia	Bifidobacteriales	Bifidobacteriaceae	Bifidobacterium	Bifidobacterium longum CAG:69	-	-
member	3593	-	-	-	-	-	HG1384452	-	-	-	-	-	Bacteria	Actinobacteria	Actinomycetia	Bifidobacteriales	Bifidobacteriaceae	Bifidobacterium	unclassified	-	-
member	3593	-	-	-	-	-	HG1384452	-	-	-	-	-	Bacteria	Actinobacteria	Actinomycetia	Bifidobacteriales	Bifidobacteriaceae	unclassified	Bifidobacteriaceae bacterium MCC01971	-	-
member	3593	-	-	-	-	-	HG1384452	-	-	-	-	-	Bacteria	Actinobacteria	Actinomycetia	Bifidobacteriales	Bifidobacteriaceae	unclassified	Bifidobacteriaceae bacterium MCC01972	-	-
member	3593	-	-	-	-	-	HG1384452	-	-	-	-	-	Bacteria	Actinobacteria	Actinomycetia	Bifidobacteriales	Bifidobacteriaceae	unclassified	Bifidobacteriaceae bacterium MCC01975	-	-
member	3593	-	-	-	-	-	HG1384452	-	-	-	-	-	Bacteria	Actinobacteria	Actinomycetia	Bifidobacteriales	Bifidobacteriaceae	unclassified	Bifidobacteriaceae bacterium MCC01978	-	-
member	3593	-	-	-	-	-	HG1384452	-	-	-	-	-	Bacteria	Actinobacteria	Actinomycetia	Bifidobacteriales	Bifidobacteriaceae	unclassified	Bifidobacteriaceae bacterium MCC01979	-	-
member	3593	-	-	-	-	-	HG1384452	-	-	-	-	-	Bacteria	Actinobacteria	Actinomycetia	Bifidobacteriales	Bifidobacteriaceae	unclassified	Bifidobacteriaceae bacterium MCC01983	-	-
member	3593	-	-	-	-	-	HG1574333	metabolism	Amino acid transport and metabolism	4D0P3	Glyoxalase/Bleomycin resistance protein/Dioxygenase superfamily	158787.BSCA_1133	Bacteria	Actinobacteria	Actinomycetia	Bifidobacteriales	Bifidobacteriaceae	Bifidobacterium	Bifidobacterium longum	unclassified	unclassified
member	3593	-	-	-	-	-	HG1574333	-	-	-	-	-	Bacteria	Actinobacteria	Actinomycetia	Bifidobacteriales	Bifidobacteriaceae	Bifidobacterium	Bifidobacterium longum CAG:69	-	-
member	3593	-	-	-	-	-	HG1574333	-	-	-	-	-	Bacteria	Actinobacteria	Actinomycetia	Bifidobacteriales	Bifidobacteriaceae	Bifidobacterium	unclassified	-	-
member	3593	-	-	-	-	-	HG1574333	-	-	-	-	-	Bacteria	Actinobacteria	Actinomycetia	Bifidobacteriales	Bifidobacteriaceae	unclassified	Bifidobacteriaceae bacterium MCC01971	-	-
member	3593	-	-	-	-	-	HG1574333	-	-	-	-	-	Bacteria	Actinobacteria	Actinomycetia	Bifidobacteriales	Bifidobacteriaceae	unclassified	Bifidobacteriaceae bacterium MCC01972	-	-
member	3593	-	-	-	-	-	HG1574333	-	-	-	-	-	Bacteria	Actinobacteria	Actinomycetia	Bifidobacteriales	Bifidobacteriaceae	unclassified	Bifidobacteriaceae bacterium MCC01975	-	-
member	3593	-	-	-	-	-	HG1574333	-	-	-	-	-	Bacteria	Actinobacteria	Actinomycetia	Bifidobacteriales	Bifidobacteriaceae	unclassified	Bifidobacteriaceae bacterium MCC01978	-	-
member	3593	-	-	-	-	-	HG1574333	-	-	-	-	-	Bacteria	Actinobacteria	Actinomycetia	Bifidobacteriales	Bifidobacteriaceae	unclassified	Bifidobacteriaceae bacterium MCC01979	-	-
member	3593	-	-	-	-	-	HG1574333	-	-	-	-	-	Bacteria	Actinobacteria	Actinomycetia	Bifidobacteriales	Bifidobacteriaceae	unclassified	Bifidobacteriaceae bacterium MCC01983	-	-
group	3594	35	59	483	7.74	99.8	HG0387034;HG0406523;HG0501020;HG0526787;HG0542322;HG0605839;HG0894636;HG0932921;HG1162899;HG1313968;HG1410314;HG1662382;HG2083129;HG2329070;HG2344544;HG2439159;HG2489933;HG2566043;HG2625369;HG2999567;HG3551943;HG3780671;HG3799195;HG3855145;HG3907625;HG4286193;HG4336412;HG4709635;HG4863351;HG4948327;HG4964737;HG4967403;HG4970006;HG4970076;HG4997986	metabolism	Inorganic ion transport and metabolism	2N87K	ABC-type Fe3 transport system, periplasmic component	various	Bacteria	Firmicutes	Clostridia	Eubacteriales	Clostridiaceae	Clostridium	various	unclassified	unclassified	0.1	-	0.1	-	0.0	-	0.0	-	35/35	35/35	19/35	34/35	(14)/35	18/35	18/35	18/35	18/35	12/35	10/35	(4)/35	0/0	0/0
member	3594	-	-	-	-	-	HG0387034	metabolism	Inorganic ion transport and metabolism	24BQB	ABC-type Fe3 transport system, periplasmic component	552398.HMPREF0866_00430	unclassified	unclassified	unclassified	unclassified	unclassified	unclassified	unclassified	unclassified	unclassified
member	3594	-	-	-	-	-	HG0406523	metabolism	Inorganic ion transport and metabolism	24BQB	ABC-type Fe3 transport system, periplasmic component	552398.HMPREF0866_00430	unclassified	unclassified	unclassified	unclassified	unclassified	unclassified	unclassified	unclassified	unclassified
member	3594	-	-	-	-	-	HG0501020	metabolism	Inorganic ion transport and metabolism	24BQB	ABC-type Fe3 transport system, periplasmic component	552398.HMPREF0866_00430	unclassified	unclassified	unclassified	unclassified	unclassified	unclassified	unclassified	unclassified	unclassified
member	3594	-	-	-	-	-	HG0526787	metabolism	Inorganic ion transport and metabolism	24BQB	ABC-type Fe3 transport system, periplasmic component	552398.HMPREF0866_00430	unclassified	unclassified	unclassified	unclassified	unclassified	unclassified	unclassified	unclassified	unclassified
member	3594	-	-	-	-	-	HG0542322	metabolism	Inorganic ion transport and metabolism	24BQB	ABC-type Fe3 transport system, periplasmic component	552398.HMPREF0866_00430	unclassified	unclassified	unclassified	unclassified	unclassified	unclassified	unclassified	unclassified	unclassified
member	3594	-	-	-	-	-	HG0605839	metabolism	Inorganic ion transport and metabolism	COG1840	iron ion homeostasis	352165.HMPREF7215_2324	unclassified	unclassified	unclassified	unclassified	unclassified	unclassified	unclassified	unclassified	unclassified
member	3594	-	-	-	-	-	HG0894636	metabolism	Inorganic ion transport and metabolism	2N87K	ABC-type Fe3 transport system, periplasmic component	1235797.C816_00041	unclassified	unclassified	unclassified	unclassified	unclassified	unclassified	unclassified	unclassified	unclassified
member	3594	-	-	-	-	-	HG0932921	metabolism	Inorganic ion transport and metabolism	2N87K	ABC-type Fe3 transport system, periplasmic component	1235797.C816_00041	Bacteria	Firmicutes	Clostridia	Eubacteriales	Clostridiaceae	Clostridium	Clostridium sp. CAG:1024	unclassified	unclassified
member	3594	-	-	-	-	-	HG1162899	metabolism	Inorganic ion transport and metabolism	1HW23	ABC-type Fe3 transport system, periplasmic component	1095750.HMPREF9970_0523	Bacteria	Firmicutes	Clostridia	Eubacteriales	Clostridiaceae	Clostridium	Clostridium sp. AF20-17LB	unclassified	unclassified
member	3594	-	-	-	-	-	HG1162899	-	-	-	-	-	Bacteria	Firmicutes	Clostridia	Eubacteriales	Clostridiaceae	Clostridium	Clostridium sp. AF37-5AT	-	-
member	3594	-	-	-	-	-	HG1162899	-	-	-	-	-	Bacteria	Firmicutes	Clostridia	Eubacteriales	Clostridiaceae	Clostridium	Clostridium sp. AM16-23	-	-
member	3594	-	-	-	-	-	HG1162899	-	-	-	-	-	Bacteria	Firmicutes	Clostridia	Eubacteriales	Clostridiaceae	Clostridium	Clostridium sp. AM22-16AC	-	-
member	3594	-	-	-	-	-	HG1162899	-	-	-	-	-	Bacteria	Firmicutes	Clostridia	Eubacteriales	Clostridiaceae	Clostridium	Clostridium sp. AM45-5	-	-
member	3594	-	-	-	-	-	HG1162899	-	-	-	-	-	Bacteria	Firmicutes	Clostridia	Eubacteriales	Clostridiaceae	Clostridium	unclassified	-	-
member	3594	-	-	-	-	-	HG1313968	metabolism	Inorganic ion transport and metabolism	2N87K	ABC-type Fe3 transport system, periplasmic component	1007096.BAGW01000010_gene2231	Bacteria	Firmicutes	Clostridia	Eubacteriales	Clostridiaceae	Clostridium	Clostridium sp. AF34-10BH	unclassified	unclassified
member	3594	-	-	-	-	-	HG1313968	-	-	-	-	-	Bacteria	Firmicutes	Clostridia	Eubacteriales	Clostridiaceae	Clostridium	Clostridium sp. AF36-18BH	-	-
member	3594	-	-	-	-	-	HG1313968	-	-	-	-	-	Bacteria	Firmicutes	Clostridia	Eubacteriales	Clostridiaceae	Clostridium	Clostridium sp. AM34-9AC	-	-
member	3594	-	-	-	-	-	HG1313968	-	-	-	-	-	Bacteria	Firmicutes	Clostridia	Eubacteriales	Clostridiaceae	Clostridium	unclassified	-	-
member	3594	-	-	-	-	-	HG1313968	-	-	-	-	-	Bacteria	Firmicutes	Clostridia	Eubacteriales	Clostridiaceae	Clostridium	uncultured Clostridium sp.	-	-
member	3594	-	-	-	-	-	HG1313968	-	-	-	-	-	Bacteria	Firmicutes	Clostridia	Eubacteriales	Lachnospiraceae	unclassified	Lachnospiraceae bacterium sunii NSJ-8	-	-
member	3594	-	-	-	-	-	HG1313968	-	-	-	-	-	Bacteria	Firmicutes	Clostridia	Eubacteriales	Lachnospiraceae	unclassified	unclassified	-	-
member	3594	-	-	-	-	-	HG1313968	-	-	-	-	-	Bacteria	Firmicutes	unclassified	unclassified	unclassified	unclassified	Firmicutes bacterium AF22-6AC	-	-
member	3594	-	-	-	-	-	HG1313968	-	-	-	-	-	Bacteria	Firmicutes	unclassified	unclassified	unclassified	unclassified	Firmicutes bacterium CAG:65	-	-
member	3594	-	-	-	-	-	HG1313968	-	-	-	-	-	Bacteria	Firmicutes	unclassified	unclassified	unclassified	unclassified	Firmicutes bacterium CAG:65_45_313	-	-
member	3594	-	-	-	-	-	HG1313968	-	-	-	-	-	Bacteria	Firmicutes	unclassified	unclassified	unclassified	unclassified	Firmicutes bacterium OM08-11AC	-	-
member	3594	-	-	-	-	-	HG1410314	metabolism	Inorganic ion transport and metabolism	2N87K	ABC-type Fe3 transport system, periplasmic component	1235797.C816_00041	unclassified	unclassified	unclassified	unclassified	unclassified	unclassified	unclassified	unclassified	unclassified
member	3594	-	-	-	-	-	HG1662382	metabolism	Inorganic ion transport and metabolism	4BY1Z	ABC-type Fe3 transport system, periplasmic component	1408304.JAHA01000008_gene1858	Bacteria	Firmicutes	Clostridia	Eubacteriales	Clostridiaceae	Hungatella	Hungatella sp. L12	unclassified	unclassified
member	3594	-	-	-	-	-	HG2083129	metabolism	Inorganic ion transport and metabolism	2N87K	ABC-type Fe3 transport system, periplasmic component	1235797.C816_00041	unclassified	unclassified	unclassified	unclassified	unclassified	unclassified	unclassified	unclassified	unclassified
member	3594	-	-	-	-	-	HG2329070	metabolism	Inorganic ion transport and metabolism	2N87K	ABC-type Fe3 transport system, periplasmic component	1235797.C816_00041	Bacteria	Firmicutes	Clostridia	Eubacteriales	Clostridiaceae	Clostridium	Clostridium sp. AF46-12NS	unclassified	unclassified
member	3594	-	-	-	-	-	HG2329070	-	-	-	-	-	Bacteria	Firmicutes	Clostridia	Eubacteriales	Clostridiaceae	Clostridium	Clostridium sp. AF46-9NS	-	-
member	3594	-	-	-	-	-	HG2329070	-	-	-	-	-	Bacteria	Firmicutes	Clostridia	Eubacteriales	Clostridiaceae	Clostridium	unclassified	-	-
member	3594	-	-	-	-	-	HG2344544	metabolism	Inorganic ion transport and metabolism	2N87K	ABC-type Fe3 transport system, periplasmic component	1235797.C816_00041	unclassified	unclassified	unclassified	unclassified	unclassified	unclassified	unclassified	unclassified	unclassified
member	3594	-	-	-	-	-	HG2439159	metabolism	Inorganic ion transport and metabolism	2N87K	ABC-type Fe3 transport system, periplasmic component	1235797.C816_00041	Bacteria	Firmicutes	Clostridia	Eubacteriales	Clostridiaceae	Clostridium	Clostridium sp. CAG:1024	unclassified	unclassified
member	3594	-	-	-	-	-	HG2489933	metabolism	Inorganic ion transport and metabolism	24BQB	ABC-type Fe3 transport system, periplasmic component	552398.HMPREF0866_00430	Bacteria	Firmicutes	Clostridia	Eubacteriales	unclassified	Lawsonibacter	Lawsonibacter asaccharolyticus	unclassified	unclassified
member	3594	-	-	-	-	-	HG2566043	metabolism	Inorganic ion transport and metabolism	2N87K	ABC-type Fe3 transport system, periplasmic component	1235797.C816_00041	unclassified	unclassified	unclassified	unclassified	unclassified	unclassified	unclassified	unclassified	unclassified
member	3594	-	-	-	-	-	HG2625369	metabolism	Inorganic ion transport and metabolism	2N87K	ABC-type Fe3 transport system, periplasmic component	1007096.BAGW01000010_gene2231	Bacteria	Firmicutes	Clostridia	Eubacteriales	Oscillospiraceae	unclassified	unclassified	unclassified	unclassified
member	3594	-	-	-	-	-	HG2625369	-	-	-	-	-	Viruses	Uroviricota	Caudoviricetes	Caudovirales	unclassified	unclassified	Caudovirales sp.	-	-
member	3594	-	-	-	-	-	HG2999567	metabolism	Inorganic ion transport and metabolism	4BY1Z	ABC-type Fe3 transport system, periplasmic component	1280666.ATVS01000004_gene2556	Bacteria	Firmicutes	Clostridia	Eubacteriales	Clostridiaceae	Clostridium	Clostridium sp. AF28-12	unclassified	unclassified
member	3594	-	-	-	-	-	HG2999567	-	-	-	-	-	Bacteria	Firmicutes	Clostridia	Eubacteriales	Clostridiaceae	Clostridium	Clostridium sp. AM25-23AC	-	-
member	3594	-	-	-	-	-	HG2999567	-	-	-	-	-	Bacteria	Firmicutes	Clostridia	Eubacteriales	Clostridiaceae	Clostridium	Clostridium sp. AM34-11AC	-	-
member	3594	-	-	-	-	-	HG2999567	-	-	-	-	-	Bacteria	Firmicutes	Clostridia	Eubacteriales	Clostridiaceae	Clostridium	unclassified	-	-
member	3594	-	-	-	-	-	HG2999567	-	-	-	-	-	Bacteria	Firmicutes	Clostridia	Eubacteriales	Clostridiaceae	Clostridium	uncultured Clostridium sp.	-	-
member	3594	-	-	-	-	-	HG2999567	-	-	-	-	-	Bacteria	Firmicutes	Clostridia	Eubacteriales	Clostridiaceae	unclassified	Clostridiaceae bacterium AF02-42	-	-
member	3594	-	-	-	-	-	HG2999567	-	-	-	-	-	Bacteria	Firmicutes	Clostridia	Eubacteriales	Clostridiaceae	unclassified	Clostridiaceae bacterium TF01-6	-	-
member	3594	-	-	-	-	-	HG2999567	-	-	-	-	-	Bacteria	Firmicutes	Clostridia	Eubacteriales	Peptococcaceae	Desulfotomaculum	Desulfotomaculum sp. OF05-3	-	-
member	3594	-	-	-	-	-	HG2999567	-	-	-	-	-	Bacteria	Firmicutes	Clostridia	Eubacteriales	unclassified	unclassified	Clostridiales bacterium AF36-10	-	-
member	3594	-	-	-	-	-	HG2999567	-	-	-	-	-	Bacteria	Firmicutes	Clostridia	Eubacteriales	unclassified	unclassified	butyrate-producing bacterium SS3/4	-	-
member	3594	-	-	-	-	-	HG3551943	metabolism	Inorganic ion transport and metabolism	2N87K	ABC-type Fe3 transport system, periplasmic component	1007096.BAGW01000010_gene2231	Bacteria	Firmicutes	Clostridia	Eubacteriales	Clostridiaceae	Clostridium	Clostridium hathewayi CAG:224	unclassified	unclassified
member	3594	-	-	-	-	-	HG3780671	metabolism	Inorganic ion transport and metabolism	4BY1Z	ABC-type Fe3 transport system, periplasmic component	1280666.ATVS01000004_gene2556	Bacteria	Firmicutes	Clostridia	Eubacteriales	Clostridiaceae	Clostridium	Clostridium sp. CAG:81	unclassified	unclassified
member	3594	-	-	-	-	-	HG3799195	metabolism	Inorganic ion transport and metabolism	2N87K	ABC-type Fe3 transport system, periplasmic component	1235797.C816_00041	unclassified	unclassified	unclassified	unclassified	unclassified	unclassified	unclassified	unclassified	unclassified
member	3594	-	-	-	-	-	HG3855145	metabolism	Inorganic ion transport and metabolism	24BQB	ABC-type Fe3 transport system, periplasmic component	552398.HMPREF0866_00430	Bacteria	Firmicutes	Clostridia	Eubacteriales	Oscillospiraceae	Oscillibacter	Oscillibacter sp. CAG:155	unclassified	unclassified
member	3594	-	-	-	-	-	HG3907625	metabolism	Inorganic ion transport and metabolism	24BQB	ABC-type Fe3 transport system, periplasmic component	552398.HMPREF0866_00430	Bacteria	Firmicutes	Clostridia	Eubacteriales	Oscillospiraceae	Pseudoflavonifractor	Pseudoflavonifractor sp. An184	unclassified	unclassified
member	3594	-	-	-	-	-	HG3907625	-	-	-	-	-	Bacteria	Firmicutes	Clostridia	Eubacteriales	Oscillospiraceae	Pseudoflavonifractor	unclassified	-	-
member	3594	-	-	-	-	-	HG4286193	metabolism	Inorganic ion transport and metabolism	2N87K	ABC-type Fe3 transport system, periplasmic component	1007096.BAGW01000010_gene2231	unclassified	unclassified	unclassified	unclassified	unclassified	unclassified	unclassified	unclassified	unclassified
member	3594	-	-	-	-	-	HG4336412	metabolism	Inorganic ion transport and metabolism	2N87K	ABC-type Fe3 transport system, periplasmic component	1007096.BAGW01000010_gene2231	unclassified	unclassified	unclassified	unclassified	unclassified	unclassified	unclassified	unclassified	unclassified
member	3594	-	-	-	-	-	HG4709635	metabolism	Inorganic ion transport and metabolism	24BQB	ABC-type Fe3 transport system, periplasmic component	552398.HMPREF0866_00430	unclassified	unclassified	unclassified	unclassified	unclassified	unclassified	unclassified	unclassified	unclassified
member	3594	-	-	-	-	-	HG4863351	metabolism	Inorganic ion transport and metabolism	24BQB	ABC-type Fe3 transport system, periplasmic component	552398.HMPREF0866_00430	Bacteria	Firmicutes	Clostridia	Eubacteriales	Oscillospiraceae	unclassified	Ruminococcaceae bacterium D16	unclassified	unclassified
member	3594	-	-	-	-	-	HG4948327	metabolism	Inorganic ion transport and metabolism	2N87K	ABC-type Fe3 transport system, periplasmic component	1235797.C816_00041	Bacteria	Firmicutes	Clostridia	Eubacteriales	Clostridiaceae	Hungatella	Hungatella hathewayi	unclassified	unclassified
member	3594	-	-	-	-	-	HG4964737	metabolism	Inorganic ion transport and metabolism	4BY1Z	ABC-type Fe3 transport system, periplasmic component	1280666.ATVS01000004_gene2556	Bacteria	Firmicutes	Clostridia	Eubacteriales	Peptococcaceae	Desulfotomaculum	Desulfotomaculum sp. OF05-3	unclassified	unclassified
member	3594	-	-	-	-	-	HG4964737	-	-	-	-	-	Bacteria	Firmicutes	Clostridia	Eubacteriales	unclassified	unclassified	butyrate-producing bacterium SS3/4	-	-
member	3594	-	-	-	-	-	HG4967403	metabolism	Inorganic ion transport and metabolism	2N87K	ABC-type Fe3 transport system, periplasmic component	1235797.C816_00041	Bacteria	Firmicutes	Clostridia	Eubacteriales	Clostridiaceae	Clostridium	uncultured Clostridium sp.	unclassified	unclassified
member	3594	-	-	-	-	-	HG4967403	-	-	-	-	-	Bacteria	Firmicutes	Clostridia	Eubacteriales	Lachnospiraceae	unclassified	unclassified	-	-
member	3594	-	-	-	-	-	HG4970006	metabolism	Inorganic ion transport and metabolism	2N87K	ABC-type Fe3 transport system, periplasmic component	1235797.C816_00041	Bacteria	Firmicutes	Clostridia	Eubacteriales	Clostridiaceae	Clostridium	uncultured Clostridium sp.	unclassified	unclassified
member	3594	-	-	-	-	-	HG4970006	-	-	-	-	-	Bacteria	Firmicutes	Clostridia	Eubacteriales	Lachnospiraceae	unclassified	unclassified	-	-
member	3594	-	-	-	-	-	HG4970076	metabolism	Inorganic ion transport and metabolism	2N87K	ABC-type Fe3 transport system, periplasmic component	1235797.C816_00041	unclassified	unclassified	unclassified	unclassified	unclassified	unclassified	unclassified	unclassified	unclassified
member	3594	-	-	-	-	-	HG4997986	metabolism	Inorganic ion transport and metabolism	2N87K	ABC-type Fe3 transport system, periplasmic component	1235797.C816_00041	unclassified	unclassified	unclassified	unclassified	unclassified	unclassified	unclassified	unclassified	unclassified
group	3595	2	59	106	45.95	45.95	HG0387813;HG1192060	information storage and processing	Replication, recombination and repair	various	RelB antitoxin	various	Bacteria	Firmicutes	Clostridia	Eubacteriales	Peptococcaceae	unclassified	various	unclassified	unclassified	0.1	-	0.1	-	0.0	-	0.0	-	2/2	2/2	1/2	2/2	1/2	1/2	1/2	1/2	1/2	1/2	1/2	1/2	0/0	0/0
member	3595	-	-	-	-	-	HG0387813	information storage and processing	Replication, recombination and repair	1ZN36	RelB antitoxin	1499680.CCFE01000027_gene3360	unclassified	unclassified	unclassified	unclassified	unclassified	unclassified	unclassified	unclassified	unclassified
member	3595	-	-	-	-	-	HG1192060	information storage and processing	Replication, recombination and repair	4BZCD	RelB antitoxin	1280681.AUJZ01000014_gene3728	Bacteria	Firmicutes	Clostridia	Eubacteriales	Peptococcaceae	unclassified	Peptococcaceae bacterium CEB3	unclassified	unclassified
group	3596	10	59	177	27.62	98.9	HG0387991;HG0991108;HG1060325;HG2164981;HG2186147;HG2194732;HG2247709;HG2248647;HG2298491;HG2339219	poorly characterized	Function unknown	4AP47	COG COG1853 Conserved protein domain typically associated with flavoprotein oxygenases, DIM6 NTAB family	411479.BACUNI_00479	Bacteria	Bacteroidetes	Bacteroidia	Bacteroidales	Bacteroidaceae	Bacteroides	various	unclassified	unclassified	0.1	-	0.1	-	0.0	-	0.0	-	10/10	10/10	10/10	10/10	6/10	10/10	10/10	10/10	10/10	10/10	10/10	6/10	0/0	0/0
member	3596	-	-	-	-	-	HG0387991	poorly characterized	Function unknown	4AP47	COG COG1853 Conserved protein domain typically associated with flavoprotein oxygenases, DIM6 NTAB family	411479.BACUNI_00479	Bacteria	Bacteroidetes	Bacteroidia	Bacteroidales	Bacteroidaceae	Bacteroides	Bacteroides sp. 4_1_36	unclassified	unclassified
member	3596	-	-	-	-	-	HG0387991	-	-	-	-	-	Bacteria	Bacteroidetes	Bacteroidia	Bacteroidales	Bacteroidaceae	Bacteroides	Bacteroides uniformis	-	-
member	3596	-	-	-	-	-	HG0991108	poorly characterized	Function unknown	4AP47	COG COG1853 Conserved protein domain typically associated with flavoprotein oxygenases, DIM6 NTAB family	471870.BACINT_01134	Bacteria	Bacteroidetes	Bacteroidia	Bacteroidales	Bacteroidaceae	Bacteroides	Bacteroides intestinalis	unclassified	unclassified
member	3596	-	-	-	-	-	HG1060325	poorly characterized	Function unknown	4AP47	COG COG1853 Conserved protein domain typically associated with flavoprotein oxygenases, DIM6 NTAB family	411479.BACUNI_00479	Bacteria	Bacteroidetes	Bacteroidia	Bacteroidales	Bacteroidaceae	Bacteroides	Bacteroides sp. 4_1_36	unclassified	unclassified
member	3596	-	-	-	-	-	HG1060325	-	-	-	-	-	Bacteria	Bacteroidetes	Bacteroidia	Bacteroidales	Bacteroidaceae	Bacteroides	Bacteroides sp. AF20-13LB	-	-
member	3596	-	-	-	-	-	HG1060325	-	-	-	-	-	Bacteria	Bacteroidetes	Bacteroidia	Bacteroidales	Bacteroidaceae	Bacteroides	Bacteroides sp. AF27-10BH	-	-
member	3596	-	-	-	-	-	HG1060325	-	-	-	-	-	Bacteria	Bacteroidetes	Bacteroidia	Bacteroidales	Bacteroidaceae	Bacteroides	Bacteroides sp. AF34-31BH	-	-
member	3596	-	-	-	-	-	HG1060325	-	-	-	-	-	Bacteria	Bacteroidetes	Bacteroidia	Bacteroidales	Bacteroidaceae	Bacteroides	Bacteroides sp. AM51-7	-	-
member	3596	-	-	-	-	-	HG1060325	-	-	-	-	-	Bacteria	Bacteroidetes	Bacteroidia	Bacteroidales	Bacteroidaceae	Bacteroides	Bacteroides sp. D20	-	-
member	3596	-	-	-	-	-	HG1060325	-	-	-	-	-	Bacteria	Bacteroidetes	Bacteroidia	Bacteroidales	Bacteroidaceae	Bacteroides	Bacteroides uniformis	-	-
member	3596	-	-	-	-	-	HG1060325	-	-	-	-	-	Bacteria	Bacteroidetes	Bacteroidia	Bacteroidales	Bacteroidaceae	Bacteroides	Bacteroides uniformis CAG:3	-	-
member	3596	-	-	-	-	-	HG1060325	-	-	-	-	-	Bacteria	Bacteroidetes	Bacteroidia	Bacteroidales	Bacteroidaceae	Bacteroides	unclassified	-	-
member	3596	-	-	-	-	-	HG1060325	-	-	-	-	-	Bacteria	Bacteroidetes	Bacteroidia	Bacteroidales	Bacteroidaceae	Phocaeicola	Phocaeicola dorei	-	-
member	3596	-	-	-	-	-	HG1060325	-	-	-	-	-	Bacteria	Bacteroidetes	Bacteroidia	Bacteroidales	Bacteroidaceae	unclassified	unclassified	-	-
member	3596	-	-	-	-	-	HG1060325	-	-	-	-	-	Bacteria	Firmicutes	Erysipelotrichia	Erysipelotrichales	Coprobacillaceae	Catenibacterium	Catenibacterium mitsuokai	-	-
member	3596	-	-	-	-	-	HG2164981	poorly characterized	Function unknown	4AP47	COG COG1853 Conserved protein domain typically associated with flavoprotein oxygenases, DIM6 NTAB family	411479.BACUNI_00479	Bacteria	Bacteroidetes	Bacteroidia	Bacteroidales	Bacteroidaceae	Bacteroides	Bacteroides sp. 4_1_36	unclassified	unclassified
member	3596	-	-	-	-	-	HG2164981	-	-	-	-	-	Bacteria	Bacteroidetes	Bacteroidia	Bacteroidales	Bacteroidaceae	Bacteroides	Bacteroides sp. AM51-7	-	-
member	3596	-	-	-	-	-	HG2164981	-	-	-	-	-	Bacteria	Bacteroidetes	Bacteroidia	Bacteroidales	Bacteroidaceae	Bacteroides	Bacteroides sp. D20	-	-
member	3596	-	-	-	-	-	HG2164981	-	-	-	-	-	Bacteria	Bacteroidetes	Bacteroidia	Bacteroidales	Bacteroidaceae	Bacteroides	Bacteroides uniformis	-	-
member	3596	-	-	-	-	-	HG2164981	-	-	-	-	-	Bacteria	Bacteroidetes	Bacteroidia	Bacteroidales	Bacteroidaceae	Bacteroides	unclassified	-	-
member	3596	-	-	-	-	-	HG2164981	-	-	-	-	-	Bacteria	Bacteroidetes	Bacteroidia	Bacteroidales	Bacteroidaceae	Phocaeicola	Phocaeicola dorei	-	-
member	3596	-	-	-	-	-	HG2164981	-	-	-	-	-	Bacteria	Bacteroidetes	Bacteroidia	Bacteroidales	Bacteroidaceae	unclassified	unclassified	-	-
member	3596	-	-	-	-	-	HG2186147	poorly characterized	Function unknown	4AP47	COG COG1853 Conserved protein domain typically associated with flavoprotein oxygenases, DIM6 NTAB family	411479.BACUNI_00479	Bacteria	Bacteroidetes	Bacteroidia	Bacteroidales	Bacteroidaceae	Bacteroides	Bacteroides sp. 4_1_36	unclassified	unclassified
member	3596	-	-	-	-	-	HG2186147	-	-	-	-	-	Bacteria	Bacteroidetes	Bacteroidia	Bacteroidales	Bacteroidaceae	Bacteroides	Bacteroides sp. AM51-7	-	-
member	3596	-	-	-	-	-	HG2186147	-	-	-	-	-	Bacteria	Bacteroidetes	Bacteroidia	Bacteroidales	Bacteroidaceae	Bacteroides	Bacteroides sp. D20	-	-
member	3596	-	-	-	-	-	HG2186147	-	-	-	-	-	Bacteria	Bacteroidetes	Bacteroidia	Bacteroidales	Bacteroidaceae	Bacteroides	Bacteroides uniformis	-	-
member	3596	-	-	-	-	-	HG2186147	-	-	-	-	-	Bacteria	Bacteroidetes	Bacteroidia	Bacteroidales	Bacteroidaceae	Phocaeicola	Phocaeicola dorei	-	-
member	3596	-	-	-	-	-	HG2186147	-	-	-	-	-	Bacteria	Bacteroidetes	Bacteroidia	Bacteroidales	Bacteroidaceae	unclassified	unclassified	-	-
member	3596	-	-	-	-	-	HG2194732	poorly characterized	Function unknown	4AP47	COG COG1853 Conserved protein domain typically associated with flavoprotein oxygenases, DIM6 NTAB family	1268240.ATFI01000001_gene3239	Bacteria	Bacteroidetes	Bacteroidia	Bacteroidales	Bacteroidaceae	Bacteroides	Bacteroides cellulosilyticus	unclassified	unclassified
member	3596	-	-	-	-	-	HG2247709	poorly characterized	Function unknown	4AP47	COG COG1853 Conserved protein domain typically associated with flavoprotein oxygenases, DIM6 NTAB family	471870.BACINT_01134	Bacteria	Bacteroidetes	Bacteroidia	Bacteroidales	Bacteroidaceae	Bacteroides	Bacteroides intestinalis	unclassified	unclassified
member	3596	-	-	-	-	-	HG2247709	-	-	-	-	-	Bacteria	Bacteroidetes	Bacteroidia	Bacteroidales	Bacteroidaceae	Bacteroides	Bacteroides intestinalis CAG:564	-	-
member	3596	-	-	-	-	-	HG2248647	poorly characterized	Function unknown	4AP47	COG COG1853 Conserved protein domain typically associated with flavoprotein oxygenases, DIM6 NTAB family	471870.BACINT_01134	Bacteria	Bacteroidetes	Bacteroidia	Bacteroidales	Bacteroidaceae	Bacteroides	uncultured Bacteroides sp.	unclassified	unclassified
member	3596	-	-	-	-	-	HG2298491	poorly characterized	Function unknown	4AP47	COG COG1853 Conserved protein domain typically associated with flavoprotein oxygenases, DIM6 NTAB family	411479.BACUNI_00479	Bacteria	Bacteroidetes	Bacteroidia	Bacteroidales	Bacteroidaceae	Bacteroides	Bacteroides sp. 4_1_36	unclassified	unclassified
member	3596	-	-	-	-	-	HG2298491	-	-	-	-	-	Bacteria	Bacteroidetes	Bacteroidia	Bacteroidales	Bacteroidaceae	Bacteroides	Bacteroides uniformis	-	-
member	3596	-	-	-	-	-	HG2339219	poorly characterized	Function unknown	4AP47	COG COG1853 Conserved protein domain typically associated with flavoprotein oxygenases, DIM6 NTAB family	411479.BACUNI_00479	Bacteria	Bacteroidetes	Bacteroidia	Bacteroidales	Bacteroidaceae	Bacteroides	Bacteroides sp. 4_1_36	unclassified	unclassified
member	3596	-	-	-	-	-	HG2339219	-	-	-	-	-	Bacteria	Bacteroidetes	Bacteroidia	Bacteroidales	Bacteroidaceae	Bacteroides	Bacteroides uniformis	-	-
group	3597	30	59	194	25.26	99.48	HG0388162;HG0864574;HG0911259;HG1660433;HG1927775;HG1940589;HG1941957;HG1942147;HG1942173;HG1942558;HG1943763;HG1943821;HG1944556;HG1945873;HG1945960;HG1946727;HG1946735;HG1947830;HG1951707;HG1952618;HG1953046;HG1954473;HG1955051;HG1955903;HG1956616;HG1958615;HG1958958;HG2621180;HG2628398;HG2632472	metabolism	Nucleotide transport and metabolism	4AN6V	Nucleoside diphosphate kinase	various	Bacteria	Bacteroidetes	Bacteroidia	Bacteroidales	Bacteroidaceae	Bacteroides	various	unclassified	unclassified	0.1	-	0.1	-	0.0	-	0.0	-	30/30	30/30	29/30	29/30	(4)/30	28/30	28/30	28/30	28/30	27/30	23/30	(4)/30	0/0	0/0
member	3597	-	-	-	-	-	HG0388162	metabolism	Nucleotide transport and metabolism	4AN6V	Nucleoside diphosphate kinase	272559.BF9343_3632	unclassified	unclassified	unclassified	unclassified	unclassified	unclassified	unclassified	unclassified	unclassified
member	3597	-	-	-	-	-	HG0864574	metabolism	Nucleotide transport and metabolism	4AN6V	Nucleoside diphosphate kinase	483215.BACFIN_05422	Bacteria	Bacteroidetes	Bacteroidia	Bacteroidales	Bacteroidaceae	Bacteroides	Bacteroides finegoldii	unclassified	unclassified
member	3597	-	-	-	-	-	HG0864574	-	-	-	-	-	Bacteria	Bacteroidetes	Bacteroidia	Bacteroidales	Bacteroidaceae	Bacteroides	Bacteroides finegoldii CAG:203	-	-
member	3597	-	-	-	-	-	HG0864574	-	-	-	-	-	Bacteria	Bacteroidetes	Bacteroidia	Bacteroidales	Bacteroidaceae	Bacteroides	Bacteroides sp. AF26-7BH	-	-
member	3597	-	-	-	-	-	HG0864574	-	-	-	-	-	Bacteria	Bacteroidetes	Bacteroidia	Bacteroidales	Bacteroidaceae	Bacteroides	Bacteroides sp. M10	-	-
member	3597	-	-	-	-	-	HG0864574	-	-	-	-	-	Bacteria	Bacteroidetes	Bacteroidia	Bacteroidales	Bacteroidaceae	Bacteroides	Bacteroides sp. M27	-	-
member	3597	-	-	-	-	-	HG0864574	-	-	-	-	-	Bacteria	Bacteroidetes	Bacteroidia	Bacteroidales	Bacteroidaceae	Bacteroides	unclassified	-	-
member	3597	-	-	-	-	-	HG0864574	-	-	-	-	-	Bacteria	Bacteroidetes	Bacteroidia	Bacteroidales	Bacteroidaceae	Bacteroides	uncultured Bacteroides sp.	-	-
member	3597	-	-	-	-	-	HG0911259	metabolism	Nucleotide transport and metabolism	4AN6V	Nucleoside diphosphate kinase	1121098.HMPREF1534_02428	Bacteria	Bacteroidetes	Bacteroidia	Bacteroidales	Bacteroidaceae	Bacteroides	Bacteroides sp. AM16-15	unclassified	unclassified
member	3597	-	-	-	-	-	HG0911259	-	-	-	-	-	Bacteria	Bacteroidetes	Bacteroidia	Bacteroidales	Bacteroidaceae	Bacteroides	Bacteroides sp. AM22-3LB	-	-
member	3597	-	-	-	-	-	HG0911259	-	-	-	-	-	Bacteria	Bacteroidetes	Bacteroidia	Bacteroidales	Bacteroidaceae	Bacteroides	Bacteroides sp. AM25-34	-	-
member	3597	-	-	-	-	-	HG0911259	-	-	-	-	-	Bacteria	Bacteroidetes	Bacteroidia	Bacteroidales	Bacteroidaceae	Bacteroides	Bacteroides sp. CAG:98	-	-
member	3597	-	-	-	-	-	HG0911259	-	-	-	-	-	Bacteria	Bacteroidetes	Bacteroidia	Bacteroidales	Bacteroidaceae	Phocaeicola	Phocaeicola massiliensis	-	-
member	3597	-	-	-	-	-	HG1660433	metabolism	Nucleotide transport and metabolism	4AN6V	Nucleoside diphosphate kinase	435590.BVU_0470	Bacteria	Bacteroidetes	Bacteroidia	Bacteroidales	Bacteroidaceae	Bacteroides	Bacteroides sp. 3_1_40A	unclassified	unclassified
member	3597	-	-	-	-	-	HG1660433	-	-	-	-	-	Bacteria	Bacteroidetes	Bacteroidia	Bacteroidales	Bacteroidaceae	Bacteroides	Bacteroides sp. 4_3_47FAA	-	-
member	3597	-	-	-	-	-	HG1660433	-	-	-	-	-	Bacteria	Bacteroidetes	Bacteroidia	Bacteroidales	Bacteroidaceae	Bacteroides	Bacteroides sp. AF32-15BH	-	-
member	3597	-	-	-	-	-	HG1660433	-	-	-	-	-	Bacteria	Bacteroidetes	Bacteroidia	Bacteroidales	Bacteroidaceae	Bacteroides	Bacteroides sp. AM26-11	-	-
member	3597	-	-	-	-	-	HG1660433	-	-	-	-	-	Bacteria	Bacteroidetes	Bacteroidia	Bacteroidales	Bacteroidaceae	Bacteroides	Bacteroides sp. AM27-13	-	-
member	3597	-	-	-	-	-	HG1660433	-	-	-	-	-	Bacteria	Bacteroidetes	Bacteroidia	Bacteroidales	Bacteroidaceae	Bacteroides	Bacteroides vulgatus CAG:6	-	-
member	3597	-	-	-	-	-	HG1660433	-	-	-	-	-	Bacteria	Bacteroidetes	Bacteroidia	Bacteroidales	Bacteroidaceae	Phocaeicola	unclassified	-	-
member	3597	-	-	-	-	-	HG1927775	metabolism	Nucleotide transport and metabolism	4AN6V	Nucleoside diphosphate kinase	272559.BF9343_3632	Bacteria	Bacteroidetes	Bacteroidia	Bacteroidales	Bacteroidaceae	Bacteroides	Bacteroides fragilis	unclassified	unclassified
member	3597	-	-	-	-	-	HG1927775	-	-	-	-	-	Bacteria	Bacteroidetes	Bacteroidia	Bacteroidales	Bacteroidaceae	Bacteroides	Bacteroides fragilis CAG:47	-	-
member	3597	-	-	-	-	-	HG1927775	-	-	-	-	-	Bacteria	Bacteroidetes	Bacteroidia	Bacteroidales	Bacteroidaceae	Bacteroides	Bacteroides sp. 3_2_5	-	-
member	3597	-	-	-	-	-	HG1927775	-	-	-	-	-	Bacteria	Bacteroidetes	Bacteroidia	Bacteroidales	Bacteroidaceae	Bacteroides	unclassified	-	-
member	3597	-	-	-	-	-	HG1927775	-	-	-	-	-	Bacteria	unclassified	unclassified	unclassified	unclassified	unclassified	uncultured bacterium 18b09	-	-
member	3597	-	-	-	-	-	HG1940589	metabolism	Nucleotide transport and metabolism	4AN6V	Nucleoside diphosphate kinase	272559.BF9343_3632	Bacteria	Bacteroidetes	Bacteroidia	Bacteroidales	Bacteroidaceae	Bacteroides	Bacteroides sp. CAG:462	unclassified	unclassified
member	3597	-	-	-	-	-	HG1940589	-	-	-	-	-	Bacteria	Bacteroidetes	Bacteroidia	Bacteroidales	Bacteroidaceae	Bacteroides	Bacteroides sp. Marseille-P3684	-	-
member	3597	-	-	-	-	-	HG1941957	metabolism	Nucleotide transport and metabolism	4AN6V	Nucleoside diphosphate kinase	657309.BXY_30360	Bacteria	Bacteroidetes	Bacteroidia	Bacteroidales	Bacteroidaceae	Bacteroides	Bacteroides sp. AM54-2NS	unclassified	unclassified
member	3597	-	-	-	-	-	HG1941957	-	-	-	-	-	Bacteria	Bacteroidetes	Bacteroidia	Bacteroidales	Bacteroidaceae	Bacteroides	Bacteroides xylanisolvens	-	-
member	3597	-	-	-	-	-	HG1941957	-	-	-	-	-	Bacteria	Bacteroidetes	Bacteroidia	Bacteroidales	Bacteroidaceae	Bacteroides	unclassified	-	-
member	3597	-	-	-	-	-	HG1942147	metabolism	Nucleotide transport and metabolism	4AN6V	Nucleoside diphosphate kinase	411476.BACOVA_01151	Bacteria	Bacteroidetes	Bacteroidia	Bacteroidales	Bacteroidaceae	Bacteroides	Bacteroides fragilis	unclassified	unclassified
member	3597	-	-	-	-	-	HG1942147	-	-	-	-	-	Bacteria	Bacteroidetes	Bacteroidia	Bacteroidales	Bacteroidaceae	Bacteroides	Bacteroides sp. 2_1_22	-	-
member	3597	-	-	-	-	-	HG1942147	-	-	-	-	-	Bacteria	Bacteroidetes	Bacteroidia	Bacteroidales	Bacteroidaceae	Bacteroides	Bacteroides sp. D1	-	-
member	3597	-	-	-	-	-	HG1942147	-	-	-	-	-	Bacteria	Bacteroidetes	Bacteroidia	Bacteroidales	Bacteroidaceae	Bacteroides	unclassified	-	-
member	3597	-	-	-	-	-	HG1942173	metabolism	Nucleotide transport and metabolism	4AN6V	Nucleoside diphosphate kinase	411901.BACCAC_03449	Bacteria	Bacteroidetes	Bacteroidia	Bacteroidales	Bacteroidaceae	Bacteroides	Bacteroides caccae	unclassified	unclassified
member	3597	-	-	-	-	-	HG1942558	metabolism	Nucleotide transport and metabolism	4AN6V	Nucleoside diphosphate kinase	411901.BACCAC_03449	Bacteria	Bacteroidetes	Bacteroidia	Bacteroidales	Bacteroidaceae	Bacteroides	Bacteroides ovatus	unclassified	unclassified
member	3597	-	-	-	-	-	HG1943763	metabolism	Nucleotide transport and metabolism	4AN6V	Nucleoside diphosphate kinase	483215.BACFIN_05422	Bacteria	Bacteroidetes	Bacteroidia	Bacteroidales	Bacteroidaceae	Bacteroides	Bacteroides finegoldii CAG:203	unclassified	unclassified
member	3597	-	-	-	-	-	HG1943763	-	-	-	-	-	Bacteria	Bacteroidetes	Bacteroidia	Bacteroidales	Bacteroidaceae	Bacteroides	Bacteroides sp. AF26-7BH	-	-
member	3597	-	-	-	-	-	HG1943763	-	-	-	-	-	Bacteria	Bacteroidetes	Bacteroidia	Bacteroidales	Bacteroidaceae	Bacteroides	Bacteroides sp. M10	-	-
member	3597	-	-	-	-	-	HG1943763	-	-	-	-	-	Bacteria	Bacteroidetes	Bacteroidia	Bacteroidales	Bacteroidaceae	Bacteroides	unclassified	-	-
member	3597	-	-	-	-	-	HG1943763	-	-	-	-	-	Bacteria	Bacteroidetes	Bacteroidia	Bacteroidales	Bacteroidaceae	Bacteroides	uncultured Bacteroides sp.	-	-
member	3597	-	-	-	-	-	HG1943821	metabolism	Nucleotide transport and metabolism	4AN6V	Nucleoside diphosphate kinase	272559.BF9343_3632	Bacteria	Bacteroidetes	Bacteroidia	Bacteroidales	Bacteroidaceae	Bacteroides	Bacteroides fragilis	unclassified	unclassified
member	3597	-	-	-	-	-	HG1943821	-	-	-	-	-	Bacteria	Bacteroidetes	Bacteroidia	Bacteroidales	Bacteroidaceae	Bacteroides	Bacteroides fragilis CAG:47	-	-
member	3597	-	-	-	-	-	HG1943821	-	-	-	-	-	Bacteria	Bacteroidetes	Bacteroidia	Bacteroidales	Bacteroidaceae	Bacteroides	unclassified	-	-
member	3597	-	-	-	-	-	HG1943821	-	-	-	-	-	Bacteria	unclassified	unclassified	unclassified	unclassified	unclassified	uncultured bacterium 18b09	-	-
member	3597	-	-	-	-	-	HG1944556	metabolism	Nucleotide transport and metabolism	4AN6V	Nucleoside diphosphate kinase	435590.BVU_0470	Bacteria	Bacteroidetes	Bacteroidia	Bacteroidales	Bacteroidaceae	Bacteroides	Bacteroides sp. 3_1_40A	unclassified	unclassified
member	3597	-	-	-	-	-	HG1944556	-	-	-	-	-	Bacteria	Bacteroidetes	Bacteroidia	Bacteroidales	Bacteroidaceae	Bacteroides	Bacteroides sp. 4_3_47FAA	-	-
member	3597	-	-	-	-	-	HG1944556	-	-	-	-	-	Bacteria	Bacteroidetes	Bacteroidia	Bacteroidales	Bacteroidaceae	Bacteroides	Bacteroides sp. AF32-15BH	-	-
member	3597	-	-	-	-	-	HG1944556	-	-	-	-	-	Bacteria	Bacteroidetes	Bacteroidia	Bacteroidales	Bacteroidaceae	Bacteroides	Bacteroides sp. AM26-11	-	-
member	3597	-	-	-	-	-	HG1944556	-	-	-	-	-	Bacteria	Bacteroidetes	Bacteroidia	Bacteroidales	Bacteroidaceae	Bacteroides	Bacteroides sp. AM27-13	-	-
member	3597	-	-	-	-	-	HG1944556	-	-	-	-	-	Bacteria	Bacteroidetes	Bacteroidia	Bacteroidales	Bacteroidaceae	Bacteroides	Bacteroides vulgatus CAG:6	-	-
member	3597	-	-	-	-	-	HG1944556	-	-	-	-	-	Bacteria	Bacteroidetes	Bacteroidia	Bacteroidales	Bacteroidaceae	Phocaeicola	unclassified	-	-
member	3597	-	-	-	-	-	HG1945873	metabolism	Nucleotide transport and metabolism	4AN6V	Nucleoside diphosphate kinase	357276.EL88_21730	Bacteria	Bacteroidetes	Bacteroidia	Bacteroidales	Bacteroidaceae	Bacteroides	Bacteroides sp. 3_1_33FAA	unclassified	unclassified
member	3597	-	-	-	-	-	HG1945873	-	-	-	-	-	Bacteria	Bacteroidetes	Bacteroidia	Bacteroidales	Bacteroidaceae	Bacteroides	Bacteroides sp. 9_1_42FAA	-	-
member	3597	-	-	-	-	-	HG1945873	-	-	-	-	-	Bacteria	Bacteroidetes	Bacteroidia	Bacteroidales	Bacteroidaceae	Bacteroides	Bacteroides sp. AF15-23LB	-	-
member	3597	-	-	-	-	-	HG1945873	-	-	-	-	-	Bacteria	Bacteroidetes	Bacteroidia	Bacteroidales	Bacteroidaceae	Bacteroides	Bacteroides sp. AF16-29	-	-
member	3597	-	-	-	-	-	HG1945873	-	-	-	-	-	Bacteria	Bacteroidetes	Bacteroidia	Bacteroidales	Bacteroidaceae	Bacteroides	Bacteroides sp. AF25-18	-	-
member	3597	-	-	-	-	-	HG1945873	-	-	-	-	-	Bacteria	Bacteroidetes	Bacteroidia	Bacteroidales	Bacteroidaceae	Bacteroides	Bacteroides sp. AF39-10AT	-	-
member	3597	-	-	-	-	-	HG1945873	-	-	-	-	-	Bacteria	Bacteroidetes	Bacteroidia	Bacteroidales	Bacteroidaceae	Bacteroides	Bacteroides sp. AM18-9	-	-
member	3597	-	-	-	-	-	HG1945873	-	-	-	-	-	Bacteria	Bacteroidetes	Bacteroidia	Bacteroidales	Bacteroidaceae	Bacteroides	Bacteroides sp. AM23-18	-	-
member	3597	-	-	-	-	-	HG1945873	-	-	-	-	-	Bacteria	Bacteroidetes	Bacteroidia	Bacteroidales	Bacteroidaceae	Bacteroides	Bacteroides sp. AM28-6	-	-
member	3597	-	-	-	-	-	HG1945873	-	-	-	-	-	Bacteria	Bacteroidetes	Bacteroidia	Bacteroidales	Bacteroidaceae	Phocaeicola	Phocaeicola dorei	-	-
member	3597	-	-	-	-	-	HG1945873	-	-	-	-	-	Bacteria	Bacteroidetes	Bacteroidia	Bacteroidales	Bacteroidaceae	unclassified	unclassified	-	-
member	3597	-	-	-	-	-	HG1945960	metabolism	Nucleotide transport and metabolism	4AN6V	Nucleoside diphosphate kinase	657309.BXY_30360	Bacteria	Bacteroidetes	Bacteroidia	Bacteroidales	Bacteroidaceae	Bacteroides	Bacteroides ovatus	unclassified	unclassified
member	3597	-	-	-	-	-	HG1945960	-	-	-	-	-	Bacteria	Bacteroidetes	Bacteroidia	Bacteroidales	Bacteroidaceae	Bacteroides	Bacteroides ovatus CAG:22	-	-
member	3597	-	-	-	-	-	HG1945960	-	-	-	-	-	Bacteria	Bacteroidetes	Bacteroidia	Bacteroidales	Bacteroidaceae	Bacteroides	Bacteroides sp. 1_1_30	-	-
member	3597	-	-	-	-	-	HG1945960	-	-	-	-	-	Bacteria	Bacteroidetes	Bacteroidia	Bacteroidales	Bacteroidaceae	Bacteroides	Bacteroides sp. D22	-	-
member	3597	-	-	-	-	-	HG1945960	-	-	-	-	-	Bacteria	Bacteroidetes	Bacteroidia	Bacteroidales	Bacteroidaceae	Bacteroides	unclassified	-	-
member	3597	-	-	-	-	-	HG1946727	metabolism	Nucleotide transport and metabolism	4AN6V	Nucleoside diphosphate kinase	1121101.HMPREF1532_03942	Bacteria	Bacteroidetes	Bacteroidia	Bacteroidales	Bacteroidaceae	Bacteroides	Bacteroides salyersiae	unclassified	unclassified
member	3597	-	-	-	-	-	HG1946727	-	-	-	-	-	Bacteria	Bacteroidetes	Bacteroidia	Bacteroidales	Bacteroidaceae	Bacteroides	Bacteroides sp. CAG:189	-	-
member	3597	-	-	-	-	-	HG1946735	metabolism	Nucleotide transport and metabolism	4AN6V	Nucleoside diphosphate kinase	411476.BACOVA_01151	Bacteria	Bacteroidetes	Bacteroidia	Bacteroidales	Bacteroidaceae	Bacteroides	Bacteroides ovatus	unclassified	unclassified
member	3597	-	-	-	-	-	HG1946735	-	-	-	-	-	Bacteria	Bacteroidetes	Bacteroidia	Bacteroidales	Bacteroidaceae	Bacteroides	Bacteroides sp. 2_2_4	-	-
member	3597	-	-	-	-	-	HG1946735	-	-	-	-	-	Bacteria	Bacteroidetes	Bacteroidia	Bacteroidales	Bacteroidaceae	Bacteroides	unclassified	-	-
member	3597	-	-	-	-	-	HG1947830	metabolism	Nucleotide transport and metabolism	4AN6V	Nucleoside diphosphate kinase	997884.HMPREF1068_03618	Bacteria	Bacteroidetes	Bacteroidia	Bacteroidales	Bacteroidaceae	Bacteroides	Bacteroides nordii	unclassified	unclassified
member	3597	-	-	-	-	-	HG1947830	-	-	-	-	-	Bacteria	Bacteroidetes	Bacteroidia	Bacteroidales	Bacteroidaceae	Bacteroides	Bacteroides sp. HPS0048	-	-
member	3597	-	-	-	-	-	HG1947830	-	-	-	-	-	Bacteria	Bacteroidetes	Bacteroidia	Bacteroidales	Bacteroidaceae	Bacteroides	unclassified	-	-
member	3597	-	-	-	-	-	HG1951707	metabolism	Nucleotide transport and metabolism	4AN6V	Nucleoside diphosphate kinase	1077285.AGDG01000016_gene588	Bacteria	Bacteroidetes	Bacteroidia	Bacteroidales	Bacteroidaceae	Bacteroides	Bacteroides faecis CAG:32	unclassified	unclassified
member	3597	-	-	-	-	-	HG1951707	-	-	-	-	-	Bacteria	Bacteroidetes	Bacteroidia	Bacteroidales	Bacteroidaceae	Bacteroides	Bacteroides sp. 1_1_14	-	-
member	3597	-	-	-	-	-	HG1951707	-	-	-	-	-	Bacteria	Bacteroidetes	Bacteroidia	Bacteroidales	Bacteroidaceae	Bacteroides	Bacteroides thetaiotaomicron CAG:40	-	-
member	3597	-	-	-	-	-	HG1951707	-	-	-	-	-	Bacteria	unclassified	unclassified	unclassified	unclassified	unclassified	unclassified	-	-
member	3597	-	-	-	-	-	HG1951707	-	-	-	-	-	Viruses	Uroviricota	Caudoviricetes	Caudovirales	Myoviridae	unclassified	Myoviridae sp.	-	-
member	3597	-	-	-	-	-	HG1952618	metabolism	Nucleotide transport and metabolism	4AN6V	Nucleoside diphosphate kinase	1121098.HMPREF1534_02428	Bacteria	Bacteroidetes	Bacteroidia	Bacteroidales	Bacteroidaceae	Bacteroides	Bacteroides sp. AM16-15	unclassified	unclassified
member	3597	-	-	-	-	-	HG1952618	-	-	-	-	-	Bacteria	Bacteroidetes	Bacteroidia	Bacteroidales	Bacteroidaceae	Bacteroides	Bacteroides sp. AM22-3LB	-	-
member	3597	-	-	-	-	-	HG1952618	-	-	-	-	-	Bacteria	Bacteroidetes	Bacteroidia	Bacteroidales	Bacteroidaceae	Bacteroides	Bacteroides sp. AM25-34	-	-
member	3597	-	-	-	-	-	HG1952618	-	-	-	-	-	Bacteria	Bacteroidetes	Bacteroidia	Bacteroidales	Bacteroidaceae	Bacteroides	Bacteroides sp. CAG:98	-	-
member	3597	-	-	-	-	-	HG1952618	-	-	-	-	-	Bacteria	Bacteroidetes	Bacteroidia	Bacteroidales	Bacteroidaceae	Phocaeicola	Phocaeicola massiliensis	-	-
member	3597	-	-	-	-	-	HG1953046	metabolism	Nucleotide transport and metabolism	4AN6V	Nucleoside diphosphate kinase	411901.BACCAC_03449	Bacteria	Bacteroidetes	Bacteroidia	Bacteroidales	Bacteroidaceae	Bacteroides	Bacteroides caccae	unclassified	unclassified
member	3597	-	-	-	-	-	HG1953046	-	-	-	-	-	Bacteria	Bacteroidetes	Bacteroidia	Bacteroidales	Bacteroidaceae	Bacteroides	Bacteroides caccae CAG:21	-	-
member	3597	-	-	-	-	-	HG1953046	-	-	-	-	-	Bacteria	Bacteroidetes	Bacteroidia	Bacteroidales	Bacteroidaceae	Bacteroides	Bacteroides sp. 43_46	-	-
member	3597	-	-	-	-	-	HG1954473	metabolism	Nucleotide transport and metabolism	4AN6V	Nucleoside diphosphate kinase	483215.BACFIN_05422	Bacteria	Bacteroidetes	Bacteroidia	Bacteroidales	Bacteroidaceae	Bacteroides	Bacteroides finegoldii	unclassified	unclassified
member	3597	-	-	-	-	-	HG1955051	metabolism	Nucleotide transport and metabolism	4AN6V	Nucleoside diphosphate kinase	411476.BACOVA_01151	Bacteria	Bacteroidetes	Bacteroidia	Bacteroidales	Bacteroidaceae	Bacteroides	Bacteroides ovatus	unclassified	unclassified
member	3597	-	-	-	-	-	HG1955051	-	-	-	-	-	Bacteria	Bacteroidetes	Bacteroidia	Bacteroidales	Bacteroidaceae	Bacteroides	unclassified	-	-
member	3597	-	-	-	-	-	HG1955903	metabolism	Nucleotide transport and metabolism	22XWY	Major role in the synthesis of nucleoside triphosphates other than ATP. The ATP gamma phosphate is transferred to the NDP beta phosphate via a ping-pong mechanism, using a phosphorylated active-site intermediate	1122971.BAME01000069_gene4937	Bacteria	Bacteroidetes	Bacteroidia	Bacteroidales	Bacteroidaceae	Phocaeicola	Phocaeicola vulgatus	unclassified	unclassified
member	3597	-	-	-	-	-	HG1955903	-	-	-	-	-	Bacteria	Bacteroidetes	Bacteroidia	Bacteroidales	Bacteroidaceae	unclassified	Bacteroidaceae bacterium	-	-
member	3597	-	-	-	-	-	HG1956616	metabolism	Nucleotide transport and metabolism	4AN6V	Nucleoside diphosphate kinase	457424.BFAG_04008	Bacteria	Bacteroidetes	Bacteroidia	Bacteroidales	Bacteroidaceae	Bacteroides	Bacteroides fragilis	unclassified	unclassified
member	3597	-	-	-	-	-	HG1956616	-	-	-	-	-	Bacteria	Bacteroidetes	Bacteroidia	Bacteroidales	Bacteroidaceae	Bacteroides	unclassified	-	-
member	3597	-	-	-	-	-	HG1958615	metabolism	Nucleotide transport and metabolism	4AN6V	Nucleoside diphosphate kinase	1121101.HMPREF1532_03942	unclassified	unclassified	unclassified	unclassified	unclassified	unclassified	unclassified	unclassified	unclassified
member	3597	-	-	-	-	-	HG1958958	metabolism	Nucleotide transport and metabolism	4AN6V	Nucleoside diphosphate kinase	411901.BACCAC_03449	Bacteria	Bacteroidetes	Bacteroidia	Bacteroidales	Prevotellaceae	Prevotella	Prevotella sp. CAG:891	unclassified	unclassified
member	3597	-	-	-	-	-	HG2621180	metabolism	Nucleotide transport and metabolism	4AN6V	Nucleoside diphosphate kinase	357276.EL88_21730	Bacteria	Bacteroidetes	Bacteroidia	Bacteroidales	Bacteroidaceae	Phocaeicola	Phocaeicola dorei	unclassified	unclassified
member	3597	-	-	-	-	-	HG2628398	metabolism	Nucleotide transport and metabolism	4AN6V	Nucleoside diphosphate kinase	357276.EL88_21730	Bacteria	Bacteroidetes	Bacteroidia	Bacteroidales	Bacteroidaceae	Phocaeicola	Phocaeicola dorei	unclassified	unclassified
member	3597	-	-	-	-	-	HG2632472	metabolism	Nucleotide transport and metabolism	4AN6V	Nucleoside diphosphate kinase	357276.EL88_21730	Bacteria	Bacteroidetes	Bacteroidia	Bacteroidales	Bacteroidaceae	Phocaeicola	Phocaeicola dorei	unclassified	unclassified
group	3598	1	-	-	-	-	HG0388168	unclassified	unclassified	unclassified	unclassified	unclassified	unclassified	unclassified	unclassified	unclassified	unclassified	unclassified	unclassified	unclassified	unclassified	0.1	-	0.1	-	0.0	-	0.0	-	0/0	0/0	0/0	0/0	0/0	0/0	0/0	0/0	0/0	0/0	0/0	0/0	0/0	0/0
member	3598	-	-	-	-	-	HG0388168	unclassified	unclassified	unclassified	unclassified	unclassified	unclassified	unclassified	unclassified	unclassified	unclassified	unclassified	unclassified	unclassified	unclassified
group	3599	1	-	-	-	-	HG0388616	information storage and processing	Translation, ribosomal structure and biogenesis	42HG7	Ribosomal protein L30	935948.KE386495_gene1494	Bacteria	Bacteroidetes	Bacteroidia	Bacteroidales	Muribaculaceae	various	various	unclassified	unclassified	0.1	-	0.1	-	0.0	-	0.0	-	1/1	1/1	1/1	1/1	1/1	1/1	1/1	1/1	1/1	1/1	1/1	1/1	0/0	0/0
member	3599	-	-	-	-	-	HG0388616	information storage and processing	Translation, ribosomal structure and biogenesis	42HG7	Ribosomal protein L30	935948.KE386495_gene1494	Bacteria	Bacteroidetes	Bacteroidia	Bacteroidales	Muribaculaceae	Muribaculum	Muribaculum gordoncarteri	unclassified	unclassified
member	3599	-	-	-	-	-	HG0388616	-	-	-	-	-	Bacteria	Bacteroidetes	Bacteroidia	Bacteroidales	Muribaculaceae	Muribaculum	Muribaculum sp. NM65_B17	-	-
member	3599	-	-	-	-	-	HG0388616	-	-	-	-	-	Bacteria	Bacteroidetes	Bacteroidia	Bacteroidales	Muribaculaceae	Muribaculum	unclassified	-	-
member	3599	-	-	-	-	-	HG0388616	-	-	-	-	-	Bacteria	Bacteroidetes	Bacteroidia	Bacteroidales	Muribaculaceae	unclassified	Muribaculaceae bacterium	-	-
member	3599	-	-	-	-	-	HG0388616	-	-	-	-	-	Bacteria	Bacteroidetes	Bacteroidia	Bacteroidales	Muribaculaceae	unclassified	Muribaculaceae bacterium Isolate-102 (HZI)	-	-
group	3600	1	-	-	-	-	HG0389220	unclassified	unclassified	unclassified	unclassified	unclassified	unclassified	unclassified	unclassified	unclassified	unclassified	unclassified	unclassified	unclassified	unclassified	0.1	-	0.1	-	0.0	-	0.0	-	0/0	0/0	0/0	0/0	0/0	0/0	0/0	0/0	0/0	0/0	0/0	0/0	0/0	0/0
member	3600	-	-	-	-	-	HG0389220	unclassified	unclassified	unclassified	unclassified	unclassified	unclassified	unclassified	unclassified	unclassified	unclassified	unclassified	unclassified	unclassified	unclassified
group	3601	22	59	465	8.1	99.8	HG0389341;HG1961077;HG2163047;HG2530445;HG3014204;HG3091265;HG3135349;HG3144196;HG3595715;HG3696828;HG3809160;HG3840230;HG4446547;HG4622723;HG4651889;HG4740937;HG4912685;HG4926448;HG4927046;HG4929951;HG4930463;HG4937859	metabolism	Carbohydrate transport and metabolism	various	various	various	Bacteria	Firmicutes	Clostridia	Eubacteriales	Lachnospiraceae	Blautia	various	beta-xylosidase (EC 3.2.1.37); alpha-L-arabinofuranosidase (EC 3.2.1.55); xylanase (EC 3.2.1.8); alpha-1,2-L-arabinofuranosidase (EC 3.2.1.-); exo-alpha-1,5-L-arabinofuranosidase (EC 3.2.1.-); [inverting] exo-alpha-1,5-L-arabinanase (EC 3.2.1.-); beta-1,3-xylosidase (EC 3.2.1.-); [inverting] exo-alpha-1,5-L-arabinanase (EC 3.2.1.-); [inverting] endo-alpha-1,5-L-arabinanase (EC 3.2.1.99); exo-beta-1,3-galactanase (EC 3.2.1.145); beta-D-galactofuranosidase (EC 3.2.1.146)	GH43	0.1	-	0.1	-	0.0	-	0.0	-	21/22	21/22	(10)/22	(10)/22	(10)/22	21/22	18/22	18/22	18/22	15/22	14/22	(7)/22	15/22	15/22
member	3601	-	-	-	-	-	HG0389341	metabolism	Carbohydrate transport and metabolism	3Y1NF	Domain of unknown function (DUF4975)	1121115.AXVN01000108_gene627	Bacteria	Firmicutes	Clostridia	Eubacteriales	Lachnospiraceae	Blautia	Blautia faecis	unclassified	unclassified
member	3601	-	-	-	-	-	HG0389341	-	-	-	-	-	Bacteria	Firmicutes	Clostridia	Eubacteriales	Lachnospiraceae	Blautia	uncultured Blautia sp.	-	-
member	3601	-	-	-	-	-	HG0389341	-	-	-	-	-	Bacteria	Firmicutes	Clostridia	Eubacteriales	Lachnospiraceae	Mediterraneibacter	[Ruminococcus] torques	-	-
member	3601	-	-	-	-	-	HG0389341	-	-	-	-	-	Bacteria	Firmicutes	Clostridia	Eubacteriales	Oscillospiraceae	Ruminococcus	Ruminococcus sp. D55t1_190419_H1	-	-
member	3601	-	-	-	-	-	HG0389341	-	-	-	-	-	Bacteria	Firmicutes	Clostridia	Eubacteriales	Oscillospiraceae	Ruminococcus	uncultured Ruminococcus sp.	-	-
member	3601	-	-	-	-	-	HG0389341	-	-	-	-	-	Bacteria	Firmicutes	Clostridia	Eubacteriales	unclassified	unclassified	unclassified	-	-
member	3601	-	-	-	-	-	HG1961077	metabolism	Carbohydrate transport and metabolism	3Y1NF	Domain of unknown function (DUF4975)	1121115.AXVN01000108_gene627	Bacteria	Firmicutes	Clostridia	Eubacteriales	Lachnospiraceae	Blautia	Blautia faecis	The CBM66 module, derived from the Bacillus subtilis exo-acting beta-fructosidase SacC, targets the terminal fructoside residue of fructans.	CBM66
member	3601	-	-	-	-	-	HG1961077	-	-	-	-	-	Bacteria	Firmicutes	Clostridia	Eubacteriales	Oscillospiraceae	Ruminococcus	Ruminococcus sp. D55t1_190419_H1	-	-
member	3601	-	-	-	-	-	HG2163047	metabolism	Carbohydrate transport and metabolism	3Y1NF	Domain of unknown function (DUF4975)	1121115.AXVN01000108_gene627	Bacteria	Firmicutes	Clostridia	Eubacteriales	Lachnospiraceae	Blautia	Blautia faecis	beta-xylosidase (EC 3.2.1.37); alpha-L-arabinofuranosidase (EC 3.2.1.55); xylanase (EC 3.2.1.8); alpha-1,2-L-arabinofuranosidase (EC 3.2.1.-); exo-alpha-1,5-L-arabinofuranosidase (EC 3.2.1.-); [inverting] exo-alpha-1,5-L-arabinanase (EC 3.2.1.-); beta-1,3-xylosidase (EC 3.2.1.-); [inverting] exo-alpha-1,5-L-arabinanase (EC 3.2.1.-); [inverting] endo-alpha-1,5-L-arabinanase (EC 3.2.1.99); exo-beta-1,3-galactanase (EC 3.2.1.145); beta-D-galactofuranosidase (EC 3.2.1.146)	GH43
member	3601	-	-	-	-	-	HG2163047	-	-	-	-	-	Bacteria	Firmicutes	Clostridia	Eubacteriales	Lachnospiraceae	Blautia	Blautia glucerasea	-	-
member	3601	-	-	-	-	-	HG2163047	-	-	-	-	-	Bacteria	Firmicutes	Clostridia	Eubacteriales	Lachnospiraceae	Blautia	Blautia sp. BX17	-	-
member	3601	-	-	-	-	-	HG2163047	-	-	-	-	-	Bacteria	Firmicutes	Clostridia	Eubacteriales	Lachnospiraceae	Blautia	Blautia wexlerae	-	-
member	3601	-	-	-	-	-	HG2163047	-	-	-	-	-	Bacteria	Firmicutes	Clostridia	Eubacteriales	Lachnospiraceae	Blautia	uncultured Blautia sp.	-	-
member	3601	-	-	-	-	-	HG2163047	-	-	-	-	-	Bacteria	Firmicutes	Clostridia	Eubacteriales	Lachnospiraceae	Mediterraneibacter	[Ruminococcus] torques	-	-
member	3601	-	-	-	-	-	HG2163047	-	-	-	-	-	Bacteria	Firmicutes	Clostridia	Eubacteriales	Oscillospiraceae	Ruminococcus	Ruminococcus sp. AF31-8BH	-	-
member	3601	-	-	-	-	-	HG2163047	-	-	-	-	-	Bacteria	Firmicutes	Clostridia	Eubacteriales	Oscillospiraceae	Ruminococcus	Ruminococcus sp. AM42-11	-	-
member	3601	-	-	-	-	-	HG2163047	-	-	-	-	-	Bacteria	Firmicutes	Clostridia	Eubacteriales	Oscillospiraceae	Ruminococcus	uncultured Ruminococcus sp.	-	-
member	3601	-	-	-	-	-	HG2163047	-	-	-	-	-	Bacteria	Firmicutes	Clostridia	Eubacteriales	unclassified	unclassified	unclassified	-	-
member	3601	-	-	-	-	-	HG2530445	cellular processes and signaling	Intracellular trafficking, secretion, and vesicular transport	1UZXP	Relaxase/Mobilisation nuclease domain	622312.ROSEINA2194_01751	Bacteria	Firmicutes	Clostridia	Eubacteriales	Clostridiaceae	Clostridium	Clostridium sp. M62/1	unclassified	unclassified
member	3601	-	-	-	-	-	HG2530445	-	-	-	-	-	Bacteria	Firmicutes	Clostridia	Eubacteriales	Clostridiaceae	Clostridium	unclassified	-	-
member	3601	-	-	-	-	-	HG2530445	-	-	-	-	-	Bacteria	Firmicutes	Clostridia	Eubacteriales	Clostridiaceae	Clostridium	uncultured Clostridium sp.	-	-
member	3601	-	-	-	-	-	HG2530445	-	-	-	-	-	Bacteria	Firmicutes	Clostridia	Eubacteriales	Lachnospiraceae	Blautia	Blautia wexlerae	-	-
member	3601	-	-	-	-	-	HG2530445	-	-	-	-	-	Bacteria	Firmicutes	Clostridia	Eubacteriales	Lachnospiraceae	Mediterraneibacter	[Ruminococcus] lactaris	-	-
member	3601	-	-	-	-	-	HG2530445	-	-	-	-	-	Bacteria	Firmicutes	Clostridia	Eubacteriales	Lachnospiraceae	Roseburia	Roseburia inulinivorans	-	-
member	3601	-	-	-	-	-	HG2530445	-	-	-	-	-	Bacteria	Firmicutes	Clostridia	Eubacteriales	Lachnospiraceae	unclassified	unclassified	-	-
member	3601	-	-	-	-	-	HG2530445	-	-	-	-	-	Bacteria	Firmicutes	Tissierellia	Tissierellales	Tissierellaceae	Soehngenia	Soehngenia saccharolytica	-	-
member	3601	-	-	-	-	-	HG3014204	metabolism	Carbohydrate transport and metabolism	3Y1NF	Domain of unknown function (DUF4975)	1121115.AXVN01000108_gene627	Bacteria	Firmicutes	Clostridia	Eubacteriales	Lachnospiraceae	Blautia	Blautia obeum	invertase (EC 3.2.1.26); endo-inulinase (EC 3.2.1.7); beta-2,6-fructan 6-levanbiohydrolase (EC 3.2.1.64); endo-levanase (EC 3.2.1.65); exo-inulinase (EC 3.2.1.80); fructan beta-(2,1)-fructosidase/1-exohydrolase (EC 3.2.1.153); fructan beta-(2,6)-fructosidase/6-exohydrolase (EC 3.2.1.154); sucrose:sucrose 1-fructosyltransferase (EC 2.4.1.99); fructan:fructan 1-fructosyltransferase (EC 2.4.1.100); sucrose:fructan 6-fructosyltransferase (EC 2.4.1.10); fructan:fructan 6G-fructosyltransferase (EC 2.4.1.243); levan fructosyltransferase (EC 2.4.1.-); [retaining] sucrose:sucrose 6-fructosyltransferase (6-SST) (EC 2.4.1.-); cycloinulo-oligosaccharide fructanotransferase (EC 2.4.1.-)	GH32
member	3601	-	-	-	-	-	HG3014204	-	-	-	-	-	Bacteria	Firmicutes	Clostridia	Eubacteriales	Lachnospiraceae	Blautia	Blautia wexlerae	-	-
member	3601	-	-	-	-	-	HG3014204	-	-	-	-	-	Bacteria	Firmicutes	Clostridia	Eubacteriales	Oscillospiraceae	Ruminococcus	Ruminococcus sp. AF25-23LB	-	-
member	3601	-	-	-	-	-	HG3014204	-	-	-	-	-	Bacteria	Firmicutes	Clostridia	Eubacteriales	Oscillospiraceae	Ruminococcus	Ruminococcus sp. AM44-9AT	-	-
member	3601	-	-	-	-	-	HG3014204	-	-	-	-	-	Bacteria	Firmicutes	Clostridia	Eubacteriales	Oscillospiraceae	Ruminococcus	Ruminococcus sp. AM46-18	-	-
member	3601	-	-	-	-	-	HG3014204	-	-	-	-	-	Bacteria	Firmicutes	Clostridia	Eubacteriales	Oscillospiraceae	Ruminococcus	Ruminococcus sp. AM50-15BH	-	-
member	3601	-	-	-	-	-	HG3014204	-	-	-	-	-	Bacteria	Firmicutes	Clostridia	Eubacteriales	Oscillospiraceae	Ruminococcus	Ruminococcus sp. TF06-23	-	-
member	3601	-	-	-	-	-	HG3014204	-	-	-	-	-	Bacteria	Firmicutes	Clostridia	Eubacteriales	unclassified	unclassified	unclassified	-	-
member	3601	-	-	-	-	-	HG3091265	metabolism	Carbohydrate transport and metabolism	3Y1NF	Domain of unknown function (DUF4975)	1121115.AXVN01000108_gene627	Bacteria	Firmicutes	Clostridia	Eubacteriales	Lachnospiraceae	Blautia	Blautia sp. BX17	invertase (EC 3.2.1.26); endo-inulinase (EC 3.2.1.7); beta-2,6-fructan 6-levanbiohydrolase (EC 3.2.1.64); endo-levanase (EC 3.2.1.65); exo-inulinase (EC 3.2.1.80); fructan beta-(2,1)-fructosidase/1-exohydrolase (EC 3.2.1.153); fructan beta-(2,6)-fructosidase/6-exohydrolase (EC 3.2.1.154); sucrose:sucrose 1-fructosyltransferase (EC 2.4.1.99); fructan:fructan 1-fructosyltransferase (EC 2.4.1.100); sucrose:fructan 6-fructosyltransferase (EC 2.4.1.10); fructan:fructan 6G-fructosyltransferase (EC 2.4.1.243); levan fructosyltransferase (EC 2.4.1.-); [retaining] sucrose:sucrose 6-fructosyltransferase (6-SST) (EC 2.4.1.-); cycloinulo-oligosaccharide fructanotransferase (EC 2.4.1.-)	GH32
member	3601	-	-	-	-	-	HG3091265	-	-	-	-	-	Bacteria	Firmicutes	Clostridia	Eubacteriales	Lachnospiraceae	Blautia	uncultured Blautia sp.	-	-
member	3601	-	-	-	-	-	HG3091265	-	-	-	-	-	Bacteria	Firmicutes	Clostridia	Eubacteriales	Oscillospiraceae	Ruminococcus	Ruminococcus sp. AF31-8BH	-	-
member	3601	-	-	-	-	-	HG3091265	-	-	-	-	-	Bacteria	Firmicutes	Clostridia	Eubacteriales	unclassified	unclassified	unclassified	-	-
member	3601	-	-	-	-	-	HG3135349	metabolism	Carbohydrate transport and metabolism	3Y1NF	Domain of unknown function (DUF4975)	1121115.AXVN01000108_gene627	Bacteria	Firmicutes	Clostridia	Eubacteriales	Lachnospiraceae	Blautia	Blautia sp. Marseille-P2398	beta-xylosidase (EC 3.2.1.37); alpha-L-arabinofuranosidase (EC 3.2.1.55); xylanase (EC 3.2.1.8); alpha-1,2-L-arabinofuranosidase (EC 3.2.1.-); exo-alpha-1,5-L-arabinofuranosidase (EC 3.2.1.-); [inverting] exo-alpha-1,5-L-arabinanase (EC 3.2.1.-); beta-1,3-xylosidase (EC 3.2.1.-); [inverting] exo-alpha-1,5-L-arabinanase (EC 3.2.1.-); [inverting] endo-alpha-1,5-L-arabinanase (EC 3.2.1.99); exo-beta-1,3-galactanase (EC 3.2.1.145); beta-D-galactofuranosidase (EC 3.2.1.146)	GH43
member	3601	-	-	-	-	-	HG3135349	-	-	-	-	-	Bacteria	Firmicutes	Clostridia	Eubacteriales	Lachnospiraceae	Blautia	Blautia wexlerae	-	-
member	3601	-	-	-	-	-	HG3135349	-	-	-	-	-	Bacteria	Firmicutes	Clostridia	Eubacteriales	Oscillospiraceae	Ruminococcus	Ruminococcus sp. AF25-23LB	-	-
member	3601	-	-	-	-	-	HG3135349	-	-	-	-	-	Bacteria	Firmicutes	Clostridia	Eubacteriales	Oscillospiraceae	Ruminococcus	Ruminococcus sp. AM12-48	-	-
member	3601	-	-	-	-	-	HG3135349	-	-	-	-	-	Bacteria	Firmicutes	Clostridia	Eubacteriales	Oscillospiraceae	Ruminococcus	Ruminococcus sp. AM40-10AC	-	-
member	3601	-	-	-	-	-	HG3135349	-	-	-	-	-	Bacteria	Firmicutes	Clostridia	Eubacteriales	Oscillospiraceae	Ruminococcus	Ruminococcus sp. AM46-18	-	-
member	3601	-	-	-	-	-	HG3135349	-	-	-	-	-	Bacteria	Firmicutes	Clostridia	Eubacteriales	Oscillospiraceae	Ruminococcus	Ruminococcus sp. AM50-15BH	-	-
member	3601	-	-	-	-	-	HG3135349	-	-	-	-	-	Bacteria	Firmicutes	Clostridia	Eubacteriales	Oscillospiraceae	Ruminococcus	Ruminococcus sp. AM54-14NS	-	-
member	3601	-	-	-	-	-	HG3135349	-	-	-	-	-	Bacteria	Firmicutes	Clostridia	Eubacteriales	Oscillospiraceae	Ruminococcus	Ruminococcus sp. CAG:9	-	-
member	3601	-	-	-	-	-	HG3135349	-	-	-	-	-	Bacteria	Firmicutes	Clostridia	Eubacteriales	Oscillospiraceae	Ruminococcus	Ruminococcus sp. OM05-7	-	-
member	3601	-	-	-	-	-	HG3135349	-	-	-	-	-	Bacteria	Firmicutes	Clostridia	Eubacteriales	unclassified	unclassified	unclassified	-	-
member	3601	-	-	-	-	-	HG3144196	metabolism	Carbohydrate transport and metabolism	24AM9	Glycosyl hydrolases family 32 N-terminal domain	457412.RSAG_01552	Bacteria	Firmicutes	Clostridia	Eubacteriales	Lachnospiraceae	Blautia	Blautia wexlerae	beta-xylosidase (EC 3.2.1.37); alpha-L-arabinofuranosidase (EC 3.2.1.55); xylanase (EC 3.2.1.8); alpha-1,2-L-arabinofuranosidase (EC 3.2.1.-); exo-alpha-1,5-L-arabinofuranosidase (EC 3.2.1.-); [inverting] exo-alpha-1,5-L-arabinanase (EC 3.2.1.-); beta-1,3-xylosidase (EC 3.2.1.-); [inverting] exo-alpha-1,5-L-arabinanase (EC 3.2.1.-); [inverting] endo-alpha-1,5-L-arabinanase (EC 3.2.1.99); exo-beta-1,3-galactanase (EC 3.2.1.145); beta-D-galactofuranosidase (EC 3.2.1.146)	GH43
member	3601	-	-	-	-	-	HG3595715	metabolism	Carbohydrate transport and metabolism	24AM9	Glycosyl hydrolases family 32 N-terminal domain	457412.RSAG_01552	Bacteria	Firmicutes	Clostridia	Eubacteriales	Lachnospiraceae	Blautia	Blautia sp. AF26-2	beta-xylosidase (EC 3.2.1.37); alpha-L-arabinofuranosidase (EC 3.2.1.55); xylanase (EC 3.2.1.8); alpha-1,2-L-arabinofuranosidase (EC 3.2.1.-); exo-alpha-1,5-L-arabinofuranosidase (EC 3.2.1.-); [inverting] exo-alpha-1,5-L-arabinanase (EC 3.2.1.-); beta-1,3-xylosidase (EC 3.2.1.-); [inverting] exo-alpha-1,5-L-arabinanase (EC 3.2.1.-); [inverting] endo-alpha-1,5-L-arabinanase (EC 3.2.1.99); exo-beta-1,3-galactanase (EC 3.2.1.145); beta-D-galactofuranosidase (EC 3.2.1.146)	GH43
member	3601	-	-	-	-	-	HG3595715	-	-	-	-	-	Bacteria	Firmicutes	Clostridia	Eubacteriales	Lachnospiraceae	Blautia	Blautia sp. TF10-30	-	-
member	3601	-	-	-	-	-	HG3595715	-	-	-	-	-	Bacteria	Firmicutes	Clostridia	Eubacteriales	Lachnospiraceae	Blautia	Blautia sp. TF12-31AT	-	-
member	3601	-	-	-	-	-	HG3595715	-	-	-	-	-	Bacteria	Firmicutes	Clostridia	Eubacteriales	Lachnospiraceae	unclassified	unclassified	-	-
member	3601	-	-	-	-	-	HG3696828	metabolism	Carbohydrate transport and metabolism	24AM9	Glycosyl hydrolases family 32 N-terminal domain	457412.RSAG_01552	Bacteria	Firmicutes	Clostridia	Eubacteriales	Clostridiaceae	Clostridium	uncultured Clostridium sp.	beta-xylosidase (EC 3.2.1.37); alpha-L-arabinofuranosidase (EC 3.2.1.55); xylanase (EC 3.2.1.8); alpha-1,2-L-arabinofuranosidase (EC 3.2.1.-); exo-alpha-1,5-L-arabinofuranosidase (EC 3.2.1.-); [inverting] exo-alpha-1,5-L-arabinanase (EC 3.2.1.-); beta-1,3-xylosidase (EC 3.2.1.-); [inverting] exo-alpha-1,5-L-arabinanase (EC 3.2.1.-); [inverting] endo-alpha-1,5-L-arabinanase (EC 3.2.1.99); exo-beta-1,3-galactanase (EC 3.2.1.145); beta-D-galactofuranosidase (EC 3.2.1.146)	GH43
member	3601	-	-	-	-	-	HG3696828	-	-	-	-	-	Bacteria	Firmicutes	Clostridia	Eubacteriales	Lachnospiraceae	Blautia	Blautia faecis	-	-
member	3601	-	-	-	-	-	HG3696828	-	-	-	-	-	Bacteria	Firmicutes	Clostridia	Eubacteriales	unclassified	unclassified	unclassified	-	-
member	3601	-	-	-	-	-	HG3809160	metabolism	Carbohydrate transport and metabolism	24AM9	Glycosyl hydrolases family 32 N-terminal domain	457412.RSAG_01552	Bacteria	Firmicutes	Clostridia	Eubacteriales	Lachnospiraceae	Blautia	Blautia wexlerae	beta-xylosidase (EC 3.2.1.37); alpha-L-arabinofuranosidase (EC 3.2.1.55); xylanase (EC 3.2.1.8); alpha-1,2-L-arabinofuranosidase (EC 3.2.1.-); exo-alpha-1,5-L-arabinofuranosidase (EC 3.2.1.-); [inverting] exo-alpha-1,5-L-arabinanase (EC 3.2.1.-); beta-1,3-xylosidase (EC 3.2.1.-); [inverting] exo-alpha-1,5-L-arabinanase (EC 3.2.1.-); [inverting] endo-alpha-1,5-L-arabinanase (EC 3.2.1.99); exo-beta-1,3-galactanase (EC 3.2.1.145); beta-D-galactofuranosidase (EC 3.2.1.146)	GH43
member	3601	-	-	-	-	-	HG3840230	metabolism	Carbohydrate transport and metabolism	3Y1NF	Domain of unknown function (DUF4975)	1121115.AXVN01000108_gene627	Bacteria	Firmicutes	Clostridia	Eubacteriales	Lachnospiraceae	Blautia	Blautia wexlerae	beta-xylosidase (EC 3.2.1.37); alpha-L-arabinofuranosidase (EC 3.2.1.55); xylanase (EC 3.2.1.8); alpha-1,2-L-arabinofuranosidase (EC 3.2.1.-); exo-alpha-1,5-L-arabinofuranosidase (EC 3.2.1.-); [inverting] exo-alpha-1,5-L-arabinanase (EC 3.2.1.-); beta-1,3-xylosidase (EC 3.2.1.-); [inverting] exo-alpha-1,5-L-arabinanase (EC 3.2.1.-); [inverting] endo-alpha-1,5-L-arabinanase (EC 3.2.1.99); exo-beta-1,3-galactanase (EC 3.2.1.145); beta-D-galactofuranosidase (EC 3.2.1.146)	GH43
member	3601	-	-	-	-	-	HG3840230	-	-	-	-	-	Bacteria	Firmicutes	Clostridia	Eubacteriales	Oscillospiraceae	Ruminococcus	Ruminococcus sp. AF25-23LB	-	-
member	3601	-	-	-	-	-	HG3840230	-	-	-	-	-	Bacteria	Firmicutes	Clostridia	Eubacteriales	Oscillospiraceae	Ruminococcus	Ruminococcus sp. AM40-10AC	-	-
member	3601	-	-	-	-	-	HG3840230	-	-	-	-	-	Bacteria	Firmicutes	Clostridia	Eubacteriales	Oscillospiraceae	Ruminococcus	Ruminococcus sp. AM44-9AT	-	-
member	3601	-	-	-	-	-	HG3840230	-	-	-	-	-	Bacteria	Firmicutes	Clostridia	Eubacteriales	Oscillospiraceae	Ruminococcus	Ruminococcus sp. AM46-18	-	-
member	3601	-	-	-	-	-	HG3840230	-	-	-	-	-	Bacteria	Firmicutes	Clostridia	Eubacteriales	Oscillospiraceae	Ruminococcus	Ruminococcus sp. AM50-15BH	-	-
member	3601	-	-	-	-	-	HG3840230	-	-	-	-	-	Bacteria	Firmicutes	Clostridia	Eubacteriales	Oscillospiraceae	Ruminococcus	Ruminococcus sp. OM05-7	-	-
member	3601	-	-	-	-	-	HG3840230	-	-	-	-	-	Bacteria	Firmicutes	Clostridia	Eubacteriales	unclassified	unclassified	unclassified	-	-
member	3601	-	-	-	-	-	HG4446547	metabolism	Carbohydrate transport and metabolism	24AM9	Glycosyl hydrolases family 32 N-terminal domain	457412.RSAG_01552	Bacteria	Firmicutes	Clostridia	Eubacteriales	Clostridiaceae	Clostridium	uncultured Clostridium sp.	The CBM66 module, derived from the Bacillus subtilis exo-acting beta-fructosidase SacC, targets the terminal fructoside residue of fructans.	CBM66
member	3601	-	-	-	-	-	HG4446547	-	-	-	-	-	Bacteria	Firmicutes	Clostridia	Eubacteriales	unclassified	unclassified	unclassified	-	-
member	3601	-	-	-	-	-	HG4622723	metabolism	Carbohydrate transport and metabolism	24AM9	Glycosyl hydrolases family 32 N-terminal domain	457412.RSAG_01552	Bacteria	Firmicutes	Clostridia	Eubacteriales	Lachnospiraceae	Fusicatenibacter	Fusicatenibacter saccharivorans	beta-xylosidase (EC 3.2.1.37); alpha-L-arabinofuranosidase (EC 3.2.1.55); xylanase (EC 3.2.1.8); alpha-1,2-L-arabinofuranosidase (EC 3.2.1.-); exo-alpha-1,5-L-arabinofuranosidase (EC 3.2.1.-); [inverting] exo-alpha-1,5-L-arabinanase (EC 3.2.1.-); beta-1,3-xylosidase (EC 3.2.1.-); [inverting] exo-alpha-1,5-L-arabinanase (EC 3.2.1.-); [inverting] endo-alpha-1,5-L-arabinanase (EC 3.2.1.99); exo-beta-1,3-galactanase (EC 3.2.1.145); beta-D-galactofuranosidase (EC 3.2.1.146)	GH43
member	3601	-	-	-	-	-	HG4651889	metabolism	Carbohydrate transport and metabolism	24AM9	Glycosyl hydrolases family 32 N-terminal domain	457412.RSAG_01552	Bacteria	Firmicutes	Clostridia	Eubacteriales	Clostridiaceae	Clostridium	uncultured Clostridium sp.	beta-xylosidase (EC 3.2.1.37); alpha-L-arabinofuranosidase (EC 3.2.1.55); xylanase (EC 3.2.1.8); alpha-1,2-L-arabinofuranosidase (EC 3.2.1.-); exo-alpha-1,5-L-arabinofuranosidase (EC 3.2.1.-); [inverting] exo-alpha-1,5-L-arabinanase (EC 3.2.1.-); beta-1,3-xylosidase (EC 3.2.1.-); [inverting] exo-alpha-1,5-L-arabinanase (EC 3.2.1.-); [inverting] endo-alpha-1,5-L-arabinanase (EC 3.2.1.99); exo-beta-1,3-galactanase (EC 3.2.1.145); beta-D-galactofuranosidase (EC 3.2.1.146)	GH43
member	3601	-	-	-	-	-	HG4651889	-	-	-	-	-	Bacteria	Firmicutes	Clostridia	Eubacteriales	Lachnospiraceae	Blautia	Blautia sp. OM05-6	-	-
member	3601	-	-	-	-	-	HG4651889	-	-	-	-	-	Bacteria	Firmicutes	Clostridia	Eubacteriales	Lachnospiraceae	Fusicatenibacter	Fusicatenibacter saccharivorans	-	-
member	3601	-	-	-	-	-	HG4740937	metabolism	Carbohydrate transport and metabolism	4D05M	Glycosyl hydrolases family 32	566552.BIFCAT_01477	Bacteria	Actinobacteria	Actinomycetia	Bifidobacteriales	Bifidobacteriaceae	Bifidobacterium	Bifidobacterium catenulatum	beta-xylosidase (EC 3.2.1.37); alpha-L-arabinofuranosidase (EC 3.2.1.55); xylanase (EC 3.2.1.8); alpha-1,2-L-arabinofuranosidase (EC 3.2.1.-); exo-alpha-1,5-L-arabinofuranosidase (EC 3.2.1.-); [inverting] exo-alpha-1,5-L-arabinanase (EC 3.2.1.-); beta-1,3-xylosidase (EC 3.2.1.-); [inverting] exo-alpha-1,5-L-arabinanase (EC 3.2.1.-); [inverting] endo-alpha-1,5-L-arabinanase (EC 3.2.1.99); exo-beta-1,3-galactanase (EC 3.2.1.145); beta-D-galactofuranosidase (EC 3.2.1.146)	GH43
member	3601	-	-	-	-	-	HG4740937	-	-	-	-	-	Bacteria	Actinobacteria	Actinomycetia	Bifidobacteriales	Bifidobacteriaceae	Bifidobacterium	Bifidobacterium sp. MSTE12	-	-
member	3601	-	-	-	-	-	HG4740937	-	-	-	-	-	Bacteria	Actinobacteria	Actinomycetia	Bifidobacteriales	Bifidobacteriaceae	Bifidobacterium	unclassified	-	-
member	3601	-	-	-	-	-	HG4740937	-	-	-	-	-	Bacteria	Actinobacteria	Actinomycetia	Bifidobacteriales	Bifidobacteriaceae	unclassified	Bifidobacteriaceae bacterium MCC02031	-	-
member	3601	-	-	-	-	-	HG4740937	-	-	-	-	-	Bacteria	Actinobacteria	Actinomycetia	Bifidobacteriales	unclassified	unclassified	Bifidobacteriales bacterium 56_10	-	-
member	3601	-	-	-	-	-	HG4912685	metabolism	Carbohydrate transport and metabolism	24AM9	Glycosyl hydrolases family 32 N-terminal domain	457412.RSAG_01552	unclassified	unclassified	unclassified	unclassified	unclassified	unclassified	unclassified	beta-xylosidase (EC 3.2.1.37); alpha-L-arabinofuranosidase (EC 3.2.1.55); xylanase (EC 3.2.1.8); alpha-1,2-L-arabinofuranosidase (EC 3.2.1.-); exo-alpha-1,5-L-arabinofuranosidase (EC 3.2.1.-); [inverting] exo-alpha-1,5-L-arabinanase (EC 3.2.1.-); beta-1,3-xylosidase (EC 3.2.1.-); [inverting] exo-alpha-1,5-L-arabinanase (EC 3.2.1.-); [inverting] endo-alpha-1,5-L-arabinanase (EC 3.2.1.99); exo-beta-1,3-galactanase (EC 3.2.1.145); beta-D-galactofuranosidase (EC 3.2.1.146)	GH43
member	3601	-	-	-	-	-	HG4926448	metabolism	Carbohydrate transport and metabolism	24AM9	Glycosyl hydrolases family 32 N-terminal domain	457412.RSAG_01552	Bacteria	Firmicutes	Clostridia	Eubacteriales	Lachnospiraceae	Blautia	uncultured Blautia sp.	beta-xylosidase (EC 3.2.1.37); alpha-L-arabinofuranosidase (EC 3.2.1.55); xylanase (EC 3.2.1.8); alpha-1,2-L-arabinofuranosidase (EC 3.2.1.-); exo-alpha-1,5-L-arabinofuranosidase (EC 3.2.1.-); [inverting] exo-alpha-1,5-L-arabinanase (EC 3.2.1.-); beta-1,3-xylosidase (EC 3.2.1.-); [inverting] exo-alpha-1,5-L-arabinanase (EC 3.2.1.-); [inverting] endo-alpha-1,5-L-arabinanase (EC 3.2.1.99); exo-beta-1,3-galactanase (EC 3.2.1.145); beta-D-galactofuranosidase (EC 3.2.1.146)	GH43
member	3601	-	-	-	-	-	HG4926448	-	-	-	-	-	Bacteria	Firmicutes	Clostridia	Eubacteriales	unclassified	unclassified	unclassified	-	-
member	3601	-	-	-	-	-	HG4927046	metabolism	Carbohydrate transport and metabolism	24AM9	Glycosyl hydrolases family 32 N-terminal domain	457412.RSAG_01552	Bacteria	Firmicutes	Clostridia	Eubacteriales	Oscillospiraceae	Ruminococcus	Ruminococcus sp. AM12-48	beta-xylosidase (EC 3.2.1.37); alpha-L-arabinofuranosidase (EC 3.2.1.55); xylanase (EC 3.2.1.8); alpha-1,2-L-arabinofuranosidase (EC 3.2.1.-); exo-alpha-1,5-L-arabinofuranosidase (EC 3.2.1.-); [inverting] exo-alpha-1,5-L-arabinanase (EC 3.2.1.-); beta-1,3-xylosidase (EC 3.2.1.-); [inverting] exo-alpha-1,5-L-arabinanase (EC 3.2.1.-); [inverting] endo-alpha-1,5-L-arabinanase (EC 3.2.1.99); exo-beta-1,3-galactanase (EC 3.2.1.145); beta-D-galactofuranosidase (EC 3.2.1.146)	GH43
member	3601	-	-	-	-	-	HG4927046	-	-	-	-	-	Bacteria	Firmicutes	Clostridia	Eubacteriales	Oscillospiraceae	Ruminococcus	Ruminococcus sp. AM54-14NS	-	-
member	3601	-	-	-	-	-	HG4927046	-	-	-	-	-	Bacteria	Firmicutes	Clostridia	Eubacteriales	Oscillospiraceae	Ruminococcus	Ruminococcus sp. CAG:9	-	-
member	3601	-	-	-	-	-	HG4927046	-	-	-	-	-	Bacteria	Firmicutes	Clostridia	Eubacteriales	unclassified	unclassified	unclassified	-	-
member	3601	-	-	-	-	-	HG4929951	metabolism	Carbohydrate transport and metabolism	3Y1NF	Domain of unknown function (DUF4975)	1121115.AXVN01000108_gene627	Bacteria	Firmicutes	Clostridia	Eubacteriales	Oscillospiraceae	Ruminococcus	Ruminococcus sp. AF25-23LB	beta-xylosidase (EC 3.2.1.37); alpha-L-arabinofuranosidase (EC 3.2.1.55); xylanase (EC 3.2.1.8); alpha-1,2-L-arabinofuranosidase (EC 3.2.1.-); exo-alpha-1,5-L-arabinofuranosidase (EC 3.2.1.-); [inverting] exo-alpha-1,5-L-arabinanase (EC 3.2.1.-); beta-1,3-xylosidase (EC 3.2.1.-); [inverting] exo-alpha-1,5-L-arabinanase (EC 3.2.1.-); [inverting] endo-alpha-1,5-L-arabinanase (EC 3.2.1.99); exo-beta-1,3-galactanase (EC 3.2.1.145); beta-D-galactofuranosidase (EC 3.2.1.146)	GH43
member	3601	-	-	-	-	-	HG4929951	-	-	-	-	-	Bacteria	Firmicutes	Clostridia	Eubacteriales	Oscillospiraceae	Ruminococcus	Ruminococcus sp. AM46-18	-	-
member	3601	-	-	-	-	-	HG4929951	-	-	-	-	-	Bacteria	Firmicutes	Clostridia	Eubacteriales	Oscillospiraceae	Ruminococcus	Ruminococcus sp. AM50-15BH	-	-
member	3601	-	-	-	-	-	HG4929951	-	-	-	-	-	Bacteria	Firmicutes	Clostridia	Eubacteriales	unclassified	unclassified	unclassified	-	-
member	3601	-	-	-	-	-	HG4930463	metabolism	Carbohydrate transport and metabolism	4D05M	Glycosyl hydrolases family 32	566552.BIFCAT_01477	Bacteria	Actinobacteria	Actinomycetia	Bifidobacteriales	Bifidobacteriaceae	Bifidobacterium	Bifidobacterium catenulatum	beta-xylosidase (EC 3.2.1.37); alpha-L-arabinofuranosidase (EC 3.2.1.55); xylanase (EC 3.2.1.8); alpha-1,2-L-arabinofuranosidase (EC 3.2.1.-); exo-alpha-1,5-L-arabinofuranosidase (EC 3.2.1.-); [inverting] exo-alpha-1,5-L-arabinanase (EC 3.2.1.-); beta-1,3-xylosidase (EC 3.2.1.-); [inverting] exo-alpha-1,5-L-arabinanase (EC 3.2.1.-); [inverting] endo-alpha-1,5-L-arabinanase (EC 3.2.1.99); exo-beta-1,3-galactanase (EC 3.2.1.145); beta-D-galactofuranosidase (EC 3.2.1.146)	GH43
member	3601	-	-	-	-	-	HG4930463	-	-	-	-	-	Bacteria	Actinobacteria	Actinomycetia	Bifidobacteriales	Bifidobacteriaceae	Bifidobacterium	Bifidobacterium sp. MSTE12	-	-
member	3601	-	-	-	-	-	HG4930463	-	-	-	-	-	Bacteria	Actinobacteria	Actinomycetia	Bifidobacteriales	Bifidobacteriaceae	Bifidobacterium	unclassified	-	-
member	3601	-	-	-	-	-	HG4930463	-	-	-	-	-	Bacteria	Actinobacteria	Actinomycetia	Bifidobacteriales	Bifidobacteriaceae	unclassified	Bifidobacteriaceae bacterium MCC02031	-	-
member	3601	-	-	-	-	-	HG4930463	-	-	-	-	-	Bacteria	Actinobacteria	Actinomycetia	Bifidobacteriales	unclassified	unclassified	Bifidobacteriales bacterium 56_10	-	-
member	3601	-	-	-	-	-	HG4937859	metabolism	Carbohydrate transport and metabolism	4D05M	Glycosyl hydrolases family 32	326426.Bbr_0020	Bacteria	Actinobacteria	Actinomycetia	Bifidobacteriales	Bifidobacteriaceae	Bifidobacterium	Bifidobacterium bifidum	beta-galactosidase (EC 3.2.1.23)	GH165
member	3601	-	-	-	-	-	HG4937859	-	-	-	-	-	Bacteria	Actinobacteria	Actinomycetia	Bifidobacteriales	Bifidobacteriaceae	Bifidobacterium	unclassified	-	-
member	3601	-	-	-	-	-	HG4937859	-	-	-	-	-	Bacteria	Actinobacteria	Actinomycetia	Bifidobacteriales	Bifidobacteriaceae	unclassified	Bifidobacteriaceae bacterium MCC01953	-	-
member	3601	-	-	-	-	-	HG4937859	-	-	-	-	-	Bacteria	Actinobacteria	Actinomycetia	Bifidobacteriales	Bifidobacteriaceae	unclassified	Bifidobacteriaceae bacterium MCC01957	-	-
member	3601	-	-	-	-	-	HG4937859	-	-	-	-	-	Bacteria	Actinobacteria	Actinomycetia	Bifidobacteriales	Bifidobacteriaceae	unclassified	Bifidobacteriaceae bacterium MCC01959	-	-
member	3601	-	-	-	-	-	HG4937859	-	-	-	-	-	Bacteria	Actinobacteria	Actinomycetia	Bifidobacteriales	Bifidobacteriaceae	unclassified	Bifidobacteriaceae bacterium MCC01963	-	-
member	3601	-	-	-	-	-	HG4937859	-	-	-	-	-	Bacteria	Actinobacteria	Actinomycetia	Bifidobacteriales	Bifidobacteriaceae	unclassified	Bifidobacteriaceae bacterium MCC01964	-	-
member	3601	-	-	-	-	-	HG4937859	-	-	-	-	-	Bacteria	Actinobacteria	Actinomycetia	Bifidobacteriales	Bifidobacteriaceae	unclassified	Bifidobacteriaceae bacterium MCC02036	-	-
group	3602	1	-	-	-	-	HG0389452	unclassified	unclassified	unclassified	unclassified	unclassified	Viruses	Uroviricota	Caudoviricetes	Caudovirales	Myoviridae	unclassified	various	unclassified	unclassified	0.1	-	0.1	-	0.0	-	0.0	-	0/0	0/0	0/0	0/0	0/0	1/1	1/1	1/1	1/1	1/1	1/1	1/1	0/0	0/0
member	3602	-	-	-	-	-	HG0389452	unclassified	unclassified	unclassified	unclassified	unclassified	Viruses	Uroviricota	Caudoviricetes	Caudovirales	Myoviridae	unclassified	Myoviridae sp.	unclassified	unclassified
group	3603	6	59	298	12.7	91.21	HG0389614;HG1262682;HG2907300;HG3073641;HG3554767;HG3904454	metabolism	Inorganic ion transport and metabolism	2N6N7	NLPA lipoprotein	1519439.JPJG01000034_gene1623	Bacteria	Firmicutes	unclassified	unclassified	unclassified	unclassified	various	unclassified	unclassified	0.1	-	0.1	-	0.0	-	0.0	-	6/6	6/6	6/6	6/6	6/6	1/6	1/6	1/6	1/6	1/6	1/6	1/6	0/0	0/0
member	3603	-	-	-	-	-	HG0389614	metabolism	Inorganic ion transport and metabolism	2N6N7	NLPA lipoprotein	1519439.JPJG01000034_gene1623	unclassified	unclassified	unclassified	unclassified	unclassified	unclassified	unclassified	unclassified	unclassified
member	3603	-	-	-	-	-	HG1262682	metabolism	Inorganic ion transport and metabolism	2N6N7	NLPA lipoprotein	1519439.JPJG01000034_gene1623	unclassified	unclassified	unclassified	unclassified	unclassified	unclassified	unclassified	unclassified	unclassified
member	3603	-	-	-	-	-	HG2907300	metabolism	Inorganic ion transport and metabolism	2N6N7	NLPA lipoprotein	1519439.JPJG01000034_gene1623	unclassified	unclassified	unclassified	unclassified	unclassified	unclassified	unclassified	unclassified	unclassified
member	3603	-	-	-	-	-	HG3073641	metabolism	Inorganic ion transport and metabolism	2N6N7	NLPA lipoprotein	1519439.JPJG01000034_gene1623	unclassified	unclassified	unclassified	unclassified	unclassified	unclassified	unclassified	unclassified	unclassified
member	3603	-	-	-	-	-	HG3554767	metabolism	Inorganic ion transport and metabolism	2N6N7	NLPA lipoprotein	1519439.JPJG01000034_gene1623	unclassified	unclassified	unclassified	unclassified	unclassified	unclassified	unclassified	unclassified	unclassified
member	3603	-	-	-	-	-	HG3904454	metabolism	Inorganic ion transport and metabolism	2N6N7	NLPA lipoprotein	1519439.JPJG01000034_gene1623	Bacteria	Firmicutes	unclassified	unclassified	unclassified	unclassified	Firmicutes bacterium CAG:176	unclassified	unclassified
group	3604	3	59	320	18.44	96.88	HG0389820;HG4058643;HG4112243	various	various	3XYHF	Psort location Cytoplasmic, score	33035.JPJF01000018_gene4331	Bacteria	Firmicutes	Clostridia	Eubacteriales	Lachnospiraceae	Blautia	Blautia sp. AF19-1	unclassified	unclassified	0.1	-	0.1	-	0.0	-	0.0	-	3/3	3/3	2/3	2/3	2/3	3/3	3/3	3/3	3/3	3/3	2/3	2/3	0/0	0/0
member	3604	-	-	-	-	-	HG0389820	information storage and processing	Transcription	248U9	ROK family	1410661.JNKW01000001_gene541	Bacteria	Firmicutes	Clostridia	Eubacteriales	Lachnospiraceae	Blautia	Blautia sp. AF17-9LB	unclassified	unclassified
member	3604	-	-	-	-	-	HG0389820	metabolism	Carbohydrate transport and metabolism	248U9	ROK family	1410661.JNKW01000001_gene541	Bacteria	Firmicutes	Clostridia	Eubacteriales	Lachnospiraceae	Blautia	Blautia sp. AF19-1	-	-
member	3604	-	-	-	-	-	HG0389820	-	-	-	-	-	Bacteria	Firmicutes	Clostridia	Eubacteriales	Lachnospiraceae	Blautia	Blautia sp. AF32-4BH	-	-
member	3604	-	-	-	-	-	HG0389820	-	-	-	-	-	Bacteria	Firmicutes	Clostridia	Eubacteriales	Lachnospiraceae	Blautia	Blautia sp. AM28-36	-	-
member	3604	-	-	-	-	-	HG0389820	-	-	-	-	-	Bacteria	Firmicutes	Clostridia	Eubacteriales	Lachnospiraceae	Blautia	Blautia sp. CAG:37_48_57	-	-
member	3604	-	-	-	-	-	HG0389820	-	-	-	-	-	Bacteria	Firmicutes	Clostridia	Eubacteriales	Lachnospiraceae	Blautia	Blautia sp. OF03-13	-	-
member	3604	-	-	-	-	-	HG0389820	-	-	-	-	-	Bacteria	Firmicutes	Clostridia	Eubacteriales	Lachnospiraceae	Blautia	Blautia sp. OM06-15AC	-	-
member	3604	-	-	-	-	-	HG0389820	-	-	-	-	-	Bacteria	Firmicutes	Clostridia	Eubacteriales	Lachnospiraceae	Blautia	Blautia sp. TF10-30	-	-
member	3604	-	-	-	-	-	HG0389820	-	-	-	-	-	Bacteria	Firmicutes	Clostridia	Eubacteriales	Lachnospiraceae	Blautia	Blautia sp. TF12-12AT	-	-
member	3604	-	-	-	-	-	HG0389820	-	-	-	-	-	Bacteria	Firmicutes	Clostridia	Eubacteriales	Lachnospiraceae	Blautia	Blautia sp. TF12-31AT	-	-
member	3604	-	-	-	-	-	HG0389820	-	-	-	-	-	Bacteria	Firmicutes	Clostridia	Eubacteriales	Lachnospiraceae	Blautia	unclassified	-	-
member	3604	-	-	-	-	-	HG0389820	-	-	-	-	-	Bacteria	Firmicutes	Clostridia	Eubacteriales	Lachnospiraceae	Fusicatenibacter	Fusicatenibacter saccharivorans	-	-
member	3604	-	-	-	-	-	HG0389820	-	-	-	-	-	Bacteria	Firmicutes	Clostridia	Eubacteriales	Lachnospiraceae	unclassified	unclassified	-	-
member	3604	-	-	-	-	-	HG4058643	information storage and processing	Transcription	3XYHF	Psort location Cytoplasmic, score	33035.JPJF01000018_gene4331	Bacteria	Firmicutes	Clostridia	Eubacteriales	Lachnospiraceae	Blautia	Blautia sp. AF19-1	unclassified	unclassified
member	3604	-	-	-	-	-	HG4058643	metabolism	Carbohydrate transport and metabolism	3XYHF	Psort location Cytoplasmic, score	33035.JPJF01000018_gene4331	Bacteria	Firmicutes	Clostridia	Eubacteriales	Lachnospiraceae	unclassified	unclassified	-	-
member	3604	-	-	-	-	-	HG4112243	information storage and processing	Transcription	3XYHF	Psort location Cytoplasmic, score	33035.JPJF01000018_gene4331	Bacteria	Firmicutes	Clostridia	Eubacteriales	Lachnospiraceae	unclassified	unclassified	unclassified	unclassified
member	3604	-	-	-	-	-	HG4112243	metabolism	Carbohydrate transport and metabolism	3XYHF	Psort location Cytoplasmic, score	33035.JPJF01000018_gene4331	-	-	-	-	-	-	-	-	-
group	3605	6	59	99	45.45	92.93	HG0389835;HG1006588;HG1056088;HG1057472;HG1065251;HG1075103	information storage and processing	Translation, ribosomal structure and biogenesis	various	One of the early assembly proteins it binds 23S rRNA. One of the proteins that surrounds the polypeptide exit tunnel on the outside of the ribosome. Forms the main docking site for trigger factor binding to the ribosome	552396.HMPREF0863_02780	Bacteria	Firmicutes	various	various	various	Eubacterium	various	unclassified	unclassified	0.1	-	0.1	-	0.0	-	0.0	-	6/6	6/6	3/6	6/6	3/6	5/6	5/6	5/6	5/6	5/6	3/6	(1)/6	0/0	0/0
member	3605	-	-	-	-	-	HG0389835	information storage and processing	Translation, ribosomal structure and biogenesis	3VR7C	One of the early assembly proteins it binds 23S rRNA. One of the proteins that surrounds the polypeptide exit tunnel on the outside of the ribosome. Forms the main docking site for trigger factor binding to the ribosome	552396.HMPREF0863_02780	unclassified	unclassified	unclassified	unclassified	unclassified	unclassified	unclassified	unclassified	unclassified
member	3605	-	-	-	-	-	HG1006588	information storage and processing	Translation, ribosomal structure and biogenesis	3VRDE	One of the early assembly proteins it binds 23S rRNA. One of the proteins that surrounds the polypeptide exit tunnel on the outside of the ribosome. Forms the main docking site for trigger factor binding to the ribosome	545696.HOLDEFILI_01364	Bacteria	Firmicutes	Erysipelotrichia	Erysipelotrichales	Erysipelotrichaceae	Holdemania	Holdemania filiformis	unclassified	unclassified
member	3605	-	-	-	-	-	HG1006588	-	-	-	-	-	Bacteria	Firmicutes	Erysipelotrichia	Erysipelotrichales	Erysipelotrichaceae	Holdemania	unclassified	-	-
member	3605	-	-	-	-	-	HG1056088	information storage and processing	Translation, ribosomal structure and biogenesis	3VRDE	One of the early assembly proteins it binds 23S rRNA. One of the proteins that surrounds the polypeptide exit tunnel on the outside of the ribosome. Forms the main docking site for trigger factor binding to the ribosome	428127.EUBDOL_00563	Bacteria	Firmicutes	Clostridia	Eubacteriales	Eubacteriaceae	Eubacterium	Eubacterium dolichum CAG:375	unclassified	unclassified
member	3605	-	-	-	-	-	HG1056088	-	-	-	-	-	Bacteria	Firmicutes	Erysipelotrichia	Erysipelotrichales	Erysipelotrichaceae	Amedibacillus	Amedibacillus dolichus	-	-
member	3605	-	-	-	-	-	HG1057472	information storage and processing	Translation, ribosomal structure and biogenesis	3VR7C	One of the early assembly proteins it binds 23S rRNA. One of the proteins that surrounds the polypeptide exit tunnel on the outside of the ribosome. Forms the main docking site for trigger factor binding to the ribosome	552396.HMPREF0863_02780	Bacteria	Firmicutes	Clostridia	Eubacteriales	Eubacteriaceae	Eubacterium	Eubacterium sp. AM18-10LB-B	unclassified	unclassified
member	3605	-	-	-	-	-	HG1057472	-	-	-	-	-	Bacteria	Firmicutes	Clostridia	Eubacteriales	Eubacteriaceae	Eubacterium	Eubacterium sp. AM18-26	-	-
member	3605	-	-	-	-	-	HG1057472	-	-	-	-	-	Bacteria	Firmicutes	Erysipelotrichia	Erysipelotrichales	Erysipelotrichaceae	Amedibacterium	Amedibacterium intestinale	-	-
member	3605	-	-	-	-	-	HG1057472	-	-	-	-	-	Bacteria	Firmicutes	Erysipelotrichia	Erysipelotrichales	Erysipelotrichaceae	unclassified	Erysipelotrichaceae bacterium AM17-60	-	-
member	3605	-	-	-	-	-	HG1065251	information storage and processing	Translation, ribosomal structure and biogenesis	3VRDE	One of the early assembly proteins it binds 23S rRNA. One of the proteins that surrounds the polypeptide exit tunnel on the outside of the ribosome. Forms the main docking site for trigger factor binding to the ribosome	658659.HMPREF0983_02730	Bacteria	Firmicutes	Clostridia	Eubacteriales	Clostridiaceae	Clostridium	Clostridium sp. HGF2	unclassified	unclassified
member	3605	-	-	-	-	-	HG1065251	-	-	-	-	-	Bacteria	Firmicutes	Clostridia	Eubacteriales	Clostridiaceae	unclassified	Clostridiaceae bacterium OM02-2AC	-	-
member	3605	-	-	-	-	-	HG1065251	-	-	-	-	-	Bacteria	Firmicutes	Erysipelotrichia	Erysipelotrichales	Erysipelotrichaceae	Erysipelatoclostridium	unclassified	-	-
member	3605	-	-	-	-	-	HG1065251	-	-	-	-	-	Bacteria	Firmicutes	Erysipelotrichia	Erysipelotrichales	Erysipelotrichaceae	unclassified	Erysipelotrichaceae bacterium 21_3	-	-
member	3605	-	-	-	-	-	HG1065251	-	-	-	-	-	Bacteria	Firmicutes	Erysipelotrichia	Erysipelotrichales	Erysipelotrichaceae	unclassified	Erysipelotrichaceae bacterium 2_2_44A	-	-
member	3605	-	-	-	-	-	HG1065251	-	-	-	-	-	Bacteria	Firmicutes	Erysipelotrichia	Erysipelotrichales	Erysipelotrichaceae	unclassified	Erysipelotrichaceae bacterium 3_1_53	-	-
member	3605	-	-	-	-	-	HG1065251	-	-	-	-	-	Bacteria	Firmicutes	Erysipelotrichia	Erysipelotrichales	Erysipelotrichaceae	unclassified	Erysipelotrichaceae bacterium 66202529	-	-
member	3605	-	-	-	-	-	HG1065251	-	-	-	-	-	Bacteria	Firmicutes	Erysipelotrichia	Erysipelotrichales	Erysipelotrichaceae	unclassified	Erysipelotrichaceae bacterium 6_1_45	-	-
member	3605	-	-	-	-	-	HG1065251	-	-	-	-	-	Bacteria	Firmicutes	Erysipelotrichia	Erysipelotrichales	Erysipelotrichaceae	unclassified	Erysipelotrichaceae bacterium AF15-26LB	-	-
member	3605	-	-	-	-	-	HG1065251	-	-	-	-	-	Bacteria	Firmicutes	Erysipelotrichia	Erysipelotrichales	Erysipelotrichaceae	unclassified	Erysipelotrichaceae bacterium AF19-24AC	-	-
member	3605	-	-	-	-	-	HG1065251	-	-	-	-	-	Bacteria	Firmicutes	Erysipelotrichia	Erysipelotrichales	Erysipelotrichaceae	unclassified	Erysipelotrichaceae bacterium CAG:64	-	-
member	3605	-	-	-	-	-	HG1075103	information storage and processing	Translation, ribosomal structure and biogenesis	3VR7C	One of the early assembly proteins it binds 23S rRNA. One of the proteins that surrounds the polypeptide exit tunnel on the outside of the ribosome. Forms the main docking site for trigger factor binding to the ribosome	552396.HMPREF0863_02780	Bacteria	Firmicutes	Clostridia	Eubacteriales	Clostridiaceae	Clostridium	uncultured Clostridium sp.	unclassified	unclassified
member	3605	-	-	-	-	-	HG1075103	-	-	-	-	-	Bacteria	Firmicutes	Clostridia	Eubacteriales	Eubacteriaceae	Eubacterium	Eubacterium sp. 3_1_31	-	-
member	3605	-	-	-	-	-	HG1075103	-	-	-	-	-	Bacteria	Firmicutes	Clostridia	Eubacteriales	Eubacteriaceae	Eubacterium	Eubacterium sp. AF18-3	-	-
member	3605	-	-	-	-	-	HG1075103	-	-	-	-	-	Bacteria	Firmicutes	Clostridia	Eubacteriales	Eubacteriaceae	Eubacterium	Eubacterium sp. AF19-17	-	-
member	3605	-	-	-	-	-	HG1075103	-	-	-	-	-	Bacteria	Firmicutes	Clostridia	Eubacteriales	Eubacteriaceae	Eubacterium	Eubacterium sp. AM28-8LB	-	-
member	3605	-	-	-	-	-	HG1075103	-	-	-	-	-	Bacteria	Firmicutes	Clostridia	Eubacteriales	Eubacteriaceae	Eubacterium	Eubacterium sp. TF05-29	-	-
member	3605	-	-	-	-	-	HG1075103	-	-	-	-	-	Bacteria	Firmicutes	Clostridia	Eubacteriales	Eubacteriaceae	Eubacterium	Eubacterium sp. TF12-12	-	-
member	3605	-	-	-	-	-	HG1075103	-	-	-	-	-	Bacteria	Firmicutes	Erysipelotrichia	Erysipelotrichales	Erysipelotrichaceae	Longicatena	unclassified	-	-
member	3605	-	-	-	-	-	HG1075103	-	-	-	-	-	Bacteria	Firmicutes	Erysipelotrichia	Erysipelotrichales	Erysipelotrichaceae	unclassified	Erysipelotrichaceae bacterium 5_2_54FAA	-	-
member	3605	-	-	-	-	-	HG1075103	-	-	-	-	-	Bacteria	Firmicutes	Erysipelotrichia	Erysipelotrichales	Erysipelotrichaceae	unclassified	Erysipelotrichaceae bacterium AM07-12	-	-
member	3605	-	-	-	-	-	HG1075103	-	-	-	-	-	Bacteria	Firmicutes	Erysipelotrichia	Erysipelotrichales	Erysipelotrichaceae	unclassified	Erysipelotrichaceae bacterium AM07-35-1	-	-
group	3606	3	59	59	96.61	98.31	HG0390204;HG0390208;HG0390981	information storage and processing	Translation, ribosomal structure and biogenesis	3WKJT	ribosomal protein	411471.SUBVAR_05904	Bacteria	Firmicutes	Clostridia	Eubacteriales	Oscillospiraceae	Subdoligranulum	various	unclassified	unclassified	0.1	-	0.1	-	0.0	-	0.0	-	3/3	3/3	3/3	3/3	3/3	3/3	3/3	3/3	3/3	3/3	3/3	(1)/3	0/0	0/0
member	3606	-	-	-	-	-	HG0390204	information storage and processing	Translation, ribosomal structure and biogenesis	3WKJT	ribosomal protein	411471.SUBVAR_05904	Bacteria	Firmicutes	Clostridia	Eubacteriales	Oscillospiraceae	Subdoligranulum	Subdoligranulum sp. 60_17	unclassified	unclassified
member	3606	-	-	-	-	-	HG0390204	-	-	-	-	-	Bacteria	Firmicutes	Clostridia	Eubacteriales	unclassified	Gemmiger	Gemmiger formicilis	-	-
member	3606	-	-	-	-	-	HG0390208	information storage and processing	Translation, ribosomal structure and biogenesis	3WKJT	ribosomal protein	411471.SUBVAR_05904	Bacteria	Firmicutes	Clostridia	Eubacteriales	Oscillospiraceae	Subdoligranulum	Subdoligranulum sp. APC924/74	unclassified	unclassified
member	3606	-	-	-	-	-	HG0390981	information storage and processing	Translation, ribosomal structure and biogenesis	3WKJT	ribosomal protein	411471.SUBVAR_05904	Bacteria	Firmicutes	Clostridia	Eubacteriales	Oscillospiraceae	Subdoligranulum	Subdoligranulum variabile	unclassified	unclassified
member	3606	-	-	-	-	-	HG0390981	-	-	-	-	-	Bacteria	Firmicutes	Clostridia	Eubacteriales	unclassified	unclassified	unclassified	-	-
group	3607	131	59	366	8.81	99.74	HG0390303;HG0749761;HG0795836;HG0804941;HG0889160;HG1091034;HG1147317;HG1154993;HG1215061;HG1228512;HG1488465;HG1670144;HG1734553;HG1793902;HG1882842;HG1887159;HG1983601;HG2085036;HG2173490;HG2200941;HG2223692;HG2316652;HG2383105;HG2386152;HG2483092;HG2514332;HG2628270;HG2701351;HG2728110;HG2954112;HG2972630;HG3029236;HG3096254;HG3329240;HG3336809;HG3371113;HG3399518;HG3458675;HG3482163;HG3521578;HG3570865;HG3595811;HG3599113;HG3781121;HG3782898;HG3794547;HG3832423;HG3852224;HG3871773;HG3919439;HG3925539;HG4081651;HG4115705;HG4151960;HG4192222;HG4199039;HG4212801;HG4230318;HG4243851;HG4245116;HG4254931;HG4255005;HG4255129;HG4255314;HG4255787;HG4256179;HG4256286;HG4256375;HG4256536;HG4256576;HG4256856;HG4257000;HG4257145;HG4257514;HG4257890;HG4258020;HG4258166;HG4258209;HG4258732;HG4258770;HG4258816;HG4258903;HG4259316;HG4259331;HG4259433;HG4259449;HG4259612;HG4259662;HG4259791;HG4259918;HG4260263;HG4260298;HG4260942;HG4261039;HG4261108;HG4261281;HG4261308;HG4261310;HG4261486;HG4261487;HG4261488;HG4261667;HG4261884;HG4261982;HG4262016;HG4262113;HG4262137;HG4262211;HG4262261;HG4262443;HG4262463;HG4263211;HG4263604;HG4265764;HG4265982;HG4266626;HG4266769;HG4267513;HG4267743;HG4268399;HG4273859;HG4278011;HG4280344;HG4282316;HG4282800;HG4283533;HG4284515;HG4288346;HG4373164;HG4376518;HG4436230	metabolism	Energy production and conversion	various	various	various	Bacteria	Bacteroidetes	Bacteroidia	Bacteroidales	Bacteroidaceae	Bacteroides	various	unclassified	unclassified	0.1	-	0.1	-	0.0	-	0.0	-	131/131	131/131	(62)/131	(65)/131	(9)/131	109/131	109/131	108/131	108/131	68/131	64/131	(8)/131	0/0	0/0
member	3607	-	-	-	-	-	HG0390303	metabolism	Energy production and conversion	2FMEK	Electron transfer flavoprotein	537011.PREVCOP_04344	Bacteria	Bacteroidetes	Bacteroidia	Bacteroidales	Prevotellaceae	Prevotella	Prevotella copri	unclassified	unclassified
member	3607	-	-	-	-	-	HG0390303	-	-	-	-	-	Bacteria	Bacteroidetes	Bacteroidia	Bacteroidales	Prevotellaceae	Prevotella	Prevotella copri CAG:164	-	-
member	3607	-	-	-	-	-	HG0390303	-	-	-	-	-	Bacteria	Bacteroidetes	Bacteroidia	Bacteroidales	Prevotellaceae	Prevotella	Prevotella sp. AM23-5	-	-
member	3607	-	-	-	-	-	HG0390303	-	-	-	-	-	Bacteria	Bacteroidetes	Bacteroidia	Bacteroidales	Prevotellaceae	Prevotella	Prevotella sp. CAG:386	-	-
member	3607	-	-	-	-	-	HG0390303	-	-	-	-	-	Bacteria	Bacteroidetes	Bacteroidia	Bacteroidales	Prevotellaceae	Prevotella	unclassified	-	-
member	3607	-	-	-	-	-	HG0749761	metabolism	Energy production and conversion	22W4A	Electron transfer flavoprotein	435591.BDI_0462	Bacteria	Bacteroidetes	Bacteroidia	Bacteroidales	Bacteroidaceae	Bacteroides	Bacteroides sp. 2_1_33B	unclassified	unclassified
member	3607	-	-	-	-	-	HG0749761	-	-	-	-	-	Bacteria	Bacteroidetes	Bacteroidia	Bacteroidales	Bacteroidaceae	Bacteroides	Bacteroides sp. 3_1_19	-	-
member	3607	-	-	-	-	-	HG0749761	-	-	-	-	-	Bacteria	Bacteroidetes	Bacteroidia	Bacteroidales	Tannerellaceae	Parabacteroides	Parabacteroides distasonis	-	-
member	3607	-	-	-	-	-	HG0749761	-	-	-	-	-	Bacteria	Bacteroidetes	Bacteroidia	Bacteroidales	Tannerellaceae	Parabacteroides	Parabacteroides sp. 20_3	-	-
member	3607	-	-	-	-	-	HG0749761	-	-	-	-	-	Bacteria	Bacteroidetes	Bacteroidia	Bacteroidales	Tannerellaceae	Parabacteroides	Parabacteroides sp. 2_1_7	-	-
member	3607	-	-	-	-	-	HG0749761	-	-	-	-	-	Bacteria	Bacteroidetes	Bacteroidia	Bacteroidales	Tannerellaceae	Parabacteroides	Parabacteroides sp. CAG:2	-	-
member	3607	-	-	-	-	-	HG0749761	-	-	-	-	-	Bacteria	Bacteroidetes	Bacteroidia	Bacteroidales	Tannerellaceae	Parabacteroides	Parabacteroides sp. CAG:409	-	-
member	3607	-	-	-	-	-	HG0749761	-	-	-	-	-	Bacteria	Bacteroidetes	Bacteroidia	Bacteroidales	Tannerellaceae	Parabacteroides	Parabacteroides sp. CT06	-	-
member	3607	-	-	-	-	-	HG0749761	-	-	-	-	-	Bacteria	Bacteroidetes	Bacteroidia	Bacteroidales	Tannerellaceae	Parabacteroides	Parabacteroides sp. D13	-	-
member	3607	-	-	-	-	-	HG0749761	-	-	-	-	-	Bacteria	Bacteroidetes	Bacteroidia	Bacteroidales	Tannerellaceae	Parabacteroides	Parabacteroides sp. D25	-	-
member	3607	-	-	-	-	-	HG0749761	-	-	-	-	-	Bacteria	Bacteroidetes	Bacteroidia	Bacteroidales	Tannerellaceae	Parabacteroides	Parabacteroides sp. D26	-	-
member	3607	-	-	-	-	-	HG0749761	-	-	-	-	-	Bacteria	Bacteroidetes	Bacteroidia	Bacteroidales	Tannerellaceae	Parabacteroides	Parabacteroides sp. ZJ-118	-	-
member	3607	-	-	-	-	-	HG0749761	-	-	-	-	-	Bacteria	Bacteroidetes	Bacteroidia	Bacteroidales	Tannerellaceae	Parabacteroides	Parabacteroides sp. merdae-related_45_40	-	-
member	3607	-	-	-	-	-	HG0749761	-	-	-	-	-	Bacteria	Bacteroidetes	Bacteroidia	Bacteroidales	Tannerellaceae	Parabacteroides	unclassified	-	-
member	3607	-	-	-	-	-	HG0795836	metabolism	Energy production and conversion	22W4A	Electron transfer flavoprotein	880074.BARVI_02445	Bacteria	Bacteroidetes	Bacteroidia	Bacteroidales	Muribaculaceae	Muribaculum	Muribaculum sp. NM65_B17	unclassified	unclassified
member	3607	-	-	-	-	-	HG0795836	-	-	-	-	-	Bacteria	Bacteroidetes	Bacteroidia	Bacteroidales	Muribaculaceae	unclassified	Muribaculaceae bacterium	-	-
member	3607	-	-	-	-	-	HG0795836	-	-	-	-	-	Bacteria	Bacteroidetes	Bacteroidia	Bacteroidales	Muribaculaceae	unclassified	Muribaculaceae bacterium Isolate-102 (HZI)	-	-
member	3607	-	-	-	-	-	HG0804941	metabolism	Energy production and conversion	2FMEK	Electron transfer flavoprotein	1122986.KB908337_gene2076	Bacteria	Bacteroidetes	Bacteroidia	Bacteroidales	Prevotellaceae	Prevotella	Prevotella maculosa	unclassified	unclassified
member	3607	-	-	-	-	-	HG0889160	metabolism	Energy production and conversion	2FMEK	Electron transfer flavoprotein	537011.PREVCOP_04344	Bacteria	Bacteroidetes	Bacteroidia	Bacteroidales	Prevotellaceae	Prevotella	Prevotella copri	unclassified	unclassified
member	3607	-	-	-	-	-	HG0889160	-	-	-	-	-	Bacteria	Bacteroidetes	Bacteroidia	Bacteroidales	Prevotellaceae	Prevotella	Prevotella copri CAG:164	-	-
member	3607	-	-	-	-	-	HG0889160	-	-	-	-	-	Bacteria	Bacteroidetes	Bacteroidia	Bacteroidales	Prevotellaceae	Prevotella	Prevotella sp. AM23-5	-	-
member	3607	-	-	-	-	-	HG0889160	-	-	-	-	-	Bacteria	Bacteroidetes	Bacteroidia	Bacteroidales	Prevotellaceae	Prevotella	Prevotella sp. CAG:386	-	-
member	3607	-	-	-	-	-	HG0889160	-	-	-	-	-	Bacteria	Bacteroidetes	Bacteroidia	Bacteroidales	Prevotellaceae	Prevotella	unclassified	-	-
member	3607	-	-	-	-	-	HG1091034	metabolism	Energy production and conversion	2FMEK	Electron transfer flavoprotein	1287488.HMPREF0671_11750	Bacteria	Bacteroidetes	Bacteroidia	Bacteroidales	Prevotellaceae	Prevotella	Prevotella pectinovora	unclassified	unclassified
member	3607	-	-	-	-	-	HG1091034	-	-	-	-	-	Bacteria	Bacteroidetes	Bacteroidia	Bacteroidales	Prevotellaceae	Prevotella	Prevotella sp. CAG:592	-	-
member	3607	-	-	-	-	-	HG1147317	metabolism	Energy production and conversion	2FMEK	Electron transfer flavoprotein	688246.Premu_2558	Bacteria	Bacteroidetes	Bacteroidia	Bacteroidales	Prevotellaceae	Prevotella	Prevotella mizrahii	unclassified	unclassified
member	3607	-	-	-	-	-	HG1154993	metabolism	Energy production and conversion	4AKN9	Psort location Cytoplasmic, score 8.96	484018.BACPLE_00314	unclassified	unclassified	unclassified	unclassified	unclassified	unclassified	unclassified	unclassified	unclassified
member	3607	-	-	-	-	-	HG1215061	metabolism	Energy production and conversion	2FMEK	Electron transfer flavoprotein	1002367.HMPREF0673_03027	Bacteria	Bacteroidetes	Bacteroidia	Bacteroidales	Prevotellaceae	Prevotella	Prevotella stercorea	unclassified	unclassified
member	3607	-	-	-	-	-	HG1228512	metabolism	Energy production and conversion	4AKN9	Psort location Cytoplasmic, score 8.96	667015.Bacsa_2610	Bacteria	Bacteroidetes	Bacteroidia	Bacteroidales	Bacteroidaceae	Bacteroides	Bacteroides plebeius CAG:211	unclassified	unclassified
member	3607	-	-	-	-	-	HG1228512	-	-	-	-	-	Bacteria	Bacteroidetes	Bacteroidia	Bacteroidales	Bacteroidaceae	Phocaeicola	Phocaeicola plebeius	-	-
member	3607	-	-	-	-	-	HG1488465	metabolism	Energy production and conversion	2FMEK	Electron transfer flavoprotein	1211813.CAPH01000017_gene826	Bacteria	Bacteroidetes	Bacteroidia	Bacteroidales	Rikenellaceae	Alistipes	Alistipes ihumii	unclassified	unclassified
member	3607	-	-	-	-	-	HG1670144	metabolism	Energy production and conversion	22W4A	Electron transfer flavoprotein	1122971.BAME01000002_gene332	Bacteria	Bacteroidetes	Bacteroidia	Bacteroidales	Bacteroidaceae	Bacteroides	Bacteroides dorei CAG:222	unclassified	unclassified
member	3607	-	-	-	-	-	HG1670144	-	-	-	-	-	Bacteria	Bacteroidetes	Bacteroidia	Bacteroidales	Bacteroidaceae	Bacteroides	Bacteroides sp. 3_1_33FAA	-	-
member	3607	-	-	-	-	-	HG1670144	-	-	-	-	-	Bacteria	Bacteroidetes	Bacteroidia	Bacteroidales	Bacteroidaceae	Bacteroides	Bacteroides sp. 3_1_40A	-	-
member	3607	-	-	-	-	-	HG1670144	-	-	-	-	-	Bacteria	Bacteroidetes	Bacteroidia	Bacteroidales	Bacteroidaceae	Bacteroides	Bacteroides sp. 4_3_47FAA	-	-
member	3607	-	-	-	-	-	HG1670144	-	-	-	-	-	Bacteria	Bacteroidetes	Bacteroidia	Bacteroidales	Bacteroidaceae	Bacteroides	Bacteroides sp. 9_1_42FAA	-	-
member	3607	-	-	-	-	-	HG1670144	-	-	-	-	-	Bacteria	Bacteroidetes	Bacteroidia	Bacteroidales	Bacteroidaceae	Bacteroides	Bacteroides sp. AF15-23LB	-	-
member	3607	-	-	-	-	-	HG1670144	-	-	-	-	-	Bacteria	Bacteroidetes	Bacteroidia	Bacteroidales	Bacteroidaceae	Bacteroides	Bacteroides sp. AF16-29	-	-
member	3607	-	-	-	-	-	HG1670144	-	-	-	-	-	Bacteria	Bacteroidetes	Bacteroidia	Bacteroidales	Bacteroidaceae	Bacteroides	Bacteroides sp. AF17-1	-	-
member	3607	-	-	-	-	-	HG1670144	-	-	-	-	-	Bacteria	Bacteroidetes	Bacteroidia	Bacteroidales	Bacteroidaceae	Bacteroides	Bacteroides sp. AF25-18	-	-
member	3607	-	-	-	-	-	HG1670144	-	-	-	-	-	Bacteria	Bacteroidetes	Bacteroidia	Bacteroidales	Bacteroidaceae	Bacteroides	Bacteroides sp. AF32-15BH	-	-
member	3607	-	-	-	-	-	HG1670144	-	-	-	-	-	Bacteria	Bacteroidetes	Bacteroidia	Bacteroidales	Bacteroidaceae	Bacteroides	Bacteroides sp. AF39-10AT	-	-
member	3607	-	-	-	-	-	HG1670144	-	-	-	-	-	Bacteria	Bacteroidetes	Bacteroidia	Bacteroidales	Bacteroidaceae	Bacteroides	Bacteroides sp. AM18-9	-	-
member	3607	-	-	-	-	-	HG1670144	-	-	-	-	-	Bacteria	Bacteroidetes	Bacteroidia	Bacteroidales	Bacteroidaceae	Bacteroides	Bacteroides sp. AM23-18	-	-
member	3607	-	-	-	-	-	HG1670144	-	-	-	-	-	Bacteria	Bacteroidetes	Bacteroidia	Bacteroidales	Bacteroidaceae	Bacteroides	Bacteroides sp. AM26-11	-	-
member	3607	-	-	-	-	-	HG1670144	-	-	-	-	-	Bacteria	Bacteroidetes	Bacteroidia	Bacteroidales	Bacteroidaceae	Bacteroides	Bacteroides sp. AM27-13	-	-
member	3607	-	-	-	-	-	HG1670144	-	-	-	-	-	Bacteria	Bacteroidetes	Bacteroidia	Bacteroidales	Bacteroidaceae	Bacteroides	Bacteroides sp. AM28-6	-	-
member	3607	-	-	-	-	-	HG1670144	-	-	-	-	-	Bacteria	Bacteroidetes	Bacteroidia	Bacteroidales	Bacteroidaceae	Bacteroides	Bacteroides vulgatus CAG:6	-	-
member	3607	-	-	-	-	-	HG1670144	-	-	-	-	-	Bacteria	Bacteroidetes	Bacteroidia	Bacteroidales	Bacteroidaceae	Phocaeicola	Phocaeicola dorei	-	-
member	3607	-	-	-	-	-	HG1670144	-	-	-	-	-	Bacteria	Bacteroidetes	Bacteroidia	Bacteroidales	Bacteroidaceae	Phocaeicola	Phocaeicola sartorii	-	-
member	3607	-	-	-	-	-	HG1670144	-	-	-	-	-	Bacteria	Bacteroidetes	Bacteroidia	Bacteroidales	Bacteroidaceae	Phocaeicola	Phocaeicola vulgatus	-	-
member	3607	-	-	-	-	-	HG1670144	-	-	-	-	-	Bacteria	Bacteroidetes	Bacteroidia	Bacteroidales	Bacteroidaceae	Phocaeicola	unclassified	-	-
member	3607	-	-	-	-	-	HG1670144	-	-	-	-	-	Bacteria	Bacteroidetes	Bacteroidia	Bacteroidales	Bacteroidaceae	unclassified	unclassified	-	-
member	3607	-	-	-	-	-	HG1670144	-	-	-	-	-	Viruses	Uroviricota	Caudoviricetes	Caudovirales	Myoviridae	unclassified	Myoviridae sp.	-	-
member	3607	-	-	-	-	-	HG1734553	metabolism	Energy production and conversion	2FMEK	Electron transfer flavoprotein	1211813.CAPH01000017_gene826	unclassified	unclassified	unclassified	unclassified	unclassified	unclassified	unclassified	unclassified	unclassified
member	3607	-	-	-	-	-	HG1793902	metabolism	Energy production and conversion	2FMEK	Electron transfer flavoprotein	537011.PREVCOP_04344	Bacteria	Bacteroidetes	Bacteroidia	Bacteroidales	Prevotellaceae	Prevotella	Prevotella copri	unclassified	unclassified
member	3607	-	-	-	-	-	HG1793902	-	-	-	-	-	Bacteria	Bacteroidetes	Bacteroidia	Bacteroidales	Prevotellaceae	Prevotella	Prevotella sp. CAG:386	-	-
member	3607	-	-	-	-	-	HG1882842	metabolism	Energy production and conversion	22W4A	Electron transfer flavoprotein	999419.HMPREF1077_00903	Bacteria	Bacteroidetes	Bacteroidia	Bacteroidales	Bacteroidaceae	Phocaeicola	Phocaeicola vulgatus	unclassified	unclassified
member	3607	-	-	-	-	-	HG1887159	metabolism	Energy production and conversion	2FMEK	Electron transfer flavoprotein	1002367.HMPREF0673_03027	unclassified	unclassified	unclassified	unclassified	unclassified	unclassified	unclassified	unclassified	unclassified
member	3607	-	-	-	-	-	HG1983601	metabolism	Energy production and conversion	4AKN9	Psort location Cytoplasmic, score 8.96	471870.BACINT_03204	Bacteria	Bacteroidetes	Bacteroidia	Bacteroidales	Bacteroidaceae	Bacteroides	Bacteroides intestinalis	unclassified	unclassified
member	3607	-	-	-	-	-	HG1983601	-	-	-	-	-	Bacteria	Bacteroidetes	Bacteroidia	Bacteroidales	Bacteroidaceae	Bacteroides	Bacteroides intestinalis CAG:564	-	-
member	3607	-	-	-	-	-	HG2085036	metabolism	Energy production and conversion	4AKN9	Psort location Cytoplasmic, score 8.96	272559.BF9343_3117	Bacteria	Bacteroidetes	Bacteroidia	Bacteroidales	Bacteroidaceae	Bacteroides	Bacteroides fragilis	unclassified	unclassified
member	3607	-	-	-	-	-	HG2085036	-	-	-	-	-	Bacteria	Bacteroidetes	Bacteroidia	Bacteroidales	Bacteroidaceae	Bacteroides	Bacteroides fragilis CAG:47	-	-
member	3607	-	-	-	-	-	HG2085036	-	-	-	-	-	Bacteria	Bacteroidetes	Bacteroidia	Bacteroidales	Bacteroidaceae	Bacteroides	Bacteroides uniformis	-	-
member	3607	-	-	-	-	-	HG2085036	-	-	-	-	-	Bacteria	Bacteroidetes	Bacteroidia	Bacteroidales	Bacteroidaceae	Bacteroides	unclassified	-	-
member	3607	-	-	-	-	-	HG2173490	metabolism	Energy production and conversion	4AKN9	Psort location Cytoplasmic, score 8.96	470145.BACCOP_03349	Bacteria	Bacteroidetes	Bacteroidia	Bacteroidales	Bacteroidaceae	Bacteroides	Bacteroides coprocola CAG:162	unclassified	unclassified
member	3607	-	-	-	-	-	HG2173490	-	-	-	-	-	Bacteria	Bacteroidetes	Bacteroidia	Bacteroidales	Bacteroidaceae	Bacteroides	Bacteroides coprophilus CAG:333	-	-
member	3607	-	-	-	-	-	HG2173490	-	-	-	-	-	Bacteria	Bacteroidetes	Bacteroidia	Bacteroidales	Bacteroidaceae	Phocaeicola	Phocaeicola coprocola	-	-
member	3607	-	-	-	-	-	HG2173490	-	-	-	-	-	Bacteria	Bacteroidetes	Bacteroidia	Bacteroidales	Bacteroidaceae	Phocaeicola	Phocaeicola coprophilus	-	-
member	3607	-	-	-	-	-	HG2200941	metabolism	Energy production and conversion	2FMEK	Electron transfer flavoprotein	1211813.CAPH01000017_gene826	Bacteria	Bacteroidetes	Bacteroidia	Bacteroidales	Rikenellaceae	Alistipes	Alistipes ihumii	unclassified	unclassified
member	3607	-	-	-	-	-	HG2223692	metabolism	Energy production and conversion	4AKN9	Psort location Cytoplasmic, score 8.96	585543.HMPREF0969_00032	Bacteria	Bacteroidetes	Bacteroidia	Bacteroidales	Bacteroidaceae	Bacteroides	Bacteroides uniformis	unclassified	unclassified
member	3607	-	-	-	-	-	HG2223692	-	-	-	-	-	Bacteria	Bacteroidetes	Bacteroidia	Bacteroidales	Bacteroidaceae	Bacteroides	unclassified	-	-
member	3607	-	-	-	-	-	HG2316652	metabolism	Energy production and conversion	4AKN9	Psort location Cytoplasmic, score 8.96	997884.HMPREF1068_02974	Bacteria	Bacteroidetes	Bacteroidia	Bacteroidales	Bacteroidaceae	Bacteroides	Bacteroides nordii	unclassified	unclassified
member	3607	-	-	-	-	-	HG2316652	-	-	-	-	-	Bacteria	Bacteroidetes	Bacteroidia	Bacteroidales	Bacteroidaceae	Bacteroides	Bacteroides sp. 41_26	-	-
member	3607	-	-	-	-	-	HG2316652	-	-	-	-	-	Bacteria	Bacteroidetes	Bacteroidia	Bacteroidales	Bacteroidaceae	Bacteroides	Bacteroides sp. HPS0048	-	-
member	3607	-	-	-	-	-	HG2316652	-	-	-	-	-	Bacteria	Bacteroidetes	Bacteroidia	Bacteroidales	Bacteroidaceae	Bacteroides	unclassified	-	-
member	3607	-	-	-	-	-	HG2383105	metabolism	Energy production and conversion	4AKN9	Psort location Cytoplasmic, score 8.96	226186.BT_1805	Bacteria	Bacteroidetes	Bacteroidia	Bacteroidales	Bacteroidaceae	Bacteroides	Bacteroides sp. 1_1_14	unclassified	unclassified
member	3607	-	-	-	-	-	HG2383105	-	-	-	-	-	Bacteria	Bacteroidetes	Bacteroidia	Bacteroidales	Bacteroidaceae	Bacteroides	Bacteroides thetaiotaomicron	-	-
member	3607	-	-	-	-	-	HG2383105	-	-	-	-	-	Bacteria	Bacteroidetes	Bacteroidia	Bacteroidales	Bacteroidaceae	Bacteroides	unclassified	-	-
member	3607	-	-	-	-	-	HG2386152	metabolism	Energy production and conversion	2FMEK	Electron transfer flavoprotein	1002367.HMPREF0673_03027	unclassified	unclassified	unclassified	unclassified	unclassified	unclassified	unclassified	unclassified	unclassified
member	3607	-	-	-	-	-	HG2483092	metabolism	Energy production and conversion	4AKN9	Psort location Cytoplasmic, score 8.96	435590.BVU_0326	Bacteria	Bacteroidetes	Bacteroidia	Bacteroidales	Bacteroidaceae	Bacteroides	Bacteroides sp. 3_1_40A	unclassified	unclassified
member	3607	-	-	-	-	-	HG2483092	-	-	-	-	-	Bacteria	Bacteroidetes	Bacteroidia	Bacteroidales	Bacteroidaceae	Bacteroides	Bacteroides sp. 4_3_47FAA	-	-
member	3607	-	-	-	-	-	HG2483092	-	-	-	-	-	Bacteria	Bacteroidetes	Bacteroidia	Bacteroidales	Bacteroidaceae	Bacteroides	Bacteroides sp. AF32-15BH	-	-
member	3607	-	-	-	-	-	HG2483092	-	-	-	-	-	Bacteria	Bacteroidetes	Bacteroidia	Bacteroidales	Bacteroidaceae	Bacteroides	Bacteroides sp. AM26-11	-	-
member	3607	-	-	-	-	-	HG2483092	-	-	-	-	-	Bacteria	Bacteroidetes	Bacteroidia	Bacteroidales	Bacteroidaceae	Bacteroides	Bacteroides sp. AM27-13	-	-
member	3607	-	-	-	-	-	HG2483092	-	-	-	-	-	Bacteria	Bacteroidetes	Bacteroidia	Bacteroidales	Bacteroidaceae	Bacteroides	Bacteroides vulgatus CAG:6	-	-
member	3607	-	-	-	-	-	HG2483092	-	-	-	-	-	Bacteria	Bacteroidetes	Bacteroidia	Bacteroidales	Bacteroidaceae	Phocaeicola	Phocaeicola vulgatus	-	-
member	3607	-	-	-	-	-	HG2483092	-	-	-	-	-	Bacteria	Bacteroidetes	Bacteroidia	Bacteroidales	Bacteroidaceae	Phocaeicola	unclassified	-	-
member	3607	-	-	-	-	-	HG2483092	-	-	-	-	-	Viruses	Uroviricota	Caudoviricetes	Caudovirales	Myoviridae	unclassified	Myoviridae sp.	-	-
member	3607	-	-	-	-	-	HG2514332	metabolism	Energy production and conversion	4AKN9	Psort location Cytoplasmic, score 8.96	667015.Bacsa_2610	unclassified	unclassified	unclassified	unclassified	unclassified	unclassified	unclassified	unclassified	unclassified
member	3607	-	-	-	-	-	HG2628270	metabolism	Energy production and conversion	4AKN9	Psort location Cytoplasmic, score 8.96	471870.BACINT_03204	Bacteria	Bacteroidetes	Bacteroidia	Bacteroidales	Bacteroidaceae	Bacteroides	Bacteroides intestinalis	unclassified	unclassified
member	3607	-	-	-	-	-	HG2628270	-	-	-	-	-	Bacteria	Bacteroidetes	Bacteroidia	Bacteroidales	Bacteroidaceae	Bacteroides	Bacteroides intestinalis CAG:564	-	-
member	3607	-	-	-	-	-	HG2701351	metabolism	Energy production and conversion	4AKN9	Psort location Cytoplasmic, score 8.96	435590.BVU_0326	Bacteria	Bacteroidetes	Bacteroidia	Bacteroidales	Bacteroidaceae	Bacteroides	Bacteroides sp. 3_1_40A	unclassified	unclassified
member	3607	-	-	-	-	-	HG2701351	-	-	-	-	-	Bacteria	Bacteroidetes	Bacteroidia	Bacteroidales	Bacteroidaceae	Bacteroides	Bacteroides sp. 4_3_47FAA	-	-
member	3607	-	-	-	-	-	HG2701351	-	-	-	-	-	Bacteria	Bacteroidetes	Bacteroidia	Bacteroidales	Bacteroidaceae	Bacteroides	Bacteroides sp. AF32-15BH	-	-
member	3607	-	-	-	-	-	HG2701351	-	-	-	-	-	Bacteria	Bacteroidetes	Bacteroidia	Bacteroidales	Bacteroidaceae	Bacteroides	Bacteroides sp. AM23-18	-	-
member	3607	-	-	-	-	-	HG2701351	-	-	-	-	-	Bacteria	Bacteroidetes	Bacteroidia	Bacteroidales	Bacteroidaceae	Bacteroides	Bacteroides sp. AM26-11	-	-
member	3607	-	-	-	-	-	HG2701351	-	-	-	-	-	Bacteria	Bacteroidetes	Bacteroidia	Bacteroidales	Bacteroidaceae	Bacteroides	Bacteroides sp. AM27-13	-	-
member	3607	-	-	-	-	-	HG2701351	-	-	-	-	-	Bacteria	Bacteroidetes	Bacteroidia	Bacteroidales	Bacteroidaceae	Bacteroides	Bacteroides vulgatus CAG:6	-	-
member	3607	-	-	-	-	-	HG2701351	-	-	-	-	-	Bacteria	Bacteroidetes	Bacteroidia	Bacteroidales	Bacteroidaceae	Phocaeicola	Phocaeicola dorei	-	-
member	3607	-	-	-	-	-	HG2701351	-	-	-	-	-	Bacteria	Bacteroidetes	Bacteroidia	Bacteroidales	Bacteroidaceae	Phocaeicola	Phocaeicola vulgatus	-	-
member	3607	-	-	-	-	-	HG2701351	-	-	-	-	-	Bacteria	Bacteroidetes	Bacteroidia	Bacteroidales	Bacteroidaceae	Phocaeicola	unclassified	-	-
member	3607	-	-	-	-	-	HG2701351	-	-	-	-	-	Viruses	Uroviricota	Caudoviricetes	Caudovirales	Myoviridae	unclassified	Myoviridae sp.	-	-
member	3607	-	-	-	-	-	HG2728110	metabolism	Energy production and conversion	4AKN9	Psort location Cytoplasmic, score 8.96	693979.Bache_3139	Bacteria	Bacteroidetes	Bacteroidia	Bacteroidales	Bacteroidaceae	Bacteroides	Bacteroides sp. OM08-11	unclassified	unclassified
member	3607	-	-	-	-	-	HG2728110	-	-	-	-	-	Bacteria	Bacteroidetes	Bacteroidia	Bacteroidales	Bacteroidaceae	Bacteroides	unclassified	-	-
member	3607	-	-	-	-	-	HG2954112	metabolism	Energy production and conversion	4AKN9	Psort location Cytoplasmic, score 8.96	357276.EL88_21025	Bacteria	Bacteroidetes	Bacteroidia	Bacteroidales	Bacteroidaceae	Bacteroides	Bacteroides dorei CAG:222	unclassified	unclassified
member	3607	-	-	-	-	-	HG2954112	-	-	-	-	-	Bacteria	Bacteroidetes	Bacteroidia	Bacteroidales	Bacteroidaceae	Bacteroides	Bacteroides sp. 3_1_33FAA	-	-
member	3607	-	-	-	-	-	HG2954112	-	-	-	-	-	Bacteria	Bacteroidetes	Bacteroidia	Bacteroidales	Bacteroidaceae	Bacteroides	Bacteroides sp. 9_1_42FAA	-	-
member	3607	-	-	-	-	-	HG2954112	-	-	-	-	-	Bacteria	Bacteroidetes	Bacteroidia	Bacteroidales	Bacteroidaceae	Bacteroides	Bacteroides sp. AF15-23LB	-	-
member	3607	-	-	-	-	-	HG2954112	-	-	-	-	-	Bacteria	Bacteroidetes	Bacteroidia	Bacteroidales	Bacteroidaceae	Bacteroides	Bacteroides sp. AF16-29	-	-
member	3607	-	-	-	-	-	HG2954112	-	-	-	-	-	Bacteria	Bacteroidetes	Bacteroidia	Bacteroidales	Bacteroidaceae	Bacteroides	Bacteroides sp. AF17-1	-	-
member	3607	-	-	-	-	-	HG2954112	-	-	-	-	-	Bacteria	Bacteroidetes	Bacteroidia	Bacteroidales	Bacteroidaceae	Bacteroides	Bacteroides sp. AF25-18	-	-
member	3607	-	-	-	-	-	HG2954112	-	-	-	-	-	Bacteria	Bacteroidetes	Bacteroidia	Bacteroidales	Bacteroidaceae	Bacteroides	Bacteroides sp. AF39-10AT	-	-
member	3607	-	-	-	-	-	HG2954112	-	-	-	-	-	Bacteria	Bacteroidetes	Bacteroidia	Bacteroidales	Bacteroidaceae	Bacteroides	Bacteroides sp. AM18-9	-	-
member	3607	-	-	-	-	-	HG2954112	-	-	-	-	-	Bacteria	Bacteroidetes	Bacteroidia	Bacteroidales	Bacteroidaceae	Bacteroides	Bacteroides sp. AM28-6	-	-
member	3607	-	-	-	-	-	HG2954112	-	-	-	-	-	Bacteria	Bacteroidetes	Bacteroidia	Bacteroidales	Bacteroidaceae	Phocaeicola	Phocaeicola dorei	-	-
member	3607	-	-	-	-	-	HG2954112	-	-	-	-	-	Bacteria	Bacteroidetes	Bacteroidia	Bacteroidales	Bacteroidaceae	unclassified	unclassified	-	-
member	3607	-	-	-	-	-	HG2972630	metabolism	Energy production and conversion	2FMEK	Electron transfer flavoprotein	1002367.HMPREF0673_03027	Bacteria	Bacteroidetes	Bacteroidia	Bacteroidales	Prevotellaceae	Prevotella	Prevotella pectinovora	unclassified	unclassified
member	3607	-	-	-	-	-	HG2972630	-	-	-	-	-	Bacteria	Bacteroidetes	Bacteroidia	Bacteroidales	Prevotellaceae	Prevotella	Prevotella sp. CAG:592	-	-
member	3607	-	-	-	-	-	HG3029236	metabolism	Energy production and conversion	4AKN9	Psort location Cytoplasmic, score 8.96	762984.HMPREF9445_01089	Bacteria	Bacteroidetes	Bacteroidia	Bacteroidales	Bacteroidaceae	Bacteroides	Bacteroides clarus	unclassified	unclassified
member	3607	-	-	-	-	-	HG3029236	-	-	-	-	-	Bacteria	Bacteroidetes	Bacteroidia	Bacteroidales	Bacteroidaceae	Bacteroides	Bacteroides sp. 44_46	-	-
member	3607	-	-	-	-	-	HG3096254	metabolism	Energy production and conversion	4AKN9	Psort location Cytoplasmic, score 8.96	411901.BACCAC_02708	Bacteria	Bacteroidetes	Bacteroidia	Bacteroidales	Bacteroidaceae	Bacteroides	Bacteroides caccae	unclassified	unclassified
member	3607	-	-	-	-	-	HG3096254	-	-	-	-	-	Bacteria	Bacteroidetes	Bacteroidia	Bacteroidales	Bacteroidaceae	Bacteroides	Bacteroides caccae CAG:21	-	-
member	3607	-	-	-	-	-	HG3096254	-	-	-	-	-	Bacteria	Bacteroidetes	Bacteroidia	Bacteroidales	Bacteroidaceae	Bacteroides	Bacteroides sp. 43_46	-	-
member	3607	-	-	-	-	-	HG3329240	metabolism	Energy production and conversion	2FMEK	Electron transfer flavoprotein	873513.HMPREF6485_1417	Bacteria	Bacteroidetes	Bacteroidia	Bacteroidales	Prevotellaceae	Prevotella	Prevotella pectinovora	unclassified	unclassified
member	3607	-	-	-	-	-	HG3329240	-	-	-	-	-	Bacteria	Bacteroidetes	Bacteroidia	Bacteroidales	Prevotellaceae	Prevotella	Prevotella sp. CAG:592	-	-
member	3607	-	-	-	-	-	HG3336809	metabolism	Energy production and conversion	22W4A	Electron transfer flavoprotein	742726.HMPREF9448_01786	Bacteria	Bacteroidetes	Bacteroidia	Bacteroidales	Bacteroidaceae	Bacteroides	Bacteroides sp. AF14-46	unclassified	unclassified
member	3607	-	-	-	-	-	HG3336809	-	-	-	-	-	Bacteria	Bacteroidetes	Bacteroidia	Bacteroidales	Bacteroidaceae	Bacteroides	Bacteroides sp. CAG:20	-	-
member	3607	-	-	-	-	-	HG3336809	-	-	-	-	-	Bacteria	Bacteroidetes	Bacteroidia	Bacteroidales	Barnesiellaceae	Barnesiella	Barnesiella intestinihominis	-	-
member	3607	-	-	-	-	-	HG3371113	metabolism	Energy production and conversion	4AKN9	Psort location Cytoplasmic, score 8.96	226186.BT_1805	Bacteria	Bacteroidetes	Bacteroidia	Bacteroidales	Bacteroidaceae	Bacteroides	Bacteroides sp. 1_1_14	unclassified	unclassified
member	3607	-	-	-	-	-	HG3371113	-	-	-	-	-	Bacteria	Bacteroidetes	Bacteroidia	Bacteroidales	Bacteroidaceae	Bacteroides	Bacteroides thetaiotaomicron	-	-
member	3607	-	-	-	-	-	HG3371113	-	-	-	-	-	Bacteria	Bacteroidetes	Bacteroidia	Bacteroidales	Bacteroidaceae	Bacteroides	unclassified	-	-
member	3607	-	-	-	-	-	HG3399518	metabolism	Energy production and conversion	22W4A	Electron transfer flavoprotein	435591.BDI_0462	Bacteria	Bacteroidetes	Bacteroidia	Bacteroidales	Bacteroidaceae	Bacteroides	Bacteroides sp. 3_1_19	unclassified	unclassified
member	3607	-	-	-	-	-	HG3399518	-	-	-	-	-	Bacteria	Bacteroidetes	Bacteroidia	Bacteroidales	Tannerellaceae	Parabacteroides	Parabacteroides distasonis	-	-
member	3607	-	-	-	-	-	HG3399518	-	-	-	-	-	Bacteria	Bacteroidetes	Bacteroidia	Bacteroidales	Tannerellaceae	Parabacteroides	Parabacteroides sp. CAG:2	-	-
member	3607	-	-	-	-	-	HG3399518	-	-	-	-	-	Bacteria	Bacteroidetes	Bacteroidia	Bacteroidales	Tannerellaceae	Parabacteroides	Parabacteroides sp. CT06	-	-
member	3607	-	-	-	-	-	HG3399518	-	-	-	-	-	Bacteria	Bacteroidetes	Bacteroidia	Bacteroidales	Tannerellaceae	Parabacteroides	unclassified	-	-
member	3607	-	-	-	-	-	HG3458675	metabolism	Energy production and conversion	4AKN9	Psort location Cytoplasmic, score 8.96	272559.BF9343_3117	Bacteria	Bacteroidetes	Bacteroidia	Bacteroidales	Bacteroidaceae	Bacteroides	Bacteroides fragilis	unclassified	unclassified
member	3607	-	-	-	-	-	HG3458675	-	-	-	-	-	Bacteria	Bacteroidetes	Bacteroidia	Bacteroidales	Bacteroidaceae	Bacteroides	Bacteroides fragilis CAG:47	-	-
member	3607	-	-	-	-	-	HG3458675	-	-	-	-	-	Bacteria	Bacteroidetes	Bacteroidia	Bacteroidales	Bacteroidaceae	Bacteroides	unclassified	-	-
member	3607	-	-	-	-	-	HG3482163	metabolism	Energy production and conversion	4AKN9	Psort location Cytoplasmic, score 8.96	470145.BACCOP_03349	Bacteria	Bacteroidetes	Bacteroidia	Bacteroidales	Bacteroidaceae	Phocaeicola	Phocaeicola sp. Sa1YUN3	unclassified	unclassified
member	3607	-	-	-	-	-	HG3521578	metabolism	Energy production and conversion	1WCUG	Electron transfer flavoprotein domain	679199.HMPREF9332_00984	Bacteria	Bacteroidetes	Bacteroidia	Bacteroidales	Prevotellaceae	Prevotellamassilia	Prevotellamassilia timonensis	unclassified	unclassified
member	3607	-	-	-	-	-	HG3570865	metabolism	Energy production and conversion	2FMEK	Electron transfer flavoprotein	688246.Premu_2558	unclassified	unclassified	unclassified	unclassified	unclassified	unclassified	unclassified	unclassified	unclassified
member	3607	-	-	-	-	-	HG3595811	metabolism	Energy production and conversion	22W4A	Electron transfer flavoprotein	1349822.NSB1T_11210	Bacteria	Bacteroidetes	Bacteroidia	Bacteroidales	Barnesiellaceae	Coprobacter	Coprobacter secundus	unclassified	unclassified
member	3607	-	-	-	-	-	HG3595811	-	-	-	-	-	Bacteria	Bacteroidetes	Bacteroidia	Bacteroidales	Tannerellaceae	Tannerella	Tannerella sp. CAG:118	-	-
member	3607	-	-	-	-	-	HG3599113	metabolism	Energy production and conversion	4AKN9	Psort location Cytoplasmic, score 8.96	484018.BACPLE_00314	Bacteria	Bacteroidetes	Bacteroidia	Bacteroidales	Bacteroidaceae	Bacteroides	Bacteroides sp. CAG:530	unclassified	unclassified
member	3607	-	-	-	-	-	HG3781121	metabolism	Energy production and conversion	22W4A	Electron transfer flavoprotein	1349822.NSB1T_11210	unclassified	unclassified	unclassified	unclassified	unclassified	unclassified	unclassified	unclassified	unclassified
member	3607	-	-	-	-	-	HG3782898	metabolism	Energy production and conversion	4AKN9	Psort location Cytoplasmic, score 8.96	483216.BACEGG_01849	Bacteria	Bacteroidetes	Bacteroidia	Bacteroidales	Bacteroidaceae	Bacteroides	Bacteroides eggerthii	unclassified	unclassified
member	3607	-	-	-	-	-	HG3782898	-	-	-	-	-	Bacteria	Bacteroidetes	Bacteroidia	Bacteroidales	Bacteroidaceae	Bacteroides	unclassified	-	-
member	3607	-	-	-	-	-	HG3794547	metabolism	Energy production and conversion	2FMEK	Electron transfer flavoprotein	883158.HMPREF9140_01122	Bacteria	Bacteroidetes	Bacteroidia	Bacteroidales	Prevotellaceae	Prevotella	Prevotella sp. CAG:474	unclassified	unclassified
member	3607	-	-	-	-	-	HG3794547	-	-	-	-	-	Bacteria	Bacteroidetes	Bacteroidia	Bacteroidales	Prevotellaceae	Prevotella	Prevotella sp. P5-108	-	-
member	3607	-	-	-	-	-	HG3794547	-	-	-	-	-	Bacteria	Bacteroidetes	Bacteroidia	Bacteroidales	Prevotellaceae	Prevotella	Prevotella sp. P5-64	-	-
member	3607	-	-	-	-	-	HG3794547	-	-	-	-	-	Bacteria	Bacteroidetes	Bacteroidia	Bacteroidales	Prevotellaceae	Prevotella	unclassified	-	-
member	3607	-	-	-	-	-	HG3832423	metabolism	Energy production and conversion	2FMEK	Electron transfer flavoprotein	1002367.HMPREF0673_03027	Bacteria	Bacteroidetes	Bacteroidia	Bacteroidales	Prevotellaceae	Prevotella	Prevotella stercorea	unclassified	unclassified
member	3607	-	-	-	-	-	HG3852224	metabolism	Energy production and conversion	2FMEK	Electron transfer flavoprotein	1002367.HMPREF0673_03027	Bacteria	Bacteroidetes	Bacteroidia	Bacteroidales	Prevotellaceae	Prevotella	Prevotella sp. Marseille-P4119	unclassified	unclassified
member	3607	-	-	-	-	-	HG3871773	metabolism	Energy production and conversion	4AKN9	Psort location Cytoplasmic, score 8.96	411901.BACCAC_02708	Bacteria	Bacteroidetes	Bacteroidia	Bacteroidales	Bacteroidaceae	Bacteroides	Bacteroides caccae	unclassified	unclassified
member	3607	-	-	-	-	-	HG3871773	-	-	-	-	-	Bacteria	Bacteroidetes	Bacteroidia	Bacteroidales	Bacteroidaceae	Bacteroides	Bacteroides sp. 43_46	-	-
member	3607	-	-	-	-	-	HG3919439	metabolism	Energy production and conversion	22W4A	Electron transfer flavoprotein	1349822.NSB1T_11210	unclassified	unclassified	unclassified	unclassified	unclassified	unclassified	unclassified	unclassified	unclassified
member	3607	-	-	-	-	-	HG3925539	metabolism	Energy production and conversion	4AKN9	Psort location Cytoplasmic, score 8.96	357276.EL88_21025	Bacteria	Bacteroidetes	Bacteroidia	Bacteroidales	Bacteroidaceae	Bacteroides	Bacteroides dorei CAG:222	unclassified	unclassified
member	3607	-	-	-	-	-	HG3925539	-	-	-	-	-	Bacteria	Bacteroidetes	Bacteroidia	Bacteroidales	Bacteroidaceae	Bacteroides	Bacteroides sp. 3_1_33FAA	-	-
member	3607	-	-	-	-	-	HG3925539	-	-	-	-	-	Bacteria	Bacteroidetes	Bacteroidia	Bacteroidales	Bacteroidaceae	Bacteroides	Bacteroides sp. 9_1_42FAA	-	-
member	3607	-	-	-	-	-	HG3925539	-	-	-	-	-	Bacteria	Bacteroidetes	Bacteroidia	Bacteroidales	Bacteroidaceae	Bacteroides	Bacteroides sp. AF15-23LB	-	-
member	3607	-	-	-	-	-	HG3925539	-	-	-	-	-	Bacteria	Bacteroidetes	Bacteroidia	Bacteroidales	Bacteroidaceae	Bacteroides	Bacteroides sp. AF16-29	-	-
member	3607	-	-	-	-	-	HG3925539	-	-	-	-	-	Bacteria	Bacteroidetes	Bacteroidia	Bacteroidales	Bacteroidaceae	Bacteroides	Bacteroides sp. AF17-1	-	-
member	3607	-	-	-	-	-	HG3925539	-	-	-	-	-	Bacteria	Bacteroidetes	Bacteroidia	Bacteroidales	Bacteroidaceae	Bacteroides	Bacteroides sp. AF25-18	-	-
member	3607	-	-	-	-	-	HG3925539	-	-	-	-	-	Bacteria	Bacteroidetes	Bacteroidia	Bacteroidales	Bacteroidaceae	Bacteroides	Bacteroides sp. AF39-10AT	-	-
member	3607	-	-	-	-	-	HG3925539	-	-	-	-	-	Bacteria	Bacteroidetes	Bacteroidia	Bacteroidales	Bacteroidaceae	Bacteroides	Bacteroides sp. AM18-9	-	-
member	3607	-	-	-	-	-	HG3925539	-	-	-	-	-	Bacteria	Bacteroidetes	Bacteroidia	Bacteroidales	Bacteroidaceae	Bacteroides	Bacteroides sp. AM28-6	-	-
member	3607	-	-	-	-	-	HG3925539	-	-	-	-	-	Bacteria	Bacteroidetes	Bacteroidia	Bacteroidales	Bacteroidaceae	unclassified	unclassified	-	-
member	3607	-	-	-	-	-	HG4081651	metabolism	Energy production and conversion	4AKN9	Psort location Cytoplasmic, score 8.96	272559.BF9343_3117	Bacteria	Bacteroidetes	Bacteroidia	Bacteroidales	Bacteroidaceae	Bacteroides	Bacteroides fragilis	unclassified	unclassified
member	3607	-	-	-	-	-	HG4115705	metabolism	Energy production and conversion	2FMEK	Electron transfer flavoprotein	883158.HMPREF9140_01122	Bacteria	Bacteroidetes	Bacteroidia	Bacteroidales	Prevotellaceae	Prevotella	Prevotella sp. CAG:474	unclassified	unclassified
member	3607	-	-	-	-	-	HG4115705	-	-	-	-	-	Bacteria	Bacteroidetes	Bacteroidia	Bacteroidales	Prevotellaceae	Prevotella	Prevotella sp. P5-108	-	-
member	3607	-	-	-	-	-	HG4115705	-	-	-	-	-	Bacteria	Bacteroidetes	Bacteroidia	Bacteroidales	Prevotellaceae	Prevotella	Prevotella sp. P5-64	-	-
member	3607	-	-	-	-	-	HG4115705	-	-	-	-	-	Bacteria	Bacteroidetes	Bacteroidia	Bacteroidales	Prevotellaceae	Prevotella	unclassified	-	-
member	3607	-	-	-	-	-	HG4151960	metabolism	Energy production and conversion	4AKN9	Psort location Cytoplasmic, score 8.96	483216.BACEGG_01849	Bacteria	Bacteroidetes	Bacteroidia	Bacteroidales	Bacteroidaceae	Bacteroides	Bacteroides eggerthii	unclassified	unclassified
member	3607	-	-	-	-	-	HG4151960	-	-	-	-	-	Bacteria	Bacteroidetes	Bacteroidia	Bacteroidales	Bacteroidaceae	Bacteroides	unclassified	-	-
member	3607	-	-	-	-	-	HG4192222	metabolism	Energy production and conversion	4AKN9	Psort location Cytoplasmic, score 8.96	484018.BACPLE_00314	Bacteria	Bacteroidetes	Bacteroidia	Bacteroidales	Bacteroidaceae	Phocaeicola	Phocaeicola plebeius	unclassified	unclassified
member	3607	-	-	-	-	-	HG4199039	metabolism	Energy production and conversion	2FMEK	Electron transfer flavoprotein	537011.PREVCOP_04344	Bacteria	Bacteroidetes	Bacteroidia	Bacteroidales	Prevotellaceae	Prevotella	Prevotella copri	unclassified	unclassified
member	3607	-	-	-	-	-	HG4212801	metabolism	Energy production and conversion	4AKN9	Psort location Cytoplasmic, score 8.96	449673.BACSTE_01569	Bacteria	Bacteroidetes	Bacteroidia	Bacteroidales	Bacteroidaceae	Bacteroides	Bacteroides stercoris	unclassified	unclassified
member	3607	-	-	-	-	-	HG4212801	-	-	-	-	-	Bacteria	Bacteroidetes	Bacteroidia	Bacteroidales	Bacteroidaceae	Bacteroides	unclassified	-	-
member	3607	-	-	-	-	-	HG4230318	metabolism	Energy production and conversion	22W4A	Electron transfer flavoprotein	411477.PARMER_04156	Bacteria	Bacteroidetes	Bacteroidia	Bacteroidales	Tannerellaceae	Parabacteroides	Parabacteroides merdae	unclassified	unclassified
member	3607	-	-	-	-	-	HG4230318	-	-	-	-	-	Bacteria	Bacteroidetes	Bacteroidia	Bacteroidales	Tannerellaceae	Parabacteroides	Parabacteroides merdae CAG:48	-	-
member	3607	-	-	-	-	-	HG4230318	-	-	-	-	-	Bacteria	Bacteroidetes	Bacteroidia	Bacteroidales	Tannerellaceae	Parabacteroides	Parabacteroides sp. merdae-related_45_40	-	-
member	3607	-	-	-	-	-	HG4230318	-	-	-	-	-	Bacteria	Bacteroidetes	Bacteroidia	Bacteroidales	Tannerellaceae	Parabacteroides	unclassified	-	-
member	3607	-	-	-	-	-	HG4243851	metabolism	Energy production and conversion	2FMEK	Electron transfer flavoprotein	1211813.CAPH01000017_gene826	unclassified	unclassified	unclassified	unclassified	unclassified	unclassified	unclassified	unclassified	unclassified
member	3607	-	-	-	-	-	HG4245116	metabolism	Energy production and conversion	2FMEK	Electron transfer flavoprotein	1211813.CAPH01000017_gene826	unclassified	unclassified	unclassified	unclassified	unclassified	unclassified	unclassified	unclassified	unclassified
member	3607	-	-	-	-	-	HG4254931	metabolism	Energy production and conversion	4AKN9	Psort location Cytoplasmic, score 8.96	471870.BACINT_03204	Bacteria	Bacteroidetes	Bacteroidia	Bacteroidales	Bacteroidaceae	Bacteroides	Bacteroides intestinalis	unclassified	unclassified
member	3607	-	-	-	-	-	HG4254931	-	-	-	-	-	Bacteria	Bacteroidetes	Bacteroidia	Bacteroidales	Bacteroidaceae	Bacteroides	Bacteroides intestinalis CAG:564	-	-
member	3607	-	-	-	-	-	HG4255005	metabolism	Energy production and conversion	4AKN9	Psort location Cytoplasmic, score 8.96	484018.BACPLE_00314	Bacteria	Bacteroidetes	Bacteroidia	Bacteroidales	Bacteroidaceae	Bacteroides	Bacteroides sp. CAG:633	unclassified	unclassified
member	3607	-	-	-	-	-	HG4255129	metabolism	Energy production and conversion	4AKN9	Psort location Cytoplasmic, score 8.96	657309.BXY_14570	Bacteria	Bacteroidetes	Bacteroidia	Bacteroidales	Bacteroidaceae	Bacteroides	Bacteroides sp. 1_1_30	unclassified	unclassified
member	3607	-	-	-	-	-	HG4255129	-	-	-	-	-	Bacteria	Bacteroidetes	Bacteroidia	Bacteroidales	Bacteroidaceae	Bacteroides	Bacteroides xylanisolvens	-	-
member	3607	-	-	-	-	-	HG4255129	-	-	-	-	-	Bacteria	Bacteroidetes	Bacteroidia	Bacteroidales	Bacteroidaceae	Bacteroides	unclassified	-	-
member	3607	-	-	-	-	-	HG4255314	metabolism	Energy production and conversion	4AKN9	Psort location Cytoplasmic, score 8.96	483216.BACEGG_01849	Bacteria	Bacteroidetes	Bacteroidia	Bacteroidales	Bacteroidaceae	Bacteroides	Bacteroides eggerthii	unclassified	unclassified
member	3607	-	-	-	-	-	HG4255314	-	-	-	-	-	Bacteria	Bacteroidetes	Bacteroidia	Bacteroidales	Bacteroidaceae	Bacteroides	unclassified	-	-
member	3607	-	-	-	-	-	HG4255787	metabolism	Energy production and conversion	4AKN9	Psort location Cytoplasmic, score 8.96	457424.BFAG_03490	Bacteria	Bacteroidetes	Bacteroidia	Bacteroidales	Bacteroidaceae	Bacteroides	Bacteroides fragilis	unclassified	unclassified
member	3607	-	-	-	-	-	HG4255787	-	-	-	-	-	Bacteria	Bacteroidetes	Bacteroidia	Bacteroidales	Bacteroidaceae	Bacteroides	unclassified	-	-
member	3607	-	-	-	-	-	HG4256179	metabolism	Energy production and conversion	22W4A	Electron transfer flavoprotein	435591.BDI_0462	Bacteria	Bacteroidetes	Bacteroidia	Bacteroidales	Tannerellaceae	Parabacteroides	Parabacteroides distasonis	unclassified	unclassified
member	3607	-	-	-	-	-	HG4256179	-	-	-	-	-	Bacteria	Bacteroidetes	Bacteroidia	Bacteroidales	Tannerellaceae	Parabacteroides	Parabacteroides sp. 20_3	-	-
member	3607	-	-	-	-	-	HG4256179	-	-	-	-	-	Bacteria	Bacteroidetes	Bacteroidia	Bacteroidales	Tannerellaceae	Parabacteroides	unclassified	-	-
member	3607	-	-	-	-	-	HG4256286	metabolism	Energy production and conversion	4AKN9	Psort location Cytoplasmic, score 8.96	762984.HMPREF9445_01089	Bacteria	Bacteroidetes	Bacteroidia	Bacteroidales	Bacteroidaceae	Bacteroides	Bacteroides clarus	unclassified	unclassified
member	3607	-	-	-	-	-	HG4256286	-	-	-	-	-	Bacteria	Bacteroidetes	Bacteroidia	Bacteroidales	Bacteroidaceae	Bacteroides	Bacteroides sp. 44_46	-	-
member	3607	-	-	-	-	-	HG4256375	metabolism	Energy production and conversion	4AKN9	Psort location Cytoplasmic, score 8.96	1121101.HMPREF1532_02404	Bacteria	Bacteroidetes	Bacteroidia	Bacteroidales	Bacteroidaceae	Bacteroides	Bacteroides salyersiae	unclassified	unclassified
member	3607	-	-	-	-	-	HG4256375	-	-	-	-	-	Bacteria	Bacteroidetes	Bacteroidia	Bacteroidales	Bacteroidaceae	Bacteroides	Bacteroides sp. CAG:189	-	-
member	3607	-	-	-	-	-	HG4256536	metabolism	Energy production and conversion	4AKN9	Psort location Cytoplasmic, score 8.96	470145.BACCOP_03349	Bacteria	Bacteroidetes	Bacteroidia	Bacteroidales	Bacteroidaceae	Bacteroides	Bacteroides coprocola CAG:162	unclassified	unclassified
member	3607	-	-	-	-	-	HG4256536	-	-	-	-	-	Bacteria	Bacteroidetes	Bacteroidia	Bacteroidales	Bacteroidaceae	Phocaeicola	Phocaeicola coprocola	-	-
member	3607	-	-	-	-	-	HG4256576	metabolism	Energy production and conversion	4AKN9	Psort location Cytoplasmic, score 8.96	226186.BT_1805	Bacteria	Bacteroidetes	Bacteroidia	Bacteroidales	Bacteroidaceae	Bacteroides	Bacteroides sp. 1_1_14	unclassified	unclassified
member	3607	-	-	-	-	-	HG4256576	-	-	-	-	-	Bacteria	Bacteroidetes	Bacteroidia	Bacteroidales	Bacteroidaceae	Bacteroides	Bacteroides thetaiotaomicron	-	-
member	3607	-	-	-	-	-	HG4256576	-	-	-	-	-	Bacteria	Bacteroidetes	Bacteroidia	Bacteroidales	Bacteroidaceae	Bacteroides	unclassified	-	-
member	3607	-	-	-	-	-	HG4256856	metabolism	Energy production and conversion	4AKN9	Psort location Cytoplasmic, score 8.96	411479.BACUNI_01146	Bacteria	Bacteroidetes	Bacteroidia	Bacteroidales	Bacteroidaceae	Bacteroides	Bacteroides sp. 4_1_36	unclassified	unclassified
member	3607	-	-	-	-	-	HG4256856	-	-	-	-	-	Bacteria	Bacteroidetes	Bacteroidia	Bacteroidales	Bacteroidaceae	Bacteroides	Bacteroides sp. AM51-7	-	-
member	3607	-	-	-	-	-	HG4256856	-	-	-	-	-	Bacteria	Bacteroidetes	Bacteroidia	Bacteroidales	Bacteroidaceae	Bacteroides	Bacteroides uniformis	-	-
member	3607	-	-	-	-	-	HG4256856	-	-	-	-	-	Bacteria	Bacteroidetes	Bacteroidia	Bacteroidales	Bacteroidaceae	Bacteroides	unclassified	-	-
member	3607	-	-	-	-	-	HG4257000	metabolism	Energy production and conversion	4AKN9	Psort location Cytoplasmic, score 8.96	226186.BT_1805	Bacteria	Bacteroidetes	Bacteroidia	Bacteroidales	Bacteroidaceae	Bacteroides	Bacteroides thetaiotaomicron	unclassified	unclassified
member	3607	-	-	-	-	-	HG4257145	metabolism	Energy production and conversion	4AKN9	Psort location Cytoplasmic, score 8.96	411476.BACOVA_04538	Bacteria	Bacteroidetes	Bacteroidia	Bacteroidales	Bacteroidaceae	Bacteroides	Bacteroides fragilis	unclassified	unclassified
member	3607	-	-	-	-	-	HG4257145	-	-	-	-	-	Bacteria	Bacteroidetes	Bacteroidia	Bacteroidales	Bacteroidaceae	Bacteroides	Bacteroides ovatus	-	-
member	3607	-	-	-	-	-	HG4257145	-	-	-	-	-	Bacteria	Bacteroidetes	Bacteroidia	Bacteroidales	Bacteroidaceae	Bacteroides	Bacteroides ovatus CAG:22	-	-
member	3607	-	-	-	-	-	HG4257145	-	-	-	-	-	Bacteria	Bacteroidetes	Bacteroidia	Bacteroidales	Bacteroidaceae	Bacteroides	Bacteroides sp. CF01-10NS	-	-
member	3607	-	-	-	-	-	HG4257145	-	-	-	-	-	Bacteria	Bacteroidetes	Bacteroidia	Bacteroidales	Bacteroidaceae	Bacteroides	unclassified	-	-
member	3607	-	-	-	-	-	HG4257514	metabolism	Energy production and conversion	22W4A	Electron transfer flavoprotein	435591.BDI_0462	Bacteria	Bacteroidetes	Bacteroidia	Bacteroidales	Bacteroidaceae	Bacteroides	Bacteroides sp. 3_1_19	unclassified	unclassified
member	3607	-	-	-	-	-	HG4257514	-	-	-	-	-	Bacteria	Bacteroidetes	Bacteroidia	Bacteroidales	Tannerellaceae	Parabacteroides	Parabacteroides distasonis	-	-
member	3607	-	-	-	-	-	HG4257514	-	-	-	-	-	Bacteria	Bacteroidetes	Bacteroidia	Bacteroidales	Tannerellaceae	Parabacteroides	Parabacteroides sp. CAG:2	-	-
member	3607	-	-	-	-	-	HG4257514	-	-	-	-	-	Bacteria	Bacteroidetes	Bacteroidia	Bacteroidales	Tannerellaceae	Parabacteroides	Parabacteroides sp. CT06	-	-
member	3607	-	-	-	-	-	HG4257514	-	-	-	-	-	Bacteria	Bacteroidetes	Bacteroidia	Bacteroidales	Tannerellaceae	Parabacteroides	unclassified	-	-
member	3607	-	-	-	-	-	HG4257890	metabolism	Energy production and conversion	4AKN9	Psort location Cytoplasmic, score 8.96	585543.HMPREF0969_00032	Bacteria	Bacteroidetes	Bacteroidia	Bacteroidales	Bacteroidaceae	Bacteroides	Bacteroides sp. D20	unclassified	unclassified
member	3607	-	-	-	-	-	HG4257890	-	-	-	-	-	Bacteria	Bacteroidetes	Bacteroidia	Bacteroidales	Bacteroidaceae	Bacteroides	Bacteroides uniformis	-	-
member	3607	-	-	-	-	-	HG4257890	-	-	-	-	-	Bacteria	Bacteroidetes	Bacteroidia	Bacteroidales	Bacteroidaceae	Bacteroides	Bacteroides uniformis CAG:3	-	-
member	3607	-	-	-	-	-	HG4257890	-	-	-	-	-	Bacteria	Bacteroidetes	Bacteroidia	Bacteroidales	Bacteroidaceae	Bacteroides	unclassified	-	-
member	3607	-	-	-	-	-	HG4258020	metabolism	Energy production and conversion	4AKN9	Psort location Cytoplasmic, score 8.96	484018.BACPLE_00314	Bacteria	Bacteroidetes	Bacteroidia	Bacteroidales	Bacteroidaceae	Phocaeicola	Phocaeicola plebeius	unclassified	unclassified
member	3607	-	-	-	-	-	HG4258166	metabolism	Energy production and conversion	22W4A	Electron transfer flavoprotein	999419.HMPREF1077_00903	unclassified	unclassified	unclassified	unclassified	unclassified	unclassified	unclassified	unclassified	unclassified
member	3607	-	-	-	-	-	HG4258209	metabolism	Energy production and conversion	4AKN9	Psort location Cytoplasmic, score 8.96	547042.BACCOPRO_03530	Bacteria	Bacteroidetes	Bacteroidia	Bacteroidales	Bacteroidaceae	Bacteroides	Bacteroides coprophilus CAG:333	unclassified	unclassified
member	3607	-	-	-	-	-	HG4258209	-	-	-	-	-	Bacteria	Bacteroidetes	Bacteroidia	Bacteroidales	Bacteroidaceae	Phocaeicola	Phocaeicola coprophilus	-	-
member	3607	-	-	-	-	-	HG4258732	metabolism	Energy production and conversion	4AKN9	Psort location Cytoplasmic, score 8.96	483215.BACFIN_05112	Bacteria	Bacteroidetes	Bacteroidia	Bacteroidales	Bacteroidaceae	Bacteroides	Bacteroides finegoldii	unclassified	unclassified
member	3607	-	-	-	-	-	HG4258732	-	-	-	-	-	Bacteria	Bacteroidetes	Bacteroidia	Bacteroidales	Bacteroidaceae	Bacteroides	Bacteroides finegoldii CAG:203	-	-
member	3607	-	-	-	-	-	HG4258732	-	-	-	-	-	Bacteria	Bacteroidetes	Bacteroidia	Bacteroidales	Bacteroidaceae	Bacteroides	Bacteroides sp. D22	-	-
member	3607	-	-	-	-	-	HG4258732	-	-	-	-	-	Bacteria	Bacteroidetes	Bacteroidia	Bacteroidales	Bacteroidaceae	Bacteroides	unclassified	-	-
member	3607	-	-	-	-	-	HG4258770	metabolism	Energy production and conversion	4AKN9	Psort location Cytoplasmic, score 8.96	470145.BACCOP_03349	Bacteria	Bacteroidetes	Bacteroidia	Bacteroidales	Bacteroidaceae	Bacteroides	Bacteroides sp. CAG:443	unclassified	unclassified
member	3607	-	-	-	-	-	HG4258816	metabolism	Energy production and conversion	4AKN9	Psort location Cytoplasmic, score 8.96	357276.EL88_21025	Bacteria	Bacteroidetes	Bacteroidia	Bacteroidales	Bacteroidaceae	Bacteroides	Bacteroides dorei CAG:222	unclassified	unclassified
member	3607	-	-	-	-	-	HG4258816	-	-	-	-	-	Bacteria	Bacteroidetes	Bacteroidia	Bacteroidales	Bacteroidaceae	Bacteroides	Bacteroides sp. 3_1_33FAA	-	-
member	3607	-	-	-	-	-	HG4258816	-	-	-	-	-	Bacteria	Bacteroidetes	Bacteroidia	Bacteroidales	Bacteroidaceae	Bacteroides	Bacteroides sp. 9_1_42FAA	-	-
member	3607	-	-	-	-	-	HG4258816	-	-	-	-	-	Bacteria	Bacteroidetes	Bacteroidia	Bacteroidales	Bacteroidaceae	Bacteroides	Bacteroides sp. AF15-23LB	-	-
member	3607	-	-	-	-	-	HG4258816	-	-	-	-	-	Bacteria	Bacteroidetes	Bacteroidia	Bacteroidales	Bacteroidaceae	Bacteroides	Bacteroides sp. AF16-29	-	-
member	3607	-	-	-	-	-	HG4258816	-	-	-	-	-	Bacteria	Bacteroidetes	Bacteroidia	Bacteroidales	Bacteroidaceae	Bacteroides	Bacteroides sp. AF17-1	-	-
member	3607	-	-	-	-	-	HG4258816	-	-	-	-	-	Bacteria	Bacteroidetes	Bacteroidia	Bacteroidales	Bacteroidaceae	Bacteroides	Bacteroides sp. AF25-18	-	-
member	3607	-	-	-	-	-	HG4258816	-	-	-	-	-	Bacteria	Bacteroidetes	Bacteroidia	Bacteroidales	Bacteroidaceae	Bacteroides	Bacteroides sp. AF39-10AT	-	-
member	3607	-	-	-	-	-	HG4258816	-	-	-	-	-	Bacteria	Bacteroidetes	Bacteroidia	Bacteroidales	Bacteroidaceae	Bacteroides	Bacteroides sp. AM18-9	-	-
member	3607	-	-	-	-	-	HG4258816	-	-	-	-	-	Bacteria	Bacteroidetes	Bacteroidia	Bacteroidales	Bacteroidaceae	Bacteroides	Bacteroides sp. AM28-6	-	-
member	3607	-	-	-	-	-	HG4258816	-	-	-	-	-	Bacteria	Bacteroidetes	Bacteroidia	Bacteroidales	Bacteroidaceae	unclassified	unclassified	-	-
member	3607	-	-	-	-	-	HG4258903	metabolism	Energy production and conversion	4AKN9	Psort location Cytoplasmic, score 8.96	667015.Bacsa_2610	Bacteria	Bacteroidetes	Bacteroidia	Bacteroidales	Bacteroidaceae	Bacteroides	Bacteroides sp. An279	unclassified	unclassified
member	3607	-	-	-	-	-	HG4258903	-	-	-	-	-	Bacteria	Bacteroidetes	Bacteroidia	Bacteroidales	Bacteroidaceae	Phocaeicola	Phocaeicola salanitronis	-	-
member	3607	-	-	-	-	-	HG4258903	-	-	-	-	-	Bacteria	Bacteroidetes	Bacteroidia	Bacteroidales	Bacteroidaceae	unclassified	unclassified	-	-
member	3607	-	-	-	-	-	HG4259316	metabolism	Energy production and conversion	22V0Z	Electron transfer flavoprotein domain	742725.HMPREF9450_01112	unclassified	unclassified	unclassified	unclassified	unclassified	unclassified	unclassified	unclassified	unclassified
member	3607	-	-	-	-	-	HG4259331	metabolism	Energy production and conversion	22W4A	Electron transfer flavoprotein	880074.BARVI_02445	Bacteria	Bacteroidetes	Bacteroidia	Bacteroidales	Barnesiellaceae	Barnesiella	Barnesiella sp. An22	unclassified	unclassified
member	3607	-	-	-	-	-	HG4259433	metabolism	Energy production and conversion	4AKN9	Psort location Cytoplasmic, score 8.96	483216.BACEGG_01849	Bacteria	Bacteroidetes	Bacteroidia	Bacteroidales	Bacteroidaceae	Bacteroides	Bacteroides eggerthii	unclassified	unclassified
member	3607	-	-	-	-	-	HG4259449	metabolism	Energy production and conversion	4AKN9	Psort location Cytoplasmic, score 8.96	471870.BACINT_03204	Bacteria	Bacteroidetes	Bacteroidia	Bacteroidales	Bacteroidaceae	Bacteroides	Bacteroides intestinalis	unclassified	unclassified
member	3607	-	-	-	-	-	HG4259449	-	-	-	-	-	Bacteria	Bacteroidetes	Bacteroidia	Bacteroidales	Bacteroidaceae	Bacteroides	Bacteroides intestinalis CAG:564	-	-
member	3607	-	-	-	-	-	HG4259612	metabolism	Energy production and conversion	22W4A	Electron transfer flavoprotein	435591.BDI_0462	Bacteria	Bacteroidetes	Bacteroidia	Bacteroidales	Tannerellaceae	Parabacteroides	Parabacteroides sp. 2_1_7	unclassified	unclassified
member	3607	-	-	-	-	-	HG4259612	-	-	-	-	-	Bacteria	Bacteroidetes	Bacteroidia	Bacteroidales	Tannerellaceae	Parabacteroides	Parabacteroides sp. D13	-	-
member	3607	-	-	-	-	-	HG4259612	-	-	-	-	-	Bacteria	Bacteroidetes	Bacteroidia	Bacteroidales	Tannerellaceae	Parabacteroides	Parabacteroides sp. D25	-	-
member	3607	-	-	-	-	-	HG4259612	-	-	-	-	-	Bacteria	Bacteroidetes	Bacteroidia	Bacteroidales	Tannerellaceae	Parabacteroides	unclassified	-	-
member	3607	-	-	-	-	-	HG4259662	metabolism	Energy production and conversion	4AKN9	Psort location Cytoplasmic, score 8.96	411479.BACUNI_01146	Bacteria	Bacteroidetes	Bacteroidia	Bacteroidales	Bacteroidaceae	Bacteroides	Bacteroides uniformis	unclassified	unclassified
member	3607	-	-	-	-	-	HG4259662	-	-	-	-	-	Bacteria	Bacteroidetes	Bacteroidia	Bacteroidales	Bacteroidaceae	Bacteroides	unclassified	-	-
member	3607	-	-	-	-	-	HG4259662	-	-	-	-	-	Bacteria	Firmicutes	Erysipelotrichia	Erysipelotrichales	Coprobacillaceae	Catenibacterium	Catenibacterium mitsuokai	-	-
member	3607	-	-	-	-	-	HG4259791	metabolism	Energy production and conversion	22W4A	Electron transfer flavoprotein	1349822.NSB1T_11210	unclassified	unclassified	unclassified	unclassified	unclassified	unclassified	unclassified	unclassified	unclassified
member	3607	-	-	-	-	-	HG4259918	metabolism	Energy production and conversion	22W4A	Electron transfer flavoprotein	742726.HMPREF9448_01786	Bacteria	Bacteroidetes	Bacteroidia	Bacteroidales	Bacteroidaceae	Bacteroides	Bacteroides sp. AF14-46	unclassified	unclassified
member	3607	-	-	-	-	-	HG4259918	-	-	-	-	-	Bacteria	Bacteroidetes	Bacteroidia	Bacteroidales	Bacteroidaceae	Bacteroides	Bacteroides sp. CAG:20	-	-
member	3607	-	-	-	-	-	HG4259918	-	-	-	-	-	Bacteria	Bacteroidetes	Bacteroidia	Bacteroidales	Barnesiellaceae	Barnesiella	Barnesiella intestinihominis	-	-
member	3607	-	-	-	-	-	HG4260263	metabolism	Energy production and conversion	22W4A	Electron transfer flavoprotein	435591.BDI_0462	Bacteria	Bacteroidetes	Bacteroidia	Bacteroidales	Bacteroidaceae	Bacteroides	Bacteroides sp. 2_1_33B	unclassified	unclassified
member	3607	-	-	-	-	-	HG4260263	-	-	-	-	-	Bacteria	Bacteroidetes	Bacteroidia	Bacteroidales	Tannerellaceae	Parabacteroides	Parabacteroides sp. merdae-related_45_40	-	-
member	3607	-	-	-	-	-	HG4260263	-	-	-	-	-	Bacteria	Bacteroidetes	Bacteroidia	Bacteroidales	Tannerellaceae	Parabacteroides	unclassified	-	-
member	3607	-	-	-	-	-	HG4260298	metabolism	Energy production and conversion	22W4A	Electron transfer flavoprotein	999419.HMPREF1077_00903	Bacteria	Bacteroidetes	Bacteroidia	Bacteroidales	Tannerellaceae	Parabacteroides	Parabacteroides johnsonii	unclassified	unclassified
member	3607	-	-	-	-	-	HG4260298	-	-	-	-	-	Bacteria	Bacteroidetes	Bacteroidia	Bacteroidales	Tannerellaceae	Parabacteroides	Parabacteroides johnsonii CAG:246	-	-
member	3607	-	-	-	-	-	HG4260942	metabolism	Energy production and conversion	4AKN9	Psort location Cytoplasmic, score 8.96	411476.BACOVA_04538	Bacteria	Bacteroidetes	Bacteroidia	Bacteroidales	Bacteroidaceae	Bacteroides	Bacteroides fragilis	unclassified	unclassified
member	3607	-	-	-	-	-	HG4260942	-	-	-	-	-	Bacteria	Bacteroidetes	Bacteroidia	Bacteroidales	Bacteroidaceae	Bacteroides	Bacteroides ovatus	-	-
member	3607	-	-	-	-	-	HG4260942	-	-	-	-	-	Bacteria	Bacteroidetes	Bacteroidia	Bacteroidales	Bacteroidaceae	Bacteroides	Bacteroides ovatus CAG:22	-	-
member	3607	-	-	-	-	-	HG4260942	-	-	-	-	-	Bacteria	Bacteroidetes	Bacteroidia	Bacteroidales	Bacteroidaceae	Bacteroides	Bacteroides sp. CF01-10NS	-	-
member	3607	-	-	-	-	-	HG4260942	-	-	-	-	-	Bacteria	Bacteroidetes	Bacteroidia	Bacteroidales	Bacteroidaceae	Bacteroides	unclassified	-	-
member	3607	-	-	-	-	-	HG4261039	metabolism	Energy production and conversion	4AKN9	Psort location Cytoplasmic, score 8.96	484018.BACPLE_00314	Bacteria	Bacteroidetes	Bacteroidia	Bacteroidales	Bacteroidaceae	Bacteroides	Bacteroides caecigallinarum	unclassified	unclassified
member	3607	-	-	-	-	-	HG4261108	metabolism	Energy production and conversion	4AKN9	Psort location Cytoplasmic, score 8.96	411901.BACCAC_02708	Bacteria	Bacteroidetes	Bacteroidia	Bacteroidales	Bacteroidaceae	Bacteroides	Bacteroides caccae	unclassified	unclassified
member	3607	-	-	-	-	-	HG4261281	metabolism	Energy production and conversion	22W4A	Electron transfer flavoprotein	411477.PARMER_04156	Bacteria	Bacteroidetes	Bacteroidia	Bacteroidales	Tannerellaceae	Parabacteroides	Parabacteroides merdae	unclassified	unclassified
member	3607	-	-	-	-	-	HG4261281	-	-	-	-	-	Bacteria	Bacteroidetes	Bacteroidia	Bacteroidales	Tannerellaceae	Parabacteroides	Parabacteroides merdae CAG:48	-	-
member	3607	-	-	-	-	-	HG4261281	-	-	-	-	-	Bacteria	Bacteroidetes	Bacteroidia	Bacteroidales	Tannerellaceae	Parabacteroides	Parabacteroides sp. merdae-related_45_40	-	-
member	3607	-	-	-	-	-	HG4261281	-	-	-	-	-	Bacteria	Bacteroidetes	Bacteroidia	Bacteroidales	Tannerellaceae	Parabacteroides	unclassified	-	-
member	3607	-	-	-	-	-	HG4261308	metabolism	Energy production and conversion	4AKN9	Psort location Cytoplasmic, score 8.96	763034.HMPREF9446_00119	Bacteria	Bacteroidetes	Bacteroidia	Bacteroidales	Bacteroidaceae	Bacteroides	Bacteroides fluxus	unclassified	unclassified
member	3607	-	-	-	-	-	HG4261310	metabolism	Energy production and conversion	4AKN9	Psort location Cytoplasmic, score 8.96	470145.BACCOP_03349	Bacteria	Bacteroidetes	Bacteroidia	Bacteroidales	Bacteroidaceae	Bacteroides	uncultured Bacteroides sp.	unclassified	unclassified
member	3607	-	-	-	-	-	HG4261310	-	-	-	-	-	Bacteria	Bacteroidetes	Bacteroidia	Bacteroidales	Bacteroidaceae	Phocaeicola	Phocaeicola plebeius	-	-
member	3607	-	-	-	-	-	HG4261310	-	-	-	-	-	Bacteria	Bacteroidetes	Bacteroidia	Bacteroidales	Bacteroidaceae	unclassified	unclassified	-	-
member	3607	-	-	-	-	-	HG4261486	metabolism	Energy production and conversion	4AKN9	Psort location Cytoplasmic, score 8.96	585543.HMPREF0969_00032	Bacteria	Bacteroidetes	Bacteroidia	Bacteroidales	Bacteroidaceae	Bacteroides	Bacteroides sp. D20	unclassified	unclassified
member	3607	-	-	-	-	-	HG4261486	-	-	-	-	-	Bacteria	Bacteroidetes	Bacteroidia	Bacteroidales	Bacteroidaceae	Bacteroides	Bacteroides uniformis	-	-
member	3607	-	-	-	-	-	HG4261486	-	-	-	-	-	Bacteria	Bacteroidetes	Bacteroidia	Bacteroidales	Bacteroidaceae	Bacteroides	Bacteroides uniformis CAG:3	-	-
member	3607	-	-	-	-	-	HG4261486	-	-	-	-	-	Bacteria	Bacteroidetes	Bacteroidia	Bacteroidales	Bacteroidaceae	Bacteroides	unclassified	-	-
member	3607	-	-	-	-	-	HG4261487	metabolism	Energy production and conversion	22W4A	Electron transfer flavoprotein	1349822.NSB1T_11210	Bacteria	Bacteroidetes	Bacteroidia	Bacteroidales	Barnesiellaceae	Coprobacter	Coprobacter fastidiosus	unclassified	unclassified
member	3607	-	-	-	-	-	HG4261487	-	-	-	-	-	Bacteria	Bacteroidetes	Bacteroidia	Bacteroidales	Tannerellaceae	Tannerella	Tannerella sp. 6_1_58FAA_CT1	-	-
member	3607	-	-	-	-	-	HG4261487	-	-	-	-	-	Bacteria	Bacteroidetes	Bacteroidia	Bacteroidales	Tannerellaceae	Tannerella	Tannerella sp. AF04-6	-	-
member	3607	-	-	-	-	-	HG4261487	-	-	-	-	-	Bacteria	Bacteroidetes	Bacteroidia	Bacteroidales	Tannerellaceae	Tannerella	Tannerella sp. CAG:51	-	-
member	3607	-	-	-	-	-	HG4261488	metabolism	Energy production and conversion	4AKN9	Psort location Cytoplasmic, score 8.96	657309.BXY_14570	Bacteria	Bacteroidetes	Bacteroidia	Bacteroidales	Bacteroidaceae	Bacteroides	Bacteroides sp. 2_1_22	unclassified	unclassified
member	3607	-	-	-	-	-	HG4261488	-	-	-	-	-	Bacteria	Bacteroidetes	Bacteroidia	Bacteroidales	Bacteroidaceae	Bacteroides	Bacteroides sp. D1	-	-
member	3607	-	-	-	-	-	HG4261488	-	-	-	-	-	Bacteria	Bacteroidetes	Bacteroidia	Bacteroidales	Bacteroidaceae	Bacteroides	Bacteroides xylanisolvens	-	-
member	3607	-	-	-	-	-	HG4261488	-	-	-	-	-	Bacteria	Bacteroidetes	Bacteroidia	Bacteroidales	Bacteroidaceae	Bacteroides	unclassified	-	-
member	3607	-	-	-	-	-	HG4261667	metabolism	Energy production and conversion	4AKN9	Psort location Cytoplasmic, score 8.96	693979.Bache_3139	Bacteria	Bacteroidetes	Bacteroidia	Bacteroidales	Bacteroidaceae	Bacteroides	Bacteroides helcogenes	unclassified	unclassified
member	3607	-	-	-	-	-	HG4261884	metabolism	Energy production and conversion	4AKN9	Psort location Cytoplasmic, score 8.96	470145.BACCOP_03349	Bacteria	Bacteroidetes	Bacteroidia	Bacteroidales	Bacteroidaceae	Bacteroides	Bacteroides coprocola CAG:162	unclassified	unclassified
member	3607	-	-	-	-	-	HG4261884	-	-	-	-	-	Bacteria	Bacteroidetes	Bacteroidia	Bacteroidales	Bacteroidaceae	Phocaeicola	Phocaeicola coprocola	-	-
member	3607	-	-	-	-	-	HG4261982	metabolism	Energy production and conversion	4NFSE	Electron transfer flavoprotein	575590.HMPREF0156_00051	Bacteria	Bacteroidetes	unclassified	unclassified	unclassified	unclassified	Bacteroidetes oral taxon 274	unclassified	unclassified
member	3607	-	-	-	-	-	HG4262016	metabolism	Energy production and conversion	4AKN9	Psort location Cytoplasmic, score 8.96	435590.BVU_0326	Bacteria	Bacteroidetes	Bacteroidia	Bacteroidales	Bacteroidaceae	Bacteroides	Bacteroides sp. 3_1_40A	unclassified	unclassified
member	3607	-	-	-	-	-	HG4262016	-	-	-	-	-	Bacteria	Bacteroidetes	Bacteroidia	Bacteroidales	Bacteroidaceae	Bacteroides	Bacteroides sp. 4_3_47FAA	-	-
member	3607	-	-	-	-	-	HG4262016	-	-	-	-	-	Bacteria	Bacteroidetes	Bacteroidia	Bacteroidales	Bacteroidaceae	Bacteroides	Bacteroides sp. AF32-15BH	-	-
member	3607	-	-	-	-	-	HG4262016	-	-	-	-	-	Bacteria	Bacteroidetes	Bacteroidia	Bacteroidales	Bacteroidaceae	Bacteroides	Bacteroides sp. AM26-11	-	-
member	3607	-	-	-	-	-	HG4262016	-	-	-	-	-	Bacteria	Bacteroidetes	Bacteroidia	Bacteroidales	Bacteroidaceae	Bacteroides	Bacteroides sp. AM27-13	-	-
member	3607	-	-	-	-	-	HG4262016	-	-	-	-	-	Bacteria	Bacteroidetes	Bacteroidia	Bacteroidales	Bacteroidaceae	Bacteroides	Bacteroides vulgatus CAG:6	-	-
member	3607	-	-	-	-	-	HG4262016	-	-	-	-	-	Bacteria	Bacteroidetes	Bacteroidia	Bacteroidales	Bacteroidaceae	Phocaeicola	unclassified	-	-
member	3607	-	-	-	-	-	HG4262016	-	-	-	-	-	Viruses	Uroviricota	Caudoviricetes	Caudovirales	Myoviridae	unclassified	Myoviridae sp.	-	-
member	3607	-	-	-	-	-	HG4262113	metabolism	Energy production and conversion	22W4A	Electron transfer flavoprotein	999419.HMPREF1077_00903	unclassified	unclassified	unclassified	unclassified	unclassified	unclassified	unclassified	unclassified	unclassified
member	3607	-	-	-	-	-	HG4262137	metabolism	Energy production and conversion	4AKN9	Psort location Cytoplasmic, score 8.96	449673.BACSTE_01569	Bacteria	Bacteroidetes	Bacteroidia	Bacteroidales	Bacteroidaceae	Bacteroides	Bacteroides stercoris	unclassified	unclassified
member	3607	-	-	-	-	-	HG4262211	metabolism	Energy production and conversion	4AKN9	Psort location Cytoplasmic, score 8.96	457424.BFAG_03490	Bacteria	Bacteroidetes	Bacteroidia	Bacteroidales	Bacteroidaceae	Bacteroides	Bacteroides fragilis	unclassified	unclassified
member	3607	-	-	-	-	-	HG4262211	-	-	-	-	-	Bacteria	Bacteroidetes	Bacteroidia	Bacteroidales	Bacteroidaceae	Bacteroides	unclassified	-	-
member	3607	-	-	-	-	-	HG4262261	metabolism	Energy production and conversion	4AKN9	Psort location Cytoplasmic, score 8.96	272559.BF9343_3117	Bacteria	Bacteroidetes	Bacteroidia	Bacteroidales	Bacteroidaceae	Bacteroides	Bacteroides fragilis	unclassified	unclassified
member	3607	-	-	-	-	-	HG4262261	-	-	-	-	-	Bacteria	Bacteroidetes	Bacteroidia	Bacteroidales	Bacteroidaceae	Bacteroides	Bacteroides fragilis CAG:47	-	-
member	3607	-	-	-	-	-	HG4262261	-	-	-	-	-	Bacteria	Bacteroidetes	Bacteroidia	Bacteroidales	Bacteroidaceae	Bacteroides	unclassified	-	-
member	3607	-	-	-	-	-	HG4262443	metabolism	Energy production and conversion	1WCUG	Electron transfer flavoprotein domain	679199.HMPREF9332_00984	unclassified	unclassified	unclassified	unclassified	unclassified	unclassified	unclassified	unclassified	unclassified
member	3607	-	-	-	-	-	HG4262463	metabolism	Energy production and conversion	2FMEK	Electron transfer flavoprotein	1203550.HMPREF1475_00843	Bacteria	Bacteroidetes	Bacteroidia	Bacteroidales	Prevotellaceae	Prevotella	Prevotella rara	unclassified	unclassified
member	3607	-	-	-	-	-	HG4262463	-	-	-	-	-	Bacteria	Bacteroidetes	Bacteroidia	Bacteroidales	Prevotellaceae	Prevotella	Prevotella sp. CAG:255	-	-
member	3607	-	-	-	-	-	HG4262463	-	-	-	-	-	Bacteria	Bacteroidetes	Bacteroidia	Bacteroidales	Prevotellaceae	Prevotella	unclassified	-	-
member	3607	-	-	-	-	-	HG4263211	metabolism	Energy production and conversion	2FMEK	Electron transfer flavoprotein	1002367.HMPREF0673_03027	Bacteria	Bacteroidetes	Bacteroidia	Bacteroidales	Prevotellaceae	Prevotella	Prevotella sp. CAG:520	unclassified	unclassified
member	3607	-	-	-	-	-	HG4263211	-	-	-	-	-	Bacteria	Bacteroidetes	Bacteroidia	Bacteroidales	Prevotellaceae	Prevotella	Prevotella stercorea	-	-
member	3607	-	-	-	-	-	HG4263604	metabolism	Energy production and conversion	1WCUG	Electron transfer flavoprotein domain	679199.HMPREF9332_00984	Bacteria	Bacteroidetes	Bacteroidia	Bacteroidales	Prevotellaceae	Prevotellamassilia	Prevotellamassilia timonensis	unclassified	unclassified
member	3607	-	-	-	-	-	HG4265764	metabolism	Energy production and conversion	2FMEK	Electron transfer flavoprotein	537011.PREVCOP_04344	Bacteria	Bacteroidetes	Bacteroidia	Bacteroidales	Prevotellaceae	Prevotella	Prevotella copri	unclassified	unclassified
member	3607	-	-	-	-	-	HG4265764	-	-	-	-	-	Bacteria	Bacteroidetes	Bacteroidia	Bacteroidales	Prevotellaceae	Prevotella	Prevotella copri CAG:164	-	-
member	3607	-	-	-	-	-	HG4265764	-	-	-	-	-	Bacteria	Bacteroidetes	Bacteroidia	Bacteroidales	Prevotellaceae	Prevotella	unclassified	-	-
member	3607	-	-	-	-	-	HG4265982	metabolism	Energy production and conversion	2FMEK	Electron transfer flavoprotein	1002367.HMPREF0673_03027	Bacteria	Bacteroidetes	Bacteroidia	Bacteroidales	Prevotellaceae	Prevotella	Prevotella stercorea	unclassified	unclassified
member	3607	-	-	-	-	-	HG4266626	metabolism	Energy production and conversion	2FMEK	Electron transfer flavoprotein	873513.HMPREF6485_1417	Bacteria	Bacteroidetes	Bacteroidia	Bacteroidales	Prevotellaceae	Prevotella	Prevotella sp. CAG:1058	unclassified	unclassified
member	3607	-	-	-	-	-	HG4266769	metabolism	Energy production and conversion	2FMEK	Electron transfer flavoprotein	1002367.HMPREF0673_03027	Bacteria	Bacteroidetes	Bacteroidia	Bacteroidales	Prevotellaceae	Prevotella	Prevotella stercorea	unclassified	unclassified
member	3607	-	-	-	-	-	HG4267513	metabolism	Energy production and conversion	2FMEK	Electron transfer flavoprotein	888832.HMPREF9420_2343	Bacteria	Bacteroidetes	Bacteroidia	Bacteroidales	Prevotellaceae	Prevotella	Prevotella salivae	unclassified	unclassified
member	3607	-	-	-	-	-	HG4267743	metabolism	Energy production and conversion	2FMEK	Electron transfer flavoprotein	537011.PREVCOP_04344	Bacteria	Bacteroidetes	Bacteroidia	Bacteroidales	Prevotellaceae	Prevotella	Prevotella sp. CAG:924	unclassified	unclassified
member	3607	-	-	-	-	-	HG4268399	metabolism	Energy production and conversion	2FMEK	Electron transfer flavoprotein	1122978.AUFP01000002_gene2167	unclassified	unclassified	unclassified	unclassified	unclassified	unclassified	unclassified	unclassified	unclassified
member	3607	-	-	-	-	-	HG4273859	metabolism	Energy production and conversion	2FMEK	Electron transfer flavoprotein	264731.PRU_2036	Bacteria	Bacteroidetes	Bacteroidia	Bacteroidales	Prevotellaceae	Prevotella	Prevotella ruminicola	unclassified	unclassified
member	3607	-	-	-	-	-	HG4278011	metabolism	Energy production and conversion	22W4A	Electron transfer flavoprotein	1349822.NSB1T_11210	unclassified	unclassified	unclassified	unclassified	unclassified	unclassified	unclassified	unclassified	unclassified
member	3607	-	-	-	-	-	HG4280344	metabolism	Energy production and conversion	22W4A	Electron transfer flavoprotein	1349822.NSB1T_11210	unclassified	unclassified	unclassified	unclassified	unclassified	unclassified	unclassified	unclassified	unclassified
member	3607	-	-	-	-	-	HG4282316	metabolism	Energy production and conversion	22W4A	Electron transfer flavoprotein	742726.HMPREF9448_01786	unclassified	unclassified	unclassified	unclassified	unclassified	unclassified	unclassified	unclassified	unclassified
member	3607	-	-	-	-	-	HG4282800	metabolism	Energy production and conversion	22W4A	Electron transfer flavoprotein	1349822.NSB1T_11210	unclassified	unclassified	unclassified	unclassified	unclassified	unclassified	unclassified	unclassified	unclassified
member	3607	-	-	-	-	-	HG4283533	metabolism	Energy production and conversion	22W4A	Electron transfer flavoprotein	742726.HMPREF9448_01786	Bacteria	Bacteroidetes	Bacteroidia	Bacteroidales	Prevotellaceae	Prevotella	Prevotella sp. CAG:279	unclassified	unclassified
member	3607	-	-	-	-	-	HG4283533	-	-	-	-	-	Bacteria	Bacteroidetes	Bacteroidia	Bacteroidales	unclassified	unclassified	Bacteroidales bacterium	-	-
member	3607	-	-	-	-	-	HG4284515	metabolism	Energy production and conversion	22W4A	Electron transfer flavoprotein	880074.BARVI_02445	Bacteria	Bacteroidetes	Bacteroidia	Bacteroidales	unclassified	unclassified	Bacteroidales bacterium	unclassified	unclassified
member	3607	-	-	-	-	-	HG4288346	metabolism	Energy production and conversion	22W4A	Electron transfer flavoprotein	742726.HMPREF9448_01786	unclassified	unclassified	unclassified	unclassified	unclassified	unclassified	unclassified	unclassified	unclassified
member	3607	-	-	-	-	-	HG4373164	metabolism	Energy production and conversion	2FMEK	Electron transfer flavoprotein	873513.HMPREF6485_1417	Bacteria	Bacteroidetes	Bacteroidia	Bacteroidales	Prevotellaceae	Prevotella	Prevotella sp. AG:487_50_53	unclassified	unclassified
member	3607	-	-	-	-	-	HG4373164	-	-	-	-	-	Bacteria	Bacteroidetes	Bacteroidia	Bacteroidales	Prevotellaceae	Prevotella	Prevotella sp. CAG:487	-	-
member	3607	-	-	-	-	-	HG4376518	metabolism	Energy production and conversion	2FMEK	Electron transfer flavoprotein	873513.HMPREF6485_1417	Bacteria	Bacteroidetes	Bacteroidia	Bacteroidales	Prevotellaceae	Prevotella	Prevotella sp. AG:487_50_53	unclassified	unclassified
member	3607	-	-	-	-	-	HG4376518	-	-	-	-	-	Bacteria	Bacteroidetes	Bacteroidia	Bacteroidales	Prevotellaceae	Prevotella	Prevotella sp. CAG:487	-	-
member	3607	-	-	-	-	-	HG4436230	metabolism	Energy production and conversion	2FMEK	Electron transfer flavoprotein	888832.HMPREF9420_2343	unclassified	unclassified	unclassified	unclassified	unclassified	unclassified	unclassified	unclassified	unclassified
group	3608	1	-	-	-	-	HG0390699	metabolism	Amino acid transport and metabolism	2FM43	Belongs to the Glu Leu Phe Val dehydrogenases family	742725.HMPREF9450_00179	Bacteria	Bacteroidetes	Bacteroidia	Bacteroidales	Rikenellaceae	Alistipes	Alistipes indistinctus	unclassified	unclassified	0.1	-	0.1	-	0.0	-	0.0	-	1/1	1/1	1/1	1/1	1/1	1/1	1/1	1/1	1/1	1/1	1/1	1/1	0/0	0/0
member	3608	-	-	-	-	-	HG0390699	metabolism	Amino acid transport and metabolism	2FM43	Belongs to the Glu Leu Phe Val dehydrogenases family	742725.HMPREF9450_00179	Bacteria	Bacteroidetes	Bacteroidia	Bacteroidales	Rikenellaceae	Alistipes	Alistipes indistinctus	unclassified	unclassified
group	3609	1	-	-	-	-	HG0391489	metabolism	Coenzyme transport and metabolism	4AWE3	TonB-linked outer membrane protein, SusC RagA family	1121097.JCM15093_1152	Bacteria	Bacteroidetes	Bacteroidia	Bacteroidales	Bacteroidaceae	Bacteroides	various	unclassified	unclassified	0.1	-	0.1	-	0.0	-	0.0	-	1/1	1/1	1/1	1/1	1/1	1/1	1/1	1/1	1/1	1/1	1/1	1/1	0/0	0/0
member	3609	-	-	-	-	-	HG0391489	metabolism	Coenzyme transport and metabolism	4AWE3	TonB-linked outer membrane protein, SusC RagA family	1121097.JCM15093_1152	Bacteria	Bacteroidetes	Bacteroidia	Bacteroidales	Bacteroidaceae	Bacteroides	Bacteroides ovatus	unclassified	unclassified
member	3609	-	-	-	-	-	HG0391489	-	-	-	-	-	Bacteria	Bacteroidetes	Bacteroidia	Bacteroidales	Bacteroidaceae	Bacteroides	Bacteroides sp. 2_2_4	-	-
member	3609	-	-	-	-	-	HG0391489	-	-	-	-	-	Bacteria	Bacteroidetes	Bacteroidia	Bacteroidales	Bacteroidaceae	Bacteroides	Bacteroides sp. AF32-8BH	-	-
member	3609	-	-	-	-	-	HG0391489	-	-	-	-	-	Bacteria	Bacteroidetes	Bacteroidia	Bacteroidales	Bacteroidaceae	Bacteroides	Bacteroides thetaiotaomicron	-	-
member	3609	-	-	-	-	-	HG0391489	-	-	-	-	-	Bacteria	Bacteroidetes	Bacteroidia	Bacteroidales	Bacteroidaceae	Bacteroides	Bacteroides xylanisolvens	-	-
member	3609	-	-	-	-	-	HG0391489	-	-	-	-	-	Bacteria	Bacteroidetes	Bacteroidia	Bacteroidales	Bacteroidaceae	Bacteroides	unclassified	-	-
group	3610	1	-	-	-	-	HG0392155	metabolism	Inorganic ion transport and metabolism	2IYMZ	Putative esterase	1210884.HG799463_gene9607	Bacteria	Bacteroidetes	Bacteroidia	Bacteroidales	Muribaculaceae	various	various	unclassified	unclassified	0.1	-	0.1	-	0.0	-	0.0	-	1/1	1/1	1/1	1/1	1/1	1/1	1/1	1/1	1/1	1/1	1/1	1/1	0/0	0/0
member	3610	-	-	-	-	-	HG0392155	metabolism	Inorganic ion transport and metabolism	2IYMZ	Putative esterase	1210884.HG799463_gene9607	Bacteria	Bacteroidetes	Bacteroidia	Bacteroidales	Muribaculaceae	Muribaculum	Muribaculum sp. NM65_B17	unclassified	unclassified
member	3610	-	-	-	-	-	HG0392155	-	-	-	-	-	Bacteria	Bacteroidetes	Bacteroidia	Bacteroidales	Muribaculaceae	unclassified	Muribaculaceae bacterium	-	-
member	3610	-	-	-	-	-	HG0392155	-	-	-	-	-	Bacteria	Bacteroidetes	Bacteroidia	Bacteroidales	Muribaculaceae	unclassified	Muribaculaceae bacterium Isolate-102 (HZI)	-	-
group	3611	1	-	-	-	-	HG0392884	unclassified	unclassified	unclassified	unclassified	unclassified	Bacteria	Firmicutes	Clostridia	Eubacteriales	Clostridiaceae	Clostridium	Clostridium sp. CAG:798	unclassified	unclassified	0.1	-	0.1	-	0.0	-	0.0	-	0/0	0/0	0/0	0/0	0/0	1/1	1/1	1/1	1/1	1/1	1/1	1/1	0/0	0/0
member	3611	-	-	-	-	-	HG0392884	unclassified	unclassified	unclassified	unclassified	unclassified	Bacteria	Firmicutes	Clostridia	Eubacteriales	Clostridiaceae	Clostridium	Clostridium sp. CAG:798	unclassified	unclassified
group	3612	17	59	479	1.42	99.8	HG0392943;HG1547008;HG3021497;HG3697486;HG3854079;HG4168254;HG4734270;HG4772180;HG4846764;HG4967317;HG4977598;HG4978174;HG4979111;HG4979475;HG4979955;HG4980661;HG4986861	metabolism	Amino acid transport and metabolism	4AP1B	Psort location Cytoplasmic, score 9.97	various	Bacteria	Bacteroidetes	Bacteroidia	Bacteroidales	Bacteroidaceae	various	various	unclassified	unclassified	0.1	-	0.1	-	0.0	-	0.0	-	17/17	17/17	14/17	14/17	(5)/17	16/17	16/17	16/17	16/17	14/17	11/17	(7)/17	0/0	0/0
member	3612	-	-	-	-	-	HG0392943	metabolism	Amino acid transport and metabolism	22VVR	Catalyzes the formation of fumarate from aspartate	1122971.BAME01000014_gene1746	Bacteria	Bacteroidetes	Bacteroidia	Bacteroidales	Bacteroidaceae	Phocaeicola	Phocaeicola vulgatus	unclassified	unclassified
member	3612	-	-	-	-	-	HG1547008	metabolism	Amino acid transport and metabolism	4AP1B	Psort location Cytoplasmic, score 9.97	1121098.HMPREF1534_01511	Bacteria	Bacteroidetes	Bacteroidia	Bacteroidales	Bacteroidaceae	Bacteroides	Bacteroides sp. AM16-15	unclassified	unclassified
member	3612	-	-	-	-	-	HG1547008	-	-	-	-	-	Bacteria	Bacteroidetes	Bacteroidia	Bacteroidales	Bacteroidaceae	Bacteroides	Bacteroides sp. AM22-3LB	-	-
member	3612	-	-	-	-	-	HG1547008	-	-	-	-	-	Bacteria	Bacteroidetes	Bacteroidia	Bacteroidales	Bacteroidaceae	Bacteroides	Bacteroides sp. AM25-34	-	-
member	3612	-	-	-	-	-	HG1547008	-	-	-	-	-	Bacteria	Bacteroidetes	Bacteroidia	Bacteroidales	Bacteroidaceae	Bacteroides	Bacteroides sp. CAG:98	-	-
member	3612	-	-	-	-	-	HG1547008	-	-	-	-	-	Bacteria	Bacteroidetes	Bacteroidia	Bacteroidales	Bacteroidaceae	Phocaeicola	Phocaeicola massiliensis	-	-
member	3612	-	-	-	-	-	HG3021497	metabolism	Amino acid transport and metabolism	22VVR	Catalyzes the formation of fumarate from aspartate	1122971.BAME01000014_gene1746	Bacteria	Bacteroidetes	Bacteroidia	Bacteroidales	Bacteroidaceae	Bacteroides	Bacteroides dorei CAG:222	unclassified	unclassified
member	3612	-	-	-	-	-	HG3021497	-	-	-	-	-	Bacteria	Bacteroidetes	Bacteroidia	Bacteroidales	Bacteroidaceae	Bacteroides	Bacteroides sp. 3_1_33FAA	-	-
member	3612	-	-	-	-	-	HG3021497	-	-	-	-	-	Bacteria	Bacteroidetes	Bacteroidia	Bacteroidales	Bacteroidaceae	Bacteroides	Bacteroides sp. 9_1_42FAA	-	-
member	3612	-	-	-	-	-	HG3021497	-	-	-	-	-	Bacteria	Bacteroidetes	Bacteroidia	Bacteroidales	Bacteroidaceae	Bacteroides	Bacteroides sp. AF15-23LB	-	-
member	3612	-	-	-	-	-	HG3021497	-	-	-	-	-	Bacteria	Bacteroidetes	Bacteroidia	Bacteroidales	Bacteroidaceae	Bacteroides	Bacteroides sp. AF16-29	-	-
member	3612	-	-	-	-	-	HG3021497	-	-	-	-	-	Bacteria	Bacteroidetes	Bacteroidia	Bacteroidales	Bacteroidaceae	Bacteroides	Bacteroides sp. AF17-1	-	-
member	3612	-	-	-	-	-	HG3021497	-	-	-	-	-	Bacteria	Bacteroidetes	Bacteroidia	Bacteroidales	Bacteroidaceae	Bacteroides	Bacteroides sp. AF25-18	-	-
member	3612	-	-	-	-	-	HG3021497	-	-	-	-	-	Bacteria	Bacteroidetes	Bacteroidia	Bacteroidales	Bacteroidaceae	Bacteroides	Bacteroides sp. AM18-9	-	-
member	3612	-	-	-	-	-	HG3021497	-	-	-	-	-	Bacteria	Bacteroidetes	Bacteroidia	Bacteroidales	Bacteroidaceae	Bacteroides	Bacteroides sp. AM23-18	-	-
member	3612	-	-	-	-	-	HG3021497	-	-	-	-	-	Bacteria	Bacteroidetes	Bacteroidia	Bacteroidales	Bacteroidaceae	Bacteroides	Bacteroides sp. AM28-6	-	-
member	3612	-	-	-	-	-	HG3021497	-	-	-	-	-	Bacteria	Bacteroidetes	Bacteroidia	Bacteroidales	Bacteroidaceae	Bacteroides	Bacteroides vulgatus CAG:6	-	-
member	3612	-	-	-	-	-	HG3021497	-	-	-	-	-	Bacteria	Bacteroidetes	Bacteroidia	Bacteroidales	Bacteroidaceae	Phocaeicola	Phocaeicola dorei	-	-
member	3612	-	-	-	-	-	HG3021497	-	-	-	-	-	Bacteria	Bacteroidetes	Bacteroidia	Bacteroidales	Bacteroidaceae	Phocaeicola	Phocaeicola sartorii	-	-
member	3612	-	-	-	-	-	HG3021497	-	-	-	-	-	Bacteria	Bacteroidetes	Bacteroidia	Bacteroidales	Bacteroidaceae	Phocaeicola	Phocaeicola vulgatus	-	-
member	3612	-	-	-	-	-	HG3021497	-	-	-	-	-	Bacteria	Bacteroidetes	Bacteroidia	Bacteroidales	Bacteroidaceae	Phocaeicola	unclassified	-	-
member	3612	-	-	-	-	-	HG3021497	-	-	-	-	-	Bacteria	Bacteroidetes	Bacteroidia	Bacteroidales	Bacteroidaceae	unclassified	unclassified	-	-
member	3612	-	-	-	-	-	HG3697486	metabolism	Amino acid transport and metabolism	4AP1B	Psort location Cytoplasmic, score 9.97	357276.EL88_13030	Bacteria	Bacteroidetes	Bacteroidia	Bacteroidales	Bacteroidaceae	Bacteroides	Bacteroides dorei CAG:222	unclassified	unclassified
member	3612	-	-	-	-	-	HG3697486	-	-	-	-	-	Bacteria	Bacteroidetes	Bacteroidia	Bacteroidales	Bacteroidaceae	Bacteroides	Bacteroides sp. 3_1_33FAA	-	-
member	3612	-	-	-	-	-	HG3697486	-	-	-	-	-	Bacteria	Bacteroidetes	Bacteroidia	Bacteroidales	Bacteroidaceae	Bacteroides	Bacteroides sp. 9_1_42FAA	-	-
member	3612	-	-	-	-	-	HG3697486	-	-	-	-	-	Bacteria	Bacteroidetes	Bacteroidia	Bacteroidales	Bacteroidaceae	Bacteroides	Bacteroides sp. AF15-23LB	-	-
member	3612	-	-	-	-	-	HG3697486	-	-	-	-	-	Bacteria	Bacteroidetes	Bacteroidia	Bacteroidales	Bacteroidaceae	Bacteroides	Bacteroides sp. AF16-29	-	-
member	3612	-	-	-	-	-	HG3697486	-	-	-	-	-	Bacteria	Bacteroidetes	Bacteroidia	Bacteroidales	Bacteroidaceae	Bacteroides	Bacteroides sp. AF17-1	-	-
member	3612	-	-	-	-	-	HG3697486	-	-	-	-	-	Bacteria	Bacteroidetes	Bacteroidia	Bacteroidales	Bacteroidaceae	Bacteroides	Bacteroides sp. AF25-18	-	-
member	3612	-	-	-	-	-	HG3697486	-	-	-	-	-	Bacteria	Bacteroidetes	Bacteroidia	Bacteroidales	Bacteroidaceae	Bacteroides	Bacteroides sp. AF39-10AT	-	-
member	3612	-	-	-	-	-	HG3697486	-	-	-	-	-	Bacteria	Bacteroidetes	Bacteroidia	Bacteroidales	Bacteroidaceae	Bacteroides	Bacteroides sp. AM18-9	-	-
member	3612	-	-	-	-	-	HG3697486	-	-	-	-	-	Bacteria	Bacteroidetes	Bacteroidia	Bacteroidales	Bacteroidaceae	Bacteroides	Bacteroides sp. AM23-18	-	-
member	3612	-	-	-	-	-	HG3697486	-	-	-	-	-	Bacteria	Bacteroidetes	Bacteroidia	Bacteroidales	Bacteroidaceae	Bacteroides	Bacteroides sp. AM28-6	-	-
member	3612	-	-	-	-	-	HG3697486	-	-	-	-	-	Bacteria	Bacteroidetes	Bacteroidia	Bacteroidales	Bacteroidaceae	Phocaeicola	Phocaeicola dorei	-	-
member	3612	-	-	-	-	-	HG3697486	-	-	-	-	-	Bacteria	Bacteroidetes	Bacteroidia	Bacteroidales	Bacteroidaceae	unclassified	unclassified	-	-
member	3612	-	-	-	-	-	HG3854079	metabolism	Amino acid transport and metabolism	22VVR	Catalyzes the formation of fumarate from aspartate	1122931.AUAE01000009_gene4759	Bacteria	Bacteroidetes	Bacteroidia	Bacteroidales	Tannerellaceae	Parabacteroides	Parabacteroides sp. TM07-1AC	unclassified	unclassified
member	3612	-	-	-	-	-	HG4168254	metabolism	Amino acid transport and metabolism	4AP1B	Psort location Cytoplasmic, score 9.97	357276.EL88_13030	Bacteria	Bacteroidetes	Bacteroidia	Bacteroidales	Bacteroidaceae	Bacteroides	Bacteroides dorei CAG:222	unclassified	unclassified
member	3612	-	-	-	-	-	HG4168254	-	-	-	-	-	Bacteria	Bacteroidetes	Bacteroidia	Bacteroidales	Bacteroidaceae	Bacteroides	Bacteroides sp. 3_1_33FAA	-	-
member	3612	-	-	-	-	-	HG4168254	-	-	-	-	-	Bacteria	Bacteroidetes	Bacteroidia	Bacteroidales	Bacteroidaceae	Bacteroides	Bacteroides sp. 9_1_42FAA	-	-
member	3612	-	-	-	-	-	HG4168254	-	-	-	-	-	Bacteria	Bacteroidetes	Bacteroidia	Bacteroidales	Bacteroidaceae	Bacteroides	Bacteroides sp. AF15-23LB	-	-
member	3612	-	-	-	-	-	HG4168254	-	-	-	-	-	Bacteria	Bacteroidetes	Bacteroidia	Bacteroidales	Bacteroidaceae	Bacteroides	Bacteroides sp. AF16-29	-	-
member	3612	-	-	-	-	-	HG4168254	-	-	-	-	-	Bacteria	Bacteroidetes	Bacteroidia	Bacteroidales	Bacteroidaceae	Bacteroides	Bacteroides sp. AF17-1	-	-
member	3612	-	-	-	-	-	HG4168254	-	-	-	-	-	Bacteria	Bacteroidetes	Bacteroidia	Bacteroidales	Bacteroidaceae	Bacteroides	Bacteroides sp. AF25-18	-	-
member	3612	-	-	-	-	-	HG4168254	-	-	-	-	-	Bacteria	Bacteroidetes	Bacteroidia	Bacteroidales	Bacteroidaceae	Bacteroides	Bacteroides sp. AM18-9	-	-
member	3612	-	-	-	-	-	HG4168254	-	-	-	-	-	Bacteria	Bacteroidetes	Bacteroidia	Bacteroidales	Bacteroidaceae	Bacteroides	Bacteroides sp. AM23-18	-	-
member	3612	-	-	-	-	-	HG4168254	-	-	-	-	-	Bacteria	Bacteroidetes	Bacteroidia	Bacteroidales	Bacteroidaceae	Bacteroides	Bacteroides sp. AM28-6	-	-
member	3612	-	-	-	-	-	HG4168254	-	-	-	-	-	Bacteria	Bacteroidetes	Bacteroidia	Bacteroidales	Bacteroidaceae	Phocaeicola	Phocaeicola dorei	-	-
member	3612	-	-	-	-	-	HG4168254	-	-	-	-	-	Bacteria	Bacteroidetes	Bacteroidia	Bacteroidales	Bacteroidaceae	Phocaeicola	Phocaeicola vulgatus	-	-
member	3612	-	-	-	-	-	HG4168254	-	-	-	-	-	Bacteria	Bacteroidetes	Bacteroidia	Bacteroidales	Bacteroidaceae	unclassified	unclassified	-	-
member	3612	-	-	-	-	-	HG4734270	metabolism	Amino acid transport and metabolism	4AP1B	Psort location Cytoplasmic, score 9.97	435590.BVU_3880	Bacteria	Bacteroidetes	Bacteroidia	Bacteroidales	Bacteroidaceae	Bacteroides	Bacteroides vulgatus CAG:6	unclassified	unclassified
member	3612	-	-	-	-	-	HG4734270	-	-	-	-	-	Bacteria	Bacteroidetes	Bacteroidia	Bacteroidales	Bacteroidaceae	Phocaeicola	Phocaeicola vulgatus	-	-
member	3612	-	-	-	-	-	HG4734270	-	-	-	-	-	Bacteria	Bacteroidetes	Bacteroidia	Bacteroidales	Bacteroidaceae	Phocaeicola	unclassified	-	-
member	3612	-	-	-	-	-	HG4772180	metabolism	Amino acid transport and metabolism	4AP1B	Psort location Cytoplasmic, score 9.97	357276.EL88_13030	Bacteria	Bacteroidetes	Bacteroidia	Bacteroidales	Bacteroidaceae	Bacteroides	Bacteroides dorei CAG:222	unclassified	unclassified
member	3612	-	-	-	-	-	HG4772180	-	-	-	-	-	Bacteria	Bacteroidetes	Bacteroidia	Bacteroidales	Bacteroidaceae	Bacteroides	Bacteroides sp. 3_1_33FAA	-	-
member	3612	-	-	-	-	-	HG4772180	-	-	-	-	-	Bacteria	Bacteroidetes	Bacteroidia	Bacteroidales	Bacteroidaceae	Bacteroides	Bacteroides sp. 9_1_42FAA	-	-
member	3612	-	-	-	-	-	HG4772180	-	-	-	-	-	Bacteria	Bacteroidetes	Bacteroidia	Bacteroidales	Bacteroidaceae	Bacteroides	Bacteroides sp. AF15-23LB	-	-
member	3612	-	-	-	-	-	HG4772180	-	-	-	-	-	Bacteria	Bacteroidetes	Bacteroidia	Bacteroidales	Bacteroidaceae	Bacteroides	Bacteroides sp. AF16-29	-	-
member	3612	-	-	-	-	-	HG4772180	-	-	-	-	-	Bacteria	Bacteroidetes	Bacteroidia	Bacteroidales	Bacteroidaceae	Bacteroides	Bacteroides sp. AF17-1	-	-
member	3612	-	-	-	-	-	HG4772180	-	-	-	-	-	Bacteria	Bacteroidetes	Bacteroidia	Bacteroidales	Bacteroidaceae	Bacteroides	Bacteroides sp. AF25-18	-	-
member	3612	-	-	-	-	-	HG4772180	-	-	-	-	-	Bacteria	Bacteroidetes	Bacteroidia	Bacteroidales	Bacteroidaceae	Bacteroides	Bacteroides sp. AM18-9	-	-
member	3612	-	-	-	-	-	HG4772180	-	-	-	-	-	Bacteria	Bacteroidetes	Bacteroidia	Bacteroidales	Bacteroidaceae	Bacteroides	Bacteroides sp. AM23-18	-	-
member	3612	-	-	-	-	-	HG4772180	-	-	-	-	-	Bacteria	Bacteroidetes	Bacteroidia	Bacteroidales	Bacteroidaceae	Bacteroides	Bacteroides sp. AM28-6	-	-
member	3612	-	-	-	-	-	HG4772180	-	-	-	-	-	Bacteria	Bacteroidetes	Bacteroidia	Bacteroidales	Bacteroidaceae	unclassified	unclassified	-	-
member	3612	-	-	-	-	-	HG4846764	metabolism	Amino acid transport and metabolism	4AP1B	Psort location Cytoplasmic, score 9.97	435590.BVU_3880	Bacteria	Bacteroidetes	Bacteroidia	Bacteroidales	Bacteroidaceae	Bacteroides	Bacteroides vulgatus CAG:6	unclassified	unclassified
member	3612	-	-	-	-	-	HG4846764	-	-	-	-	-	Bacteria	Bacteroidetes	Bacteroidia	Bacteroidales	Bacteroidaceae	Phocaeicola	Phocaeicola vulgatus	-	-
member	3612	-	-	-	-	-	HG4846764	-	-	-	-	-	Bacteria	Bacteroidetes	Bacteroidia	Bacteroidales	Bacteroidaceae	Phocaeicola	unclassified	-	-
member	3612	-	-	-	-	-	HG4967317	metabolism	Amino acid transport and metabolism	4AP1B	Psort location Cytoplasmic, score 9.97	763034.HMPREF9446_03230	Bacteria	Bacteroidetes	Bacteroidia	Bacteroidales	Bacteroidaceae	Phocaeicola	Phocaeicola vulgatus	unclassified	unclassified
member	3612	-	-	-	-	-	HG4977598	metabolism	Amino acid transport and metabolism	4AP1B	Psort location Cytoplasmic, score 9.97	357276.EL88_13030	unclassified	unclassified	unclassified	unclassified	unclassified	unclassified	unclassified	unclassified	unclassified
member	3612	-	-	-	-	-	HG4978174	metabolism	Amino acid transport and metabolism	4AP1B	Psort location Cytoplasmic, score 9.97	435590.BVU_3880	Bacteria	Bacteroidetes	Bacteroidia	Bacteroidales	Bacteroidaceae	Bacteroides	Bacteroides sp. 3_1_40A	unclassified	unclassified
member	3612	-	-	-	-	-	HG4978174	-	-	-	-	-	Bacteria	Bacteroidetes	Bacteroidia	Bacteroidales	Bacteroidaceae	Bacteroides	Bacteroides sp. 4_3_47FAA	-	-
member	3612	-	-	-	-	-	HG4978174	-	-	-	-	-	Bacteria	Bacteroidetes	Bacteroidia	Bacteroidales	Bacteroidaceae	Bacteroides	Bacteroides sp. AF32-15BH	-	-
member	3612	-	-	-	-	-	HG4978174	-	-	-	-	-	Bacteria	Bacteroidetes	Bacteroidia	Bacteroidales	Bacteroidaceae	Bacteroides	Bacteroides sp. AM26-11	-	-
member	3612	-	-	-	-	-	HG4978174	-	-	-	-	-	Bacteria	Bacteroidetes	Bacteroidia	Bacteroidales	Bacteroidaceae	Bacteroides	Bacteroides sp. AM27-13	-	-
member	3612	-	-	-	-	-	HG4978174	-	-	-	-	-	Bacteria	Bacteroidetes	Bacteroidia	Bacteroidales	Bacteroidaceae	Phocaeicola	unclassified	-	-
member	3612	-	-	-	-	-	HG4979111	metabolism	Amino acid transport and metabolism	4AP1B	Psort location Cytoplasmic, score 9.97	357276.EL88_13030	Bacteria	Bacteroidetes	Bacteroidia	Bacteroidales	Bacteroidaceae	Bacteroides	Bacteroides dorei CAG:222	unclassified	unclassified
member	3612	-	-	-	-	-	HG4979111	-	-	-	-	-	Bacteria	Bacteroidetes	Bacteroidia	Bacteroidales	Bacteroidaceae	Bacteroides	Bacteroides sp. 3_1_33FAA	-	-
member	3612	-	-	-	-	-	HG4979111	-	-	-	-	-	Bacteria	Bacteroidetes	Bacteroidia	Bacteroidales	Bacteroidaceae	Bacteroides	Bacteroides sp. 9_1_42FAA	-	-
member	3612	-	-	-	-	-	HG4979111	-	-	-	-	-	Bacteria	Bacteroidetes	Bacteroidia	Bacteroidales	Bacteroidaceae	Bacteroides	Bacteroides sp. AF15-23LB	-	-
member	3612	-	-	-	-	-	HG4979111	-	-	-	-	-	Bacteria	Bacteroidetes	Bacteroidia	Bacteroidales	Bacteroidaceae	Bacteroides	Bacteroides sp. AF16-29	-	-
member	3612	-	-	-	-	-	HG4979111	-	-	-	-	-	Bacteria	Bacteroidetes	Bacteroidia	Bacteroidales	Bacteroidaceae	Bacteroides	Bacteroides sp. AF17-1	-	-
member	3612	-	-	-	-	-	HG4979111	-	-	-	-	-	Bacteria	Bacteroidetes	Bacteroidia	Bacteroidales	Bacteroidaceae	Bacteroides	Bacteroides sp. AF25-18	-	-
member	3612	-	-	-	-	-	HG4979111	-	-	-	-	-	Bacteria	Bacteroidetes	Bacteroidia	Bacteroidales	Bacteroidaceae	Bacteroides	Bacteroides sp. AM18-9	-	-
member	3612	-	-	-	-	-	HG4979111	-	-	-	-	-	Bacteria	Bacteroidetes	Bacteroidia	Bacteroidales	Bacteroidaceae	Bacteroides	Bacteroides sp. AM23-18	-	-
member	3612	-	-	-	-	-	HG4979111	-	-	-	-	-	Bacteria	Bacteroidetes	Bacteroidia	Bacteroidales	Bacteroidaceae	Bacteroides	Bacteroides sp. AM28-6	-	-
member	3612	-	-	-	-	-	HG4979111	-	-	-	-	-	Bacteria	Bacteroidetes	Bacteroidia	Bacteroidales	Bacteroidaceae	unclassified	unclassified	-	-
member	3612	-	-	-	-	-	HG4979475	metabolism	Amino acid transport and metabolism	4AP1B	Psort location Cytoplasmic, score 9.97	435590.BVU_3880	Bacteria	Bacteroidetes	Bacteroidia	Bacteroidales	Bacteroidaceae	Bacteroides	Bacteroides vulgatus CAG:6	unclassified	unclassified
member	3612	-	-	-	-	-	HG4979475	-	-	-	-	-	Bacteria	Bacteroidetes	Bacteroidia	Bacteroidales	Bacteroidaceae	Phocaeicola	Phocaeicola vulgatus	-	-
member	3612	-	-	-	-	-	HG4979475	-	-	-	-	-	Bacteria	Bacteroidetes	Bacteroidia	Bacteroidales	Bacteroidaceae	Phocaeicola	unclassified	-	-
member	3612	-	-	-	-	-	HG4979955	metabolism	Amino acid transport and metabolism	4AP1B	Psort location Cytoplasmic, score 9.97	1121098.HMPREF1534_01511	Bacteria	Bacteroidetes	Bacteroidia	Bacteroidales	Bacteroidaceae	Phocaeicola	Phocaeicola massiliensis	unclassified	unclassified
member	3612	-	-	-	-	-	HG4980661	metabolism	Amino acid transport and metabolism	4AP1B	Psort location Cytoplasmic, score 9.97	763034.HMPREF9446_03230	Bacteria	Bacteroidetes	Bacteroidia	Bacteroidales	Bacteroidaceae	Bacteroides	Bacteroides fluxus	unclassified	unclassified
member	3612	-	-	-	-	-	HG4986861	metabolism	Amino acid transport and metabolism	4AP1B	Psort location Cytoplasmic, score 9.97	435590.BVU_3880	Bacteria	Bacteroidetes	Bacteroidia	Bacteroidales	Prevotellaceae	Prevotella	Prevotella sp. CAG:485	unclassified	unclassified
group	3613	33	59	478	10.86	100.0	HG0393443;HG1447248;HG2113866;HG2192812;HG3375741;HG4608571;HG4608932;HG4608939;HG4609731;HG4610069;HG4610514;HG4611129;HG4612087;HG4613342;HG4613393;HG4613883;HG4613978;HG4619673;HG4619795;HG4625640;HG4625737;HG4627572;HG4628903;HG4628977;HG4649212;HG4651496;HG4652184;HG4755523;HG4983374;P0AEX9;P0AEY0;P18815;P19576	metabolism	Carbohydrate transport and metabolism	various	various	various	Bacteria	Proteobacteria	Gammaproteobacteria	Enterobacterales	Enterobacteriaceae	various	various	unclassified	unclassified	0.1	-	0.1	-	0.0	-	0.0	-	33/33	20/33	(13)/33	(15)/33	(9)/33	33/33	33/33	33/33	33/33	28/33	(13)/33	(12)/33	0/0	0/0
member	3613	-	-	-	-	-	HG0393443	metabolism	Carbohydrate transport and metabolism	3X09A	Bacterial extracellular solute-binding protein	1028307.EAE_08390	Bacteria	Proteobacteria	Gammaproteobacteria	Enterobacterales	Enterobacteriaceae	Klebsiella	Klebsiella pneumoniae	unclassified	unclassified
member	3613	-	-	-	-	-	HG1447248	metabolism	Carbohydrate transport and metabolism	3WWII	Bacterial extracellular solute-binding protein	1080067.BAZH01000003_gene3601	Bacteria	Proteobacteria	Gammaproteobacteria	Enterobacterales	Enterobacteriaceae	Citrobacter	Citrobacter freundii	unclassified	unclassified
member	3613	-	-	-	-	-	HG2113866	metabolism	Inorganic ion transport and metabolism	3XMUV	Involved in the high-affinity maltose membrane transport system MalEFGK. Initial receptor for the active transport of and chemotaxis toward maltooligosaccharides	155864.EDL933_5371	Bacteria	Proteobacteria	Gammaproteobacteria	Enterobacterales	Enterobacteriaceae	Escherichia	Escherichia coli	unclassified	unclassified
member	3613	-	-	-	-	-	HG2192812	metabolism	Inorganic ion transport and metabolism	3XMUV	Involved in the high-affinity maltose membrane transport system MalEFGK. Initial receptor for the active transport of and chemotaxis toward maltooligosaccharides	155864.EDL933_5371	Bacteria	Proteobacteria	Gammaproteobacteria	Enterobacterales	Enterobacteriaceae	Escherichia	Escherichia coli	unclassified	unclassified
member	3613	-	-	-	-	-	HG3375741	metabolism	Carbohydrate transport and metabolism	1RN4E	Functions in the MalKFGE ABC transporter complex to transport maltose into the cell by using ATP hydrolysis	573.JG24_27105	Bacteria	Proteobacteria	Gammaproteobacteria	Enterobacterales	Enterobacteriaceae	Klebsiella	Klebsiella sp. A-Nf5	unclassified	unclassified
member	3613	-	-	-	-	-	HG3375741	-	-	-	-	-	Bacteria	Proteobacteria	Gammaproteobacteria	Enterobacterales	Enterobacteriaceae	Klebsiella	Klebsiella sp. B-Nf7	-	-
member	3613	-	-	-	-	-	HG3375741	-	-	-	-	-	Bacteria	Proteobacteria	Gammaproteobacteria	Enterobacterales	Enterobacteriaceae	Klebsiella	Klebsiella sp. H-Nf2	-	-
member	3613	-	-	-	-	-	HG3375741	-	-	-	-	-	Bacteria	Proteobacteria	Gammaproteobacteria	Enterobacterales	Enterobacteriaceae	Klebsiella	Klebsiella sp. I-Nf8	-	-
member	3613	-	-	-	-	-	HG3375741	-	-	-	-	-	Bacteria	Proteobacteria	Gammaproteobacteria	Enterobacterales	Enterobacteriaceae	Klebsiella	Klebsiella sp. K-Nf6	-	-
member	3613	-	-	-	-	-	HG3375741	-	-	-	-	-	Bacteria	Proteobacteria	Gammaproteobacteria	Enterobacterales	Enterobacteriaceae	Klebsiella	Klebsiella variicola	-	-
member	3613	-	-	-	-	-	HG3375741	-	-	-	-	-	Bacteria	Proteobacteria	Gammaproteobacteria	Enterobacterales	Enterobacteriaceae	Klebsiella	unclassified	-	-
member	3613	-	-	-	-	-	HG3375741	-	-	-	-	-	Bacteria	Proteobacteria	Gammaproteobacteria	Enterobacterales	Erwiniaceae	Pantoea	Pantoea agglomerans	-	-
member	3613	-	-	-	-	-	HG4608571	metabolism	Inorganic ion transport and metabolism	3XMUV	Involved in the high-affinity maltose membrane transport system MalEFGK. Initial receptor for the active transport of and chemotaxis toward maltooligosaccharides	155864.EDL933_5371	Bacteria	Proteobacteria	Gammaproteobacteria	Enterobacterales	Enterobacteriaceae	Escherichia	Escherichia coli	unclassified	unclassified
member	3613	-	-	-	-	-	HG4608571	-	-	-	-	-	Bacteria	Proteobacteria	Gammaproteobacteria	Enterobacterales	Enterobacteriaceae	unclassified	unclassified	-	-
member	3613	-	-	-	-	-	HG4608932	metabolism	Carbohydrate transport and metabolism	1RN4E	Functions in the MalKFGE ABC transporter complex to transport maltose into the cell by using ATP hydrolysis	573.JG24_27105	Bacteria	Proteobacteria	Gammaproteobacteria	Enterobacterales	Enterobacteriaceae	Klebsiella	Klebsiella variicola	unclassified	unclassified
member	3613	-	-	-	-	-	HG4608932	-	-	-	-	-	Bacteria	Proteobacteria	Gammaproteobacteria	Enterobacterales	Enterobacteriaceae	Klebsiella	unclassified	-	-
member	3613	-	-	-	-	-	HG4608939	metabolism	Carbohydrate transport and metabolism	3X09A	Bacterial extracellular solute-binding protein	1028307.EAE_08390	Bacteria	Proteobacteria	Gammaproteobacteria	Enterobacterales	Enterobacteriaceae	Klebsiella	Klebsiella pneumoniae	unclassified	unclassified
member	3613	-	-	-	-	-	HG4608939	-	-	-	-	-	Bacteria	Proteobacteria	Gammaproteobacteria	Enterobacterales	Enterobacteriaceae	Klebsiella	Klebsiella sp. PO552	-	-
member	3613	-	-	-	-	-	HG4608939	-	-	-	-	-	Bacteria	Proteobacteria	Gammaproteobacteria	Enterobacterales	Enterobacteriaceae	Klebsiella	unclassified	-	-
member	3613	-	-	-	-	-	HG4608939	-	-	-	-	-	Bacteria	Proteobacteria	Gammaproteobacteria	Enterobacterales	Yersiniaceae	Serratia	Serratia liquefaciens	-	-
member	3613	-	-	-	-	-	HG4609731	metabolism	Inorganic ion transport and metabolism	3XMUV	Involved in the high-affinity maltose membrane transport system MalEFGK. Initial receptor for the active transport of and chemotaxis toward maltooligosaccharides	155864.EDL933_5371	Bacteria	Proteobacteria	Gammaproteobacteria	Enterobacterales	Enterobacteriaceae	Escherichia	Escherichia coli	unclassified	unclassified
member	3613	-	-	-	-	-	HG4610069	metabolism	Inorganic ion transport and metabolism	3XMUV	Involved in the high-affinity maltose membrane transport system MalEFGK. Initial receptor for the active transport of and chemotaxis toward maltooligosaccharides	199310.c5004	Bacteria	Proteobacteria	Gammaproteobacteria	Enterobacterales	Enterobacteriaceae	Escherichia	Escherichia coli	unclassified	unclassified
member	3613	-	-	-	-	-	HG4610514	metabolism	Carbohydrate transport and metabolism	3ZKPU	Bacterial extracellular solute-binding protein	90371.CY43_22085	Bacteria	Proteobacteria	Gammaproteobacteria	Enterobacterales	Enterobacteriaceae	Salmonella	Salmonella enterica	unclassified	unclassified
member	3613	-	-	-	-	-	HG4610514	-	-	-	-	-	Bacteria	Proteobacteria	Gammaproteobacteria	Enterobacterales	Enterobacteriaceae	Salmonella	Salmonella sp. NCTC 11881	-	-
member	3613	-	-	-	-	-	HG4610514	-	-	-	-	-	Bacteria	Proteobacteria	Gammaproteobacteria	Enterobacterales	Enterobacteriaceae	Salmonella	unclassified	-	-
member	3613	-	-	-	-	-	HG4611129	metabolism	Carbohydrate transport and metabolism	1RN4E	Functions in the MalKFGE ABC transporter complex to transport maltose into the cell by using ATP hydrolysis	1286170.RORB6_17350	Bacteria	Proteobacteria	Gammaproteobacteria	Enterobacterales	Enterobacteriaceae	Raoultella	Raoultella ornithinolytica	unclassified	unclassified
member	3613	-	-	-	-	-	HG4611129	-	-	-	-	-	Bacteria	Proteobacteria	Gammaproteobacteria	Enterobacterales	Enterobacteriaceae	Raoultella	unclassified	-	-
member	3613	-	-	-	-	-	HG4612087	metabolism	Inorganic ion transport and metabolism	3XMUV	Involved in the high-affinity maltose membrane transport system MalEFGK. Initial receptor for the active transport of and chemotaxis toward maltooligosaccharides	155864.EDL933_5371	Bacteria	Proteobacteria	Gammaproteobacteria	Enterobacterales	Enterobacteriaceae	Escherichia	Escherichia coli	unclassified	unclassified
member	3613	-	-	-	-	-	HG4613342	metabolism	Inorganic ion transport and metabolism	3XMUV	Involved in the high-affinity maltose membrane transport system MalEFGK. Initial receptor for the active transport of and chemotaxis toward maltooligosaccharides	199310.c5004	Bacteria	Proteobacteria	Gammaproteobacteria	Enterobacterales	Enterobacteriaceae	Escherichia	Escherichia coli	unclassified	unclassified
member	3613	-	-	-	-	-	HG4613342	-	-	-	-	-	Bacteria	Proteobacteria	Gammaproteobacteria	Enterobacterales	Enterobacteriaceae	Klebsiella	Klebsiella oxytoca	-	-
member	3613	-	-	-	-	-	HG4613342	-	-	-	-	-	Bacteria	Proteobacteria	Gammaproteobacteria	Enterobacterales	Enterobacteriaceae	unclassified	unclassified	-	-
member	3613	-	-	-	-	-	HG4613393	metabolism	Inorganic ion transport and metabolism	3XMUV	Involved in the high-affinity maltose membrane transport system MalEFGK. Initial receptor for the active transport of and chemotaxis toward maltooligosaccharides	155864.EDL933_5371	Bacteria	Firmicutes	Bacilli	Lactobacillales	Streptococcaceae	Streptococcus	Streptococcus pneumoniae	unclassified	unclassified
member	3613	-	-	-	-	-	HG4613393	-	-	-	-	-	Bacteria	Proteobacteria	Gammaproteobacteria	Enterobacterales	Enterobacteriaceae	Enterobacter	Enterobacter sp. EC-NT1	-	-
member	3613	-	-	-	-	-	HG4613393	-	-	-	-	-	Bacteria	Proteobacteria	Gammaproteobacteria	Enterobacterales	Enterobacteriaceae	Escherichia	Escherichia coli	-	-
member	3613	-	-	-	-	-	HG4613393	-	-	-	-	-	Bacteria	Proteobacteria	Gammaproteobacteria	Enterobacterales	Enterobacteriaceae	Klebsiella	Klebsiella pneumoniae	-	-
member	3613	-	-	-	-	-	HG4613393	-	-	-	-	-	Bacteria	Proteobacteria	Gammaproteobacteria	Enterobacterales	Enterobacteriaceae	Salmonella	Salmonella sp. HNK130	-	-
member	3613	-	-	-	-	-	HG4613393	-	-	-	-	-	Bacteria	Proteobacteria	Gammaproteobacteria	Enterobacterales	Enterobacteriaceae	Salmonella	Salmonella sp. S13	-	-
member	3613	-	-	-	-	-	HG4613393	-	-	-	-	-	Bacteria	Proteobacteria	Gammaproteobacteria	Enterobacterales	Enterobacteriaceae	Shigella	Shigella sp. PAMC 28760	-	-
member	3613	-	-	-	-	-	HG4613393	-	-	-	-	-	Bacteria	Proteobacteria	Gammaproteobacteria	Enterobacterales	Enterobacteriaceae	unclassified	Enterobacteriaceae bacterium TzEc051	-	-
member	3613	-	-	-	-	-	HG4613393	-	-	-	-	-	Bacteria	Proteobacteria	Gammaproteobacteria	Enterobacterales	Enterobacteriaceae	unclassified	Enterobacteriaceae bacterium TzEc052	-	-
member	3613	-	-	-	-	-	HG4613393	-	-	-	-	-	Bacteria	Proteobacteria	Gammaproteobacteria	Enterobacterales	Enterobacteriaceae	unclassified	Enterobacteriaceae bacterium TzEc058	-	-
member	3613	-	-	-	-	-	HG4613393	-	-	-	-	-	Bacteria	Proteobacteria	Gammaproteobacteria	Enterobacterales	Enterobacteriaceae	unclassified	Enterobacteriaceae bacterium TzEc077	-	-
member	3613	-	-	-	-	-	HG4613393	-	-	-	-	-	Bacteria	Proteobacteria	Gammaproteobacteria	Enterobacterales	Enterobacteriaceae	unclassified	Enterobacteriaceae bacterium TzEc084	-	-
member	3613	-	-	-	-	-	HG4613393	-	-	-	-	-	Bacteria	Proteobacteria	Gammaproteobacteria	Enterobacterales	Enterobacteriaceae	unclassified	unclassified	-	-
member	3613	-	-	-	-	-	HG4613883	metabolism	Inorganic ion transport and metabolism	3XMUV	Involved in the high-affinity maltose membrane transport system MalEFGK. Initial receptor for the active transport of and chemotaxis toward maltooligosaccharides	155864.EDL933_5371	Bacteria	Proteobacteria	Gammaproteobacteria	Enterobacterales	Enterobacteriaceae	Escherichia	Escherichia coli	unclassified	unclassified
member	3613	-	-	-	-	-	HG4613883	-	-	-	-	-	Bacteria	Proteobacteria	Gammaproteobacteria	Enterobacterales	Enterobacteriaceae	Shigella	Shigella sp. FC2045	-	-
member	3613	-	-	-	-	-	HG4613883	-	-	-	-	-	Bacteria	Proteobacteria	Gammaproteobacteria	Enterobacterales	Enterobacteriaceae	Shigella	Shigella sp. FC2928	-	-
member	3613	-	-	-	-	-	HG4613978	metabolism	Inorganic ion transport and metabolism	3XMUV	Involved in the high-affinity maltose membrane transport system MalEFGK. Initial receptor for the active transport of and chemotaxis toward maltooligosaccharides	481805.EcolC_3995	Bacteria	Proteobacteria	Gammaproteobacteria	Enterobacterales	Enterobacteriaceae	Escherichia	Escherichia coli	unclassified	unclassified
member	3613	-	-	-	-	-	HG4619673	metabolism	Carbohydrate transport and metabolism	1RN4E	Functions in the MalKFGE ABC transporter complex to transport maltose into the cell by using ATP hydrolysis	667121.ET1_23_00420	Bacteria	Proteobacteria	Gammaproteobacteria	Enterobacterales	Hafniaceae	Edwardsiella	Edwardsiella piscicida	unclassified	unclassified
member	3613	-	-	-	-	-	HG4619673	-	-	-	-	-	Bacteria	Proteobacteria	Gammaproteobacteria	Enterobacterales	Hafniaceae	Edwardsiella	Edwardsiella tarda	-	-
member	3613	-	-	-	-	-	HG4619673	-	-	-	-	-	Bacteria	Proteobacteria	Gammaproteobacteria	Enterobacterales	Hafniaceae	Edwardsiella	unclassified	-	-
member	3613	-	-	-	-	-	HG4619795	metabolism	Inorganic ion transport and metabolism	3XMUV	Involved in the high-affinity maltose membrane transport system MalEFGK. Initial receptor for the active transport of and chemotaxis toward maltooligosaccharides	502347.ESCAB7627_3847	Bacteria	Proteobacteria	Gammaproteobacteria	Enterobacterales	Enterobacteriaceae	Escherichia	Escherichia albertii	unclassified	unclassified
member	3613	-	-	-	-	-	HG4625640	metabolism	Carbohydrate transport and metabolism	3WWII	Bacterial extracellular solute-binding protein	500640.CIT292_11179	Bacteria	Proteobacteria	Gammaproteobacteria	Enterobacterales	Enterobacteriaceae	Citrobacter	Citrobacter youngae	unclassified	unclassified
member	3613	-	-	-	-	-	HG4625737	metabolism	Carbohydrate transport and metabolism	3WWII	Bacterial extracellular solute-binding protein	469595.CSAG_04402	Bacteria	Proteobacteria	Gammaproteobacteria	Enterobacterales	Enterobacteriaceae	Citrobacter	Citrobacter freundii	unclassified	unclassified
member	3613	-	-	-	-	-	HG4627572	metabolism	Carbohydrate transport and metabolism	3X09A	Bacterial extracellular solute-binding protein	1399774.JDWH01000011_gene673	Bacteria	Proteobacteria	Gammaproteobacteria	Enterobacterales	Enterobacteriaceae	Enterobacter	Enterobacter cancerogenus	unclassified	unclassified
member	3613	-	-	-	-	-	HG4628903	metabolism	Carbohydrate transport and metabolism	3X09A	Bacterial extracellular solute-binding protein	1399774.JDWH01000011_gene673	Bacteria	Proteobacteria	Gammaproteobacteria	Enterobacterales	Enterobacteriaceae	Enterobacter	Enterobacter hormaechei	unclassified	unclassified
member	3613	-	-	-	-	-	HG4628977	metabolism	Carbohydrate transport and metabolism	3WWII	Bacterial extracellular solute-binding protein	500640.CIT292_11179	Bacteria	Proteobacteria	Gammaproteobacteria	Enterobacterales	Enterobacteriaceae	Citrobacter	Citrobacter koseri	unclassified	unclassified
member	3613	-	-	-	-	-	HG4649212	metabolism	Carbohydrate transport and metabolism	41DTB	Bacterial extracellular solute-binding protein	214092.YPO3714	Bacteria	Proteobacteria	Gammaproteobacteria	Enterobacterales	Yersiniaceae	Yersinia	Yersinia intermedia	unclassified	unclassified
member	3613	-	-	-	-	-	HG4649212	-	-	-	-	-	Bacteria	Proteobacteria	Gammaproteobacteria	Enterobacterales	Yersiniaceae	Yersinia	Yersinia pestis	-	-
member	3613	-	-	-	-	-	HG4649212	-	-	-	-	-	Bacteria	Proteobacteria	Gammaproteobacteria	Enterobacterales	Yersiniaceae	Yersinia	unclassified	-	-
member	3613	-	-	-	-	-	HG4651496	metabolism	Carbohydrate transport and metabolism	41DTB	Bacterial extracellular solute-binding protein	349966.DJ58_225	Bacteria	Proteobacteria	Gammaproteobacteria	Enterobacterales	Yersiniaceae	Yersinia	Yersinia rohdei	unclassified	unclassified
member	3613	-	-	-	-	-	HG4652184	metabolism	Carbohydrate transport and metabolism	41DTB	Bacterial extracellular solute-binding protein	1205683.CAKR01000030_gene4075	Bacteria	Proteobacteria	Gammaproteobacteria	Enterobacterales	Yersiniaceae	Yersinia	Yersinia aleksiciae	unclassified	unclassified
member	3613	-	-	-	-	-	HG4652184	-	-	-	-	-	Bacteria	Proteobacteria	Gammaproteobacteria	Enterobacterales	Yersiniaceae	Yersinia	Yersinia bercovieri	-	-
member	3613	-	-	-	-	-	HG4652184	-	-	-	-	-	Bacteria	Proteobacteria	Gammaproteobacteria	Enterobacterales	Yersiniaceae	Yersinia	unclassified	-	-
member	3613	-	-	-	-	-	HG4755523	metabolism	Carbohydrate transport and metabolism	1RN4E	Functions in the MalKFGE ABC transporter complex to transport maltose into the cell by using ATP hydrolysis	1216966.BAUC01000037_gene3021	Bacteria	Proteobacteria	Gammaproteobacteria	Enterobacterales	Hafniaceae	Edwardsiella	Edwardsiella tarda	unclassified	unclassified
member	3613	-	-	-	-	-	HG4983374	metabolism	Carbohydrate transport and metabolism	3WWII	Bacterial extracellular solute-binding protein	637910.ROD_37111	Bacteria	Proteobacteria	Gammaproteobacteria	Enterobacterales	Enterobacteriaceae	Citrobacter	Citrobacter rodentium	unclassified	unclassified
member	3613	-	-	-	-	-	P0AEX9	metabolism	Inorganic ion transport and metabolism	3XMUV	Involved in the high-affinity maltose membrane transport system MalEFGK. Initial receptor for the active transport of and chemotaxis toward maltooligosaccharides	155864.EDL933_5371	Bacteria	Firmicutes	Bacilli	Lactobacillales	Streptococcaceae	Streptococcus	Streptococcus pneumoniae	unclassified	unclassified
member	3613	-	-	-	-	-	P0AEX9	-	-	-	-	-	Bacteria	Proteobacteria	Gammaproteobacteria	Enterobacterales	Enterobacteriaceae	Enterobacter	Enterobacter sp. EC-NT1	-	-
member	3613	-	-	-	-	-	P0AEX9	-	-	-	-	-	Bacteria	Proteobacteria	Gammaproteobacteria	Enterobacterales	Enterobacteriaceae	Escherichia	Escherichia coli	-	-
member	3613	-	-	-	-	-	P0AEX9	-	-	-	-	-	Bacteria	Proteobacteria	Gammaproteobacteria	Enterobacterales	Enterobacteriaceae	Klebsiella	Klebsiella pneumoniae	-	-
member	3613	-	-	-	-	-	P0AEX9	-	-	-	-	-	Bacteria	Proteobacteria	Gammaproteobacteria	Enterobacterales	Enterobacteriaceae	Salmonella	Salmonella sp. HNK130	-	-
member	3613	-	-	-	-	-	P0AEX9	-	-	-	-	-	Bacteria	Proteobacteria	Gammaproteobacteria	Enterobacterales	Enterobacteriaceae	Salmonella	Salmonella sp. S13	-	-
member	3613	-	-	-	-	-	P0AEX9	-	-	-	-	-	Bacteria	Proteobacteria	Gammaproteobacteria	Enterobacterales	Enterobacteriaceae	Shigella	Shigella sp. PAMC 28760	-	-
member	3613	-	-	-	-	-	P0AEX9	-	-	-	-	-	Bacteria	Proteobacteria	Gammaproteobacteria	Enterobacterales	Enterobacteriaceae	unclassified	Enterobacteriaceae bacterium TzEc051	-	-
member	3613	-	-	-	-	-	P0AEX9	-	-	-	-	-	Bacteria	Proteobacteria	Gammaproteobacteria	Enterobacterales	Enterobacteriaceae	unclassified	Enterobacteriaceae bacterium TzEc052	-	-
member	3613	-	-	-	-	-	P0AEX9	-	-	-	-	-	Bacteria	Proteobacteria	Gammaproteobacteria	Enterobacterales	Enterobacteriaceae	unclassified	Enterobacteriaceae bacterium TzEc058	-	-
member	3613	-	-	-	-	-	P0AEX9	-	-	-	-	-	Bacteria	Proteobacteria	Gammaproteobacteria	Enterobacterales	Enterobacteriaceae	unclassified	Enterobacteriaceae bacterium TzEc077	-	-
member	3613	-	-	-	-	-	P0AEX9	-	-	-	-	-	Bacteria	Proteobacteria	Gammaproteobacteria	Enterobacterales	Enterobacteriaceae	unclassified	Enterobacteriaceae bacterium TzEc084	-	-
member	3613	-	-	-	-	-	P0AEX9	-	-	-	-	-	Bacteria	Proteobacteria	Gammaproteobacteria	Enterobacterales	Enterobacteriaceae	unclassified	unclassified	-	-
member	3613	-	-	-	-	-	P0AEY0	metabolism	Inorganic ion transport and metabolism	3XMUV	Involved in the high-affinity maltose membrane transport system MalEFGK. Initial receptor for the active transport of and chemotaxis toward maltooligosaccharides	155864.EDL933_5371	Bacteria	Firmicutes	Bacilli	Lactobacillales	Streptococcaceae	Streptococcus	Streptococcus pneumoniae	unclassified	unclassified
member	3613	-	-	-	-	-	P0AEY0	-	-	-	-	-	Bacteria	Proteobacteria	Gammaproteobacteria	Enterobacterales	Enterobacteriaceae	Enterobacter	Enterobacter sp. EC-NT1	-	-
member	3613	-	-	-	-	-	P0AEY0	-	-	-	-	-	Bacteria	Proteobacteria	Gammaproteobacteria	Enterobacterales	Enterobacteriaceae	Escherichia	Escherichia coli	-	-
member	3613	-	-	-	-	-	P0AEY0	-	-	-	-	-	Bacteria	Proteobacteria	Gammaproteobacteria	Enterobacterales	Enterobacteriaceae	Klebsiella	Klebsiella pneumoniae	-	-
member	3613	-	-	-	-	-	P0AEY0	-	-	-	-	-	Bacteria	Proteobacteria	Gammaproteobacteria	Enterobacterales	Enterobacteriaceae	Salmonella	Salmonella sp. HNK130	-	-
member	3613	-	-	-	-	-	P0AEY0	-	-	-	-	-	Bacteria	Proteobacteria	Gammaproteobacteria	Enterobacterales	Enterobacteriaceae	Salmonella	Salmonella sp. S13	-	-
member	3613	-	-	-	-	-	P0AEY0	-	-	-	-	-	Bacteria	Proteobacteria	Gammaproteobacteria	Enterobacterales	Enterobacteriaceae	Shigella	Shigella sp. PAMC 28760	-	-
member	3613	-	-	-	-	-	P0AEY0	-	-	-	-	-	Bacteria	Proteobacteria	Gammaproteobacteria	Enterobacterales	Enterobacteriaceae	unclassified	Enterobacteriaceae bacterium TzEc051	-	-
member	3613	-	-	-	-	-	P0AEY0	-	-	-	-	-	Bacteria	Proteobacteria	Gammaproteobacteria	Enterobacterales	Enterobacteriaceae	unclassified	Enterobacteriaceae bacterium TzEc052	-	-
member	3613	-	-	-	-	-	P0AEY0	-	-	-	-	-	Bacteria	Proteobacteria	Gammaproteobacteria	Enterobacterales	Enterobacteriaceae	unclassified	Enterobacteriaceae bacterium TzEc058	-	-
member	3613	-	-	-	-	-	P0AEY0	-	-	-	-	-	Bacteria	Proteobacteria	Gammaproteobacteria	Enterobacterales	Enterobacteriaceae	unclassified	Enterobacteriaceae bacterium TzEc077	-	-
member	3613	-	-	-	-	-	P0AEY0	-	-	-	-	-	Bacteria	Proteobacteria	Gammaproteobacteria	Enterobacterales	Enterobacteriaceae	unclassified	Enterobacteriaceae bacterium TzEc084	-	-
member	3613	-	-	-	-	-	P0AEY0	-	-	-	-	-	Bacteria	Proteobacteria	Gammaproteobacteria	Enterobacterales	Enterobacteriaceae	unclassified	unclassified	-	-
member	3613	-	-	-	-	-	P18815	metabolism	Carbohydrate transport and metabolism	3X09A	Bacterial extracellular solute-binding protein	1028307.EAE_08390	Bacteria	Proteobacteria	Gammaproteobacteria	Enterobacterales	Enterobacteriaceae	Klebsiella	Klebsiella aerogenes	unclassified	unclassified
member	3613	-	-	-	-	-	P19576	metabolism	Carbohydrate transport and metabolism	3ZKPU	Bacterial extracellular solute-binding protein	90371.CY43_22085	Bacteria	Proteobacteria	Gammaproteobacteria	Enterobacterales	Enterobacteriaceae	Salmonella	Salmonella enterica	unclassified	unclassified
member	3613	-	-	-	-	-	P19576	-	-	-	-	-	Bacteria	Proteobacteria	Gammaproteobacteria	Enterobacterales	Enterobacteriaceae	Salmonella	Salmonella sp. NCTC 11881	-	-
member	3613	-	-	-	-	-	P19576	-	-	-	-	-	Bacteria	Proteobacteria	Gammaproteobacteria	Enterobacterales	Enterobacteriaceae	Salmonella	unclassified	-	-
group	3614	9	59	445	10.11	99.55	HG0393529;HG2989495;HG3697630;HG4040086;HG4298726;HG4847842;HG4850192;HG4851746;Q56115	metabolism	Amino acid transport and metabolism	4HBZ9	aminopeptidase	various	Bacteria	Firmicutes	Bacilli	Lactobacillales	Streptococcaceae	Streptococcus	Streptococcus thermophilus	unclassified	unclassified	0.1	-	0.1	-	0.0	-	0.0	-	9/9	9/9	9/9	9/9	(3)/9	8/9	8/9	8/9	8/9	8/9	8/9	4/9	0/0	0/0
member	3614	-	-	-	-	-	HG0393529	metabolism	Amino acid transport and metabolism	4HBZ9	aminopeptidase	264199.stu0229	Bacteria	Firmicutes	Bacilli	Lactobacillales	Streptococcaceae	Streptococcus	Streptococcus equinus	unclassified	unclassified
member	3614	-	-	-	-	-	HG0393529	-	-	-	-	-	Bacteria	Firmicutes	Bacilli	Lactobacillales	Streptococcaceae	Streptococcus	Streptococcus pneumoniae	-	-
member	3614	-	-	-	-	-	HG0393529	-	-	-	-	-	Bacteria	Firmicutes	Bacilli	Lactobacillales	Streptococcaceae	Streptococcus	Streptococcus salivarius	-	-
member	3614	-	-	-	-	-	HG0393529	-	-	-	-	-	Bacteria	Firmicutes	Bacilli	Lactobacillales	Streptococcaceae	Streptococcus	Streptococcus salivarius CAG:79	-	-
member	3614	-	-	-	-	-	HG0393529	-	-	-	-	-	Bacteria	Firmicutes	Bacilli	Lactobacillales	Streptococcaceae	Streptococcus	Streptococcus sp. 21.1	-	-
member	3614	-	-	-	-	-	HG0393529	-	-	-	-	-	Bacteria	Firmicutes	Bacilli	Lactobacillales	Streptococcaceae	Streptococcus	Streptococcus sp. ACS2	-	-
member	3614	-	-	-	-	-	HG0393529	-	-	-	-	-	Bacteria	Firmicutes	Bacilli	Lactobacillales	Streptococcaceae	Streptococcus	Streptococcus sp. C150	-	-
member	3614	-	-	-	-	-	HG0393529	-	-	-	-	-	Bacteria	Firmicutes	Bacilli	Lactobacillales	Streptococcaceae	Streptococcus	Streptococcus sp. CCH8-H5	-	-
member	3614	-	-	-	-	-	HG0393529	-	-	-	-	-	Bacteria	Firmicutes	Bacilli	Lactobacillales	Streptococcaceae	Streptococcus	Streptococcus sp. FDAARGOS_192	-	-
member	3614	-	-	-	-	-	HG0393529	-	-	-	-	-	Bacteria	Firmicutes	Bacilli	Lactobacillales	Streptococcaceae	Streptococcus	Streptococcus sp. HMSC064H09	-	-
member	3614	-	-	-	-	-	HG0393529	-	-	-	-	-	Bacteria	Firmicutes	Bacilli	Lactobacillales	Streptococcaceae	Streptococcus	Streptococcus sp. HMSC065H07	-	-
member	3614	-	-	-	-	-	HG0393529	-	-	-	-	-	Bacteria	Firmicutes	Bacilli	Lactobacillales	Streptococcaceae	Streptococcus	Streptococcus sp. HMSC078H03	-	-
member	3614	-	-	-	-	-	HG0393529	-	-	-	-	-	Bacteria	Firmicutes	Bacilli	Lactobacillales	Streptococcaceae	Streptococcus	Streptococcus sp. HMSC10E12	-	-
member	3614	-	-	-	-	-	HG0393529	-	-	-	-	-	Bacteria	Firmicutes	Bacilli	Lactobacillales	Streptococcaceae	Streptococcus	Streptococcus sp. HSISS1	-	-
member	3614	-	-	-	-	-	HG0393529	-	-	-	-	-	Bacteria	Firmicutes	Bacilli	Lactobacillales	Streptococcaceae	Streptococcus	Streptococcus sp. HSISS2	-	-
member	3614	-	-	-	-	-	HG0393529	-	-	-	-	-	Bacteria	Firmicutes	Bacilli	Lactobacillales	Streptococcaceae	Streptococcus	Streptococcus sp. HSISS3	-	-
member	3614	-	-	-	-	-	HG0393529	-	-	-	-	-	Bacteria	Firmicutes	Bacilli	Lactobacillales	Streptococcaceae	Streptococcus	Streptococcus sp. Marseille-Q3604	-	-
member	3614	-	-	-	-	-	HG0393529	-	-	-	-	-	Bacteria	Firmicutes	Bacilli	Lactobacillales	Streptococcaceae	Streptococcus	Streptococcus sp. SR4	-	-
member	3614	-	-	-	-	-	HG0393529	-	-	-	-	-	Bacteria	Firmicutes	Bacilli	Lactobacillales	Streptococcaceae	Streptococcus	Streptococcus thermophilus	-	-
member	3614	-	-	-	-	-	HG0393529	-	-	-	-	-	Bacteria	Firmicutes	Bacilli	Lactobacillales	Streptococcaceae	Streptococcus	Streptococcus thermophilus CAG:236	-	-
member	3614	-	-	-	-	-	HG0393529	-	-	-	-	-	Bacteria	Firmicutes	Bacilli	Lactobacillales	Streptococcaceae	Streptococcus	Streptococcus vestibularis	-	-
member	3614	-	-	-	-	-	HG0393529	-	-	-	-	-	Bacteria	Firmicutes	Bacilli	Lactobacillales	Streptococcaceae	Streptococcus	unclassified	-	-
member	3614	-	-	-	-	-	HG2989495	metabolism	Amino acid transport and metabolism	4HBZ9	aminopeptidase	322159.STER_0276	Bacteria	Firmicutes	Bacilli	Lactobacillales	Streptococcaceae	Streptococcus	Streptococcus vestibularis	unclassified	unclassified
member	3614	-	-	-	-	-	HG3697630	metabolism	Amino acid transport and metabolism	4HBZ9	aminopeptidase	264199.stu0229	Bacteria	Firmicutes	Bacilli	Lactobacillales	Streptococcaceae	Streptococcus	Streptococcus thermophilus	unclassified	unclassified
member	3614	-	-	-	-	-	HG4040086	metabolism	Amino acid transport and metabolism	4HBZ9	aminopeptidase	1046629.Ssal_01946	unclassified	unclassified	unclassified	unclassified	unclassified	unclassified	unclassified	unclassified	unclassified
member	3614	-	-	-	-	-	HG4298726	metabolism	Amino acid transport and metabolism	4HBZ9	aminopeptidase	1046629.Ssal_01946	Bacteria	Firmicutes	Bacilli	Lactobacillales	Streptococcaceae	Streptococcus	Streptococcus salivarius	unclassified	unclassified
member	3614	-	-	-	-	-	HG4847842	metabolism	Amino acid transport and metabolism	4HBZ9	aminopeptidase	469609.HMPREF0847_00574	Bacteria	Firmicutes	Bacilli	Lactobacillales	Streptococcaceae	Streptococcus	Streptococcus sp. 2_1_36FAA	unclassified	unclassified
member	3614	-	-	-	-	-	HG4847842	-	-	-	-	-	Bacteria	Firmicutes	Bacilli	Lactobacillales	Streptococcaceae	Streptococcus	unclassified	-	-
member	3614	-	-	-	-	-	HG4850192	metabolism	Amino acid transport and metabolism	4HBZ9	aminopeptidase	1314.HKU360_01407	Bacteria	Firmicutes	Bacilli	Lactobacillales	Streptococcaceae	Streptococcus	Streptococcus pyogenes	unclassified	unclassified
member	3614	-	-	-	-	-	HG4851746	metabolism	Amino acid transport and metabolism	4HBZ9	aminopeptidase	322159.STER_0276	Bacteria	Firmicutes	Bacilli	Lactobacillales	Streptococcaceae	Streptococcus	Streptococcus thermophilus	unclassified	unclassified
member	3614	-	-	-	-	-	Q56115	metabolism	Amino acid transport and metabolism	4HBZ9	aminopeptidase	264199.stu0229	Bacteria	Firmicutes	Bacilli	Lactobacillales	Streptococcaceae	Streptococcus	Streptococcus thermophilus	unclassified	unclassified
group	3615	1	-	-	-	-	HG0393757	unclassified	unclassified	unclassified	unclassified	unclassified	Bacteria	Firmicutes	Clostridia	Eubacteriales	Eubacteriaceae	Eubacterium	Eubacterium sp. CAG:115	unclassified	unclassified	0.1	-	0.1	-	0.0	-	0.0	-	0/0	0/0	0/0	0/0	0/0	1/1	1/1	1/1	1/1	1/1	1/1	1/1	0/0	0/0
member	3615	-	-	-	-	-	HG0393757	unclassified	unclassified	unclassified	unclassified	unclassified	Bacteria	Firmicutes	Clostridia	Eubacteriales	Eubacteriaceae	Eubacterium	Eubacterium sp. CAG:115	unclassified	unclassified
group	3616	1	-	-	-	-	HG0393973	cellular processes and signaling	various	1TR2H	Belongs to the peptidase S14 family	1095750.HMPREF9970_2268	Bacteria	Firmicutes	Clostridia	Eubacteriales	Clostridiaceae	Clostridium	Clostridium sp. AF02-29	unclassified	unclassified	0.1	-	0.1	-	0.0	-	0.0	-	1/1	1/1	1/1	1/1	1/1	1/1	1/1	1/1	1/1	1/1	1/1	1/1	0/0	0/0
member	3616	-	-	-	-	-	HG0393973	cellular processes and signaling	Intracellular trafficking, secretion, and vesicular transport	1TR2H	Belongs to the peptidase S14 family	1095750.HMPREF9970_2268	Bacteria	Firmicutes	Clostridia	Eubacteriales	Clostridiaceae	Clostridium	Clostridium sp. AF02-29	unclassified	unclassified
member	3616	-	-	-	-	-	HG0393973	cellular processes and signaling	Posttranslational modification, protein turnover, chaperones	1TR2H	Belongs to the peptidase S14 family	1095750.HMPREF9970_2268	-	-	-	-	-	-	-	-	-
group	3617	50	59	753	7.8	98.78	HG0394236;HG0430339;HG0583908;HG1293136;HG2143209;HG2169011;HG2419515;HG2421690;HG2456410;HG2480677;HG2539622;HG2603049;HG2622732;HG2625759;HG2795944;HG2828188;HG2867628;HG2877424;HG2938320;HG3020099;HG3379665;HG3379878;HG3523717;HG3612468;HG3749107;HG3768165;HG4036996;HG4120629;HG4151553;HG4171490;HG4373191;HG4472437;HG4472602;HG4575298;HG4654488;HG4742551;HG4912655;HG4970922;HG4973253;HG5172423;HG5210617;HG5327322;HG5349075;HG5366362;HG5380006;HG5380328;HG5393853;HG5413816;HG5416039;HG5417800	metabolism	Carbohydrate transport and metabolism	3WGDM	Catalyzes the formation of the alpha-1,6-glucosidic linkages in glycogen by scission of a 1,4-alpha-linked oligosaccharide from growing alpha-1,4-glucan chains and the subsequent attachment of the oligosaccharide to the alpha-1,6 position	various	Bacteria	Firmicutes	Clostridia	Eubacteriales	Oscillospiraceae	Faecalibacterium	Faecalibacterium prausnitzii	alpha-amylase (EC 3.2.1.1); pullulanase (EC 3.2.1.41); cyclomaltodextrin glucanotransferase (EC 2.4.1.19); cyclomaltodextrinase (EC 3.2.1.54); trehalose-6-phosphate hydrolase (EC 3.2.1.93); oligo-alpha-glucosidase (EC 3.2.1.10); maltogenic amylase (EC 3.2.1.133); neopullulanase (EC 3.2.1.135); alpha-glucosidase (EC 3.2.1.20); maltotetraose-forming alpha-amylase (EC 3.2.1.60); isoamylase (EC 3.2.1.68); glucodextranase (EC 3.2.1.70); maltohexaose-forming alpha-amylase (EC 3.2.1.98); maltotriose-forming alpha-amylase (EC 3.2.1.116); branching enzyme (EC 2.4.1.18); trehalose synthase (EC 5.4.99.16); 4-alpha-glucanotransferase (EC 2.4.1.25); maltopentaose-forming alpha-amylase (EC 3.2.1.-) ; amylosucrase (EC 2.4.1.4) ; sucrose phosphorylase (EC 2.4.1.7); malto-oligosyltrehalose trehalohydrolase (EC 3.2.1.141); isomaltulose synthase (EC 5.4.99.11); malto-oligosyltrehalose synthase (EC 5.4.99.15); amylo-alpha-1,6-glucosidase (EC 3.2.1.33); alpha-1,4-glucan: phosphate alpha-maltosyltransferase (EC 2.4.99.16); amino acid transporter; [retaining] sucrose 6(F)-phosphate phosphorylase (EC 2.4.1.329); [retaining] glucosylglycerol phosphorylase (EC 2.4.1.359); ; Glucosylglycerate phosphorylase (EC 2.4.1.352); [retaining] sucrose alpha-glucosidase (EC 3.2.1.48); oligosaccharide alpha-4-glucosyltransferase (EC 2.4.1.161)	GH13	0.1	-	0.1	-	0.0	-	0.0	-	50/50	50/50	50/50	50/50	(14)/50	44/50	44/50	44/50	44/50	44/50	44/50	42/50	29/50	29/50
member	3617	-	-	-	-	-	HG0394236	metabolism	Carbohydrate transport and metabolism	3WGDM	Catalyzes the formation of the alpha-1,6-glucosidic linkages in glycogen by scission of a 1,4-alpha-linked oligosaccharide from growing alpha-1,4-glucan chains and the subsequent attachment of the oligosaccharide to the alpha-1,6 position	748224.HMPREF9436_00401	Bacteria	Firmicutes	Clostridia	Eubacteriales	Oscillospiraceae	Faecalibacterium	Faecalibacterium prausnitzii	unclassified	unclassified
member	3617	-	-	-	-	-	HG0430339	metabolism	Carbohydrate transport and metabolism	3WGDM	Catalyzes the formation of the alpha-1,6-glucosidic linkages in glycogen by scission of a 1,4-alpha-linked oligosaccharide from growing alpha-1,4-glucan chains and the subsequent attachment of the oligosaccharide to the alpha-1,6 position	718252.FP2_14400	Bacteria	Firmicutes	Clostridia	Eubacteriales	Oscillospiraceae	Faecalibacterium	Faecalibacterium longum	Modules of approx. 100 residues with glycogen-binding function, appended to GH13 modules. Also found in the beta subunit (glycogen-binding) of AMP-activated protein kinases (AMPK)	CBM48
member	3617	-	-	-	-	-	HG0430339	-	-	-	-	-	Bacteria	Firmicutes	Clostridia	Eubacteriales	Oscillospiraceae	Faecalibacterium	Faecalibacterium prausnitzii	-	-
member	3617	-	-	-	-	-	HG0430339	-	-	-	-	-	Bacteria	Firmicutes	Clostridia	Eubacteriales	Oscillospiraceae	Faecalibacterium	Faecalibacterium sp. Marseille-P9312	-	-
member	3617	-	-	-	-	-	HG0430339	-	-	-	-	-	Bacteria	Firmicutes	Clostridia	Eubacteriales	Oscillospiraceae	Faecalibacterium	Faecalibacterium sp. Marseille-P9590	-	-
member	3617	-	-	-	-	-	HG0430339	-	-	-	-	-	Bacteria	Firmicutes	Clostridia	Eubacteriales	Oscillospiraceae	Faecalibacterium	unclassified	-	-
member	3617	-	-	-	-	-	HG0583908	metabolism	Carbohydrate transport and metabolism	3WGDM	Catalyzes the formation of the alpha-1,6-glucosidic linkages in glycogen by scission of a 1,4-alpha-linked oligosaccharide from growing alpha-1,4-glucan chains and the subsequent attachment of the oligosaccharide to the alpha-1,6 position	748224.HMPREF9436_00401	Bacteria	Firmicutes	Clostridia	Eubacteriales	Oscillospiraceae	Faecalibacterium	Faecalibacterium prausnitzii	Modules of approx. 100 residues with glycogen-binding function, appended to GH13 modules. Also found in the beta subunit (glycogen-binding) of AMP-activated protein kinases (AMPK)	CBM48
member	3617	-	-	-	-	-	HG0583908	-	-	-	-	-	Bacteria	Firmicutes	Clostridia	Eubacteriales	Oscillospiraceae	Faecalibacterium	Faecalibacterium sp. AF27-11BH	-	-
member	3617	-	-	-	-	-	HG0583908	-	-	-	-	-	Bacteria	Firmicutes	Clostridia	Eubacteriales	Oscillospiraceae	Faecalibacterium	unclassified	-	-
member	3617	-	-	-	-	-	HG0583908	-	-	-	-	-	Bacteria	Firmicutes	Clostridia	Eubacteriales	Oscillospiraceae	Faecalibacterium	uncultured Faecalibacterium sp.	-	-
member	3617	-	-	-	-	-	HG1293136	metabolism	Carbohydrate transport and metabolism	3WGDM	Catalyzes the formation of the alpha-1,6-glucosidic linkages in glycogen by scission of a 1,4-alpha-linked oligosaccharide from growing alpha-1,4-glucan chains and the subsequent attachment of the oligosaccharide to the alpha-1,6 position	748224.HMPREF9436_00401	Bacteria	Firmicutes	Clostridia	Eubacteriales	Oscillospiraceae	Faecalibacterium	Faecalibacterium prausnitzii	Modules of approx. 100 residues with glycogen-binding function, appended to GH13 modules. Also found in the beta subunit (glycogen-binding) of AMP-activated protein kinases (AMPK)	CBM48
member	3617	-	-	-	-	-	HG2143209	metabolism	Carbohydrate transport and metabolism	3WGDM	Catalyzes the formation of the alpha-1,6-glucosidic linkages in glycogen by scission of a 1,4-alpha-linked oligosaccharide from growing alpha-1,4-glucan chains and the subsequent attachment of the oligosaccharide to the alpha-1,6 position	657322.FPR_13510	Bacteria	Firmicutes	Clostridia	Eubacteriales	Oscillospiraceae	Faecalibacterium	Faecalibacterium prausnitzii	unclassified	unclassified
member	3617	-	-	-	-	-	HG2143209	-	-	-	-	-	Bacteria	Firmicutes	Clostridia	Eubacteriales	Oscillospiraceae	Faecalibacterium	Faecalibacterium sp. OM04-11BH	-	-
member	3617	-	-	-	-	-	HG2169011	metabolism	Carbohydrate transport and metabolism	3WGDM	Catalyzes the formation of the alpha-1,6-glucosidic linkages in glycogen by scission of a 1,4-alpha-linked oligosaccharide from growing alpha-1,4-glucan chains and the subsequent attachment of the oligosaccharide to the alpha-1,6 position	657322.FPR_13510	Bacteria	Firmicutes	Clostridia	Eubacteriales	Oscillospiraceae	Faecalibacterium	Faecalibacterium prausnitzii	unclassified	unclassified
member	3617	-	-	-	-	-	HG2169011	-	-	-	-	-	Bacteria	Firmicutes	Clostridia	Eubacteriales	Oscillospiraceae	Faecalibacterium	Faecalibacterium sp. OM04-11BH	-	-
member	3617	-	-	-	-	-	HG2419515	metabolism	Carbohydrate transport and metabolism	3WGDM	Catalyzes the formation of the alpha-1,6-glucosidic linkages in glycogen by scission of a 1,4-alpha-linked oligosaccharide from growing alpha-1,4-glucan chains and the subsequent attachment of the oligosaccharide to the alpha-1,6 position	411483.FAEPRAA2165_00719	Bacteria	Firmicutes	Clostridia	Eubacteriales	Oscillospiraceae	Faecalibacterium	Faecalibacterium prausnitzii	unclassified	unclassified
member	3617	-	-	-	-	-	HG2421690	metabolism	Carbohydrate transport and metabolism	3WGDM	Catalyzes the formation of the alpha-1,6-glucosidic linkages in glycogen by scission of a 1,4-alpha-linked oligosaccharide from growing alpha-1,4-glucan chains and the subsequent attachment of the oligosaccharide to the alpha-1,6 position	411483.FAEPRAA2165_00719	Bacteria	Firmicutes	Clostridia	Eubacteriales	Oscillospiraceae	Faecalibacterium	Faecalibacterium prausnitzii	Modules of approx. 100 residues with glycogen-binding function, appended to GH13 modules. Also found in the beta subunit (glycogen-binding) of AMP-activated protein kinases (AMPK)	CBM48
member	3617	-	-	-	-	-	HG2456410	metabolism	Carbohydrate transport and metabolism	3WGDM	Catalyzes the formation of the alpha-1,6-glucosidic linkages in glycogen by scission of a 1,4-alpha-linked oligosaccharide from growing alpha-1,4-glucan chains and the subsequent attachment of the oligosaccharide to the alpha-1,6 position	657322.FPR_13510	Bacteria	Firmicutes	Clostridia	Eubacteriales	Oscillospiraceae	Faecalibacterium	Faecalibacterium prausnitzii	unclassified	unclassified
member	3617	-	-	-	-	-	HG2480677	metabolism	Carbohydrate transport and metabolism	3WGDM	Catalyzes the formation of the alpha-1,6-glucosidic linkages in glycogen by scission of a 1,4-alpha-linked oligosaccharide from growing alpha-1,4-glucan chains and the subsequent attachment of the oligosaccharide to the alpha-1,6 position	718252.FP2_14400	Bacteria	Firmicutes	Clostridia	Eubacteriales	Oscillospiraceae	Faecalibacterium	Faecalibacterium prausnitzii	alpha-amylase (EC 3.2.1.1); pullulanase (EC 3.2.1.41); cyclomaltodextrin glucanotransferase (EC 2.4.1.19); cyclomaltodextrinase (EC 3.2.1.54); trehalose-6-phosphate hydrolase (EC 3.2.1.93); oligo-alpha-glucosidase (EC 3.2.1.10); maltogenic amylase (EC 3.2.1.133); neopullulanase (EC 3.2.1.135); alpha-glucosidase (EC 3.2.1.20); maltotetraose-forming alpha-amylase (EC 3.2.1.60); isoamylase (EC 3.2.1.68); glucodextranase (EC 3.2.1.70); maltohexaose-forming alpha-amylase (EC 3.2.1.98); maltotriose-forming alpha-amylase (EC 3.2.1.116); branching enzyme (EC 2.4.1.18); trehalose synthase (EC 5.4.99.16); 4-alpha-glucanotransferase (EC 2.4.1.25); maltopentaose-forming alpha-amylase (EC 3.2.1.-) ; amylosucrase (EC 2.4.1.4) ; sucrose phosphorylase (EC 2.4.1.7); malto-oligosyltrehalose trehalohydrolase (EC 3.2.1.141); isomaltulose synthase (EC 5.4.99.11); malto-oligosyltrehalose synthase (EC 5.4.99.15); amylo-alpha-1,6-glucosidase (EC 3.2.1.33); alpha-1,4-glucan: phosphate alpha-maltosyltransferase (EC 2.4.99.16); amino acid transporter; [retaining] sucrose 6(F)-phosphate phosphorylase (EC 2.4.1.329); [retaining] glucosylglycerol phosphorylase (EC 2.4.1.359); ; Glucosylglycerate phosphorylase (EC 2.4.1.352); [retaining] sucrose alpha-glucosidase (EC 3.2.1.48); oligosaccharide alpha-4-glucosyltransferase (EC 2.4.1.161)	GH13
member	3617	-	-	-	-	-	HG2539622	metabolism	Carbohydrate transport and metabolism	3WGDM	Catalyzes the formation of the alpha-1,6-glucosidic linkages in glycogen by scission of a 1,4-alpha-linked oligosaccharide from growing alpha-1,4-glucan chains and the subsequent attachment of the oligosaccharide to the alpha-1,6 position	411483.FAEPRAA2165_00719	Bacteria	Firmicutes	Clostridia	Eubacteriales	Oscillospiraceae	Faecalibacterium	Faecalibacterium sp. Marseille-Q3530	Modules of approx. 100 residues with glycogen-binding function, appended to GH13 modules. Also found in the beta subunit (glycogen-binding) of AMP-activated protein kinases (AMPK)	CBM48
member	3617	-	-	-	-	-	HG2603049	metabolism	Carbohydrate transport and metabolism	3WGDM	Catalyzes the formation of the alpha-1,6-glucosidic linkages in glycogen by scission of a 1,4-alpha-linked oligosaccharide from growing alpha-1,4-glucan chains and the subsequent attachment of the oligosaccharide to the alpha-1,6 position	748224.HMPREF9436_00401	Bacteria	Firmicutes	Clostridia	Eubacteriales	Oscillospiraceae	Faecalibacterium	Faecalibacterium prausnitzii	Modules of approx. 100 residues with glycogen-binding function, appended to GH13 modules. Also found in the beta subunit (glycogen-binding) of AMP-activated protein kinases (AMPK)	CBM48
member	3617	-	-	-	-	-	HG2622732	metabolism	Carbohydrate transport and metabolism	3WGDM	Catalyzes the formation of the alpha-1,6-glucosidic linkages in glycogen by scission of a 1,4-alpha-linked oligosaccharide from growing alpha-1,4-glucan chains and the subsequent attachment of the oligosaccharide to the alpha-1,6 position	718252.FP2_14400	Bacteria	Firmicutes	Clostridia	Eubacteriales	Oscillospiraceae	Faecalibacterium	Faecalibacterium prausnitzii	Modules of approx. 100 residues with glycogen-binding function, appended to GH13 modules. Also found in the beta subunit (glycogen-binding) of AMP-activated protein kinases (AMPK)	CBM48
member	3617	-	-	-	-	-	HG2622732	-	-	-	-	-	Bacteria	Firmicutes	Clostridia	Eubacteriales	Oscillospiraceae	Faecalibacterium	Faecalibacterium sp. CAG:82	-	-
member	3617	-	-	-	-	-	HG2622732	-	-	-	-	-	Bacteria	Firmicutes	Clostridia	Eubacteriales	Oscillospiraceae	Faecalibacterium	Faecalibacterium sp. CAG:82-related_59_9	-	-
member	3617	-	-	-	-	-	HG2622732	-	-	-	-	-	Bacteria	Firmicutes	Clostridia	Eubacteriales	Oscillospiraceae	Faecalibacterium	Faecalibacterium sp. OF04-11AC	-	-
member	3617	-	-	-	-	-	HG2625759	metabolism	Carbohydrate transport and metabolism	3WGDM	Catalyzes the formation of the alpha-1,6-glucosidic linkages in glycogen by scission of a 1,4-alpha-linked oligosaccharide from growing alpha-1,4-glucan chains and the subsequent attachment of the oligosaccharide to the alpha-1,6 position	748224.HMPREF9436_00401	Bacteria	Firmicutes	Clostridia	Eubacteriales	Oscillospiraceae	Faecalibacterium	Faecalibacterium prausnitzii	unclassified	unclassified
member	3617	-	-	-	-	-	HG2625759	-	-	-	-	-	Bacteria	Firmicutes	Clostridia	Eubacteriales	Oscillospiraceae	Faecalibacterium	Faecalibacterium sp. AF10-46	-	-
member	3617	-	-	-	-	-	HG2625759	-	-	-	-	-	Bacteria	Firmicutes	Clostridia	Eubacteriales	Oscillospiraceae	Faecalibacterium	Faecalibacterium sp. AF27-11BH	-	-
member	3617	-	-	-	-	-	HG2625759	-	-	-	-	-	Bacteria	Firmicutes	Clostridia	Eubacteriales	Oscillospiraceae	Faecalibacterium	Faecalibacterium sp. AM43-5AT	-	-
member	3617	-	-	-	-	-	HG2625759	-	-	-	-	-	Bacteria	Firmicutes	Clostridia	Eubacteriales	Oscillospiraceae	Faecalibacterium	Faecalibacterium sp. OF03-6AC	-	-
member	3617	-	-	-	-	-	HG2625759	-	-	-	-	-	Bacteria	Firmicutes	Clostridia	Eubacteriales	Oscillospiraceae	Faecalibacterium	unclassified	-	-
member	3617	-	-	-	-	-	HG2625759	-	-	-	-	-	Bacteria	Firmicutes	Clostridia	Eubacteriales	Oscillospiraceae	Faecalibacterium	uncultured Faecalibacterium sp.	-	-
member	3617	-	-	-	-	-	HG2795944	metabolism	Carbohydrate transport and metabolism	3WGDM	Catalyzes the formation of the alpha-1,6-glucosidic linkages in glycogen by scission of a 1,4-alpha-linked oligosaccharide from growing alpha-1,4-glucan chains and the subsequent attachment of the oligosaccharide to the alpha-1,6 position	657322.FPR_13510	Bacteria	Firmicutes	Clostridia	Eubacteriales	Oscillospiraceae	Faecalibacterium	Faecalibacterium prausnitzii	unclassified	unclassified
member	3617	-	-	-	-	-	HG2828188	metabolism	Carbohydrate transport and metabolism	3WGDM	Catalyzes the formation of the alpha-1,6-glucosidic linkages in glycogen by scission of a 1,4-alpha-linked oligosaccharide from growing alpha-1,4-glucan chains and the subsequent attachment of the oligosaccharide to the alpha-1,6 position	718252.FP2_14400	Bacteria	Firmicutes	Clostridia	Eubacteriales	Oscillospiraceae	Faecalibacterium	Faecalibacterium prausnitzii	unclassified	unclassified
member	3617	-	-	-	-	-	HG2828188	-	-	-	-	-	Bacteria	Firmicutes	Clostridia	Eubacteriales	Oscillospiraceae	Faecalibacterium	Faecalibacterium sp. Marseille-P9590	-	-
member	3617	-	-	-	-	-	HG2867628	metabolism	Carbohydrate transport and metabolism	3WGDM	Catalyzes the formation of the alpha-1,6-glucosidic linkages in glycogen by scission of a 1,4-alpha-linked oligosaccharide from growing alpha-1,4-glucan chains and the subsequent attachment of the oligosaccharide to the alpha-1,6 position	718252.FP2_14400	Bacteria	Firmicutes	Clostridia	Eubacteriales	Oscillospiraceae	Faecalibacterium	Faecalibacterium prausnitzii	unclassified	unclassified
member	3617	-	-	-	-	-	HG2867628	-	-	-	-	-	Bacteria	Firmicutes	Clostridia	Eubacteriales	Oscillospiraceae	Faecalibacterium	Faecalibacterium sp. Marseille-P9590	-	-
member	3617	-	-	-	-	-	HG2877424	metabolism	Carbohydrate transport and metabolism	3WGDM	Catalyzes the formation of the alpha-1,6-glucosidic linkages in glycogen by scission of a 1,4-alpha-linked oligosaccharide from growing alpha-1,4-glucan chains and the subsequent attachment of the oligosaccharide to the alpha-1,6 position	718252.FP2_14400	Bacteria	Firmicutes	Clostridia	Eubacteriales	Oscillospiraceae	Faecalibacterium	Faecalibacterium prausnitzii	alpha-amylase (EC 3.2.1.1); pullulanase (EC 3.2.1.41); cyclomaltodextrin glucanotransferase (EC 2.4.1.19); cyclomaltodextrinase (EC 3.2.1.54); trehalose-6-phosphate hydrolase (EC 3.2.1.93); oligo-alpha-glucosidase (EC 3.2.1.10); maltogenic amylase (EC 3.2.1.133); neopullulanase (EC 3.2.1.135); alpha-glucosidase (EC 3.2.1.20); maltotetraose-forming alpha-amylase (EC 3.2.1.60); isoamylase (EC 3.2.1.68); glucodextranase (EC 3.2.1.70); maltohexaose-forming alpha-amylase (EC 3.2.1.98); maltotriose-forming alpha-amylase (EC 3.2.1.116); branching enzyme (EC 2.4.1.18); trehalose synthase (EC 5.4.99.16); 4-alpha-glucanotransferase (EC 2.4.1.25); maltopentaose-forming alpha-amylase (EC 3.2.1.-) ; amylosucrase (EC 2.4.1.4) ; sucrose phosphorylase (EC 2.4.1.7); malto-oligosyltrehalose trehalohydrolase (EC 3.2.1.141); isomaltulose synthase (EC 5.4.99.11); malto-oligosyltrehalose synthase (EC 5.4.99.15); amylo-alpha-1,6-glucosidase (EC 3.2.1.33); alpha-1,4-glucan: phosphate alpha-maltosyltransferase (EC 2.4.99.16); amino acid transporter; [retaining] sucrose 6(F)-phosphate phosphorylase (EC 2.4.1.329); [retaining] glucosylglycerol phosphorylase (EC 2.4.1.359); ; Glucosylglycerate phosphorylase (EC 2.4.1.352); [retaining] sucrose alpha-glucosidase (EC 3.2.1.48); oligosaccharide alpha-4-glucosyltransferase (EC 2.4.1.161)	GH13
member	3617	-	-	-	-	-	HG2877424	-	-	-	-	-	Bacteria	Firmicutes	Clostridia	Eubacteriales	Oscillospiraceae	Faecalibacterium	Faecalibacterium sp. Marseille-P9590	-	-
member	3617	-	-	-	-	-	HG2938320	metabolism	Carbohydrate transport and metabolism	3WGDM	Catalyzes the formation of the alpha-1,6-glucosidic linkages in glycogen by scission of a 1,4-alpha-linked oligosaccharide from growing alpha-1,4-glucan chains and the subsequent attachment of the oligosaccharide to the alpha-1,6 position	411483.FAEPRAA2165_00719	Bacteria	Firmicutes	Clostridia	Eubacteriales	Oscillospiraceae	Faecalibacterium	Faecalibacterium prausnitzii	alpha-amylase (EC 3.2.1.1); pullulanase (EC 3.2.1.41); cyclomaltodextrin glucanotransferase (EC 2.4.1.19); cyclomaltodextrinase (EC 3.2.1.54); trehalose-6-phosphate hydrolase (EC 3.2.1.93); oligo-alpha-glucosidase (EC 3.2.1.10); maltogenic amylase (EC 3.2.1.133); neopullulanase (EC 3.2.1.135); alpha-glucosidase (EC 3.2.1.20); maltotetraose-forming alpha-amylase (EC 3.2.1.60); isoamylase (EC 3.2.1.68); glucodextranase (EC 3.2.1.70); maltohexaose-forming alpha-amylase (EC 3.2.1.98); maltotriose-forming alpha-amylase (EC 3.2.1.116); branching enzyme (EC 2.4.1.18); trehalose synthase (EC 5.4.99.16); 4-alpha-glucanotransferase (EC 2.4.1.25); maltopentaose-forming alpha-amylase (EC 3.2.1.-) ; amylosucrase (EC 2.4.1.4) ; sucrose phosphorylase (EC 2.4.1.7); malto-oligosyltrehalose trehalohydrolase (EC 3.2.1.141); isomaltulose synthase (EC 5.4.99.11); malto-oligosyltrehalose synthase (EC 5.4.99.15); amylo-alpha-1,6-glucosidase (EC 3.2.1.33); alpha-1,4-glucan: phosphate alpha-maltosyltransferase (EC 2.4.99.16); amino acid transporter; [retaining] sucrose 6(F)-phosphate phosphorylase (EC 2.4.1.329); [retaining] glucosylglycerol phosphorylase (EC 2.4.1.359); ; Glucosylglycerate phosphorylase (EC 2.4.1.352); [retaining] sucrose alpha-glucosidase (EC 3.2.1.48); oligosaccharide alpha-4-glucosyltransferase (EC 2.4.1.161)	GH13
member	3617	-	-	-	-	-	HG2938320	-	-	-	-	-	Bacteria	Firmicutes	Clostridia	Eubacteriales	Oscillospiraceae	Faecalibacterium	unclassified	-	-
member	3617	-	-	-	-	-	HG3020099	metabolism	Carbohydrate transport and metabolism	3WGDM	Catalyzes the formation of the alpha-1,6-glucosidic linkages in glycogen by scission of a 1,4-alpha-linked oligosaccharide from growing alpha-1,4-glucan chains and the subsequent attachment of the oligosaccharide to the alpha-1,6 position	657322.FPR_13510	unclassified	unclassified	unclassified	unclassified	unclassified	unclassified	unclassified	alpha-amylase (EC 3.2.1.1); pullulanase (EC 3.2.1.41); cyclomaltodextrin glucanotransferase (EC 2.4.1.19); cyclomaltodextrinase (EC 3.2.1.54); trehalose-6-phosphate hydrolase (EC 3.2.1.93); oligo-alpha-glucosidase (EC 3.2.1.10); maltogenic amylase (EC 3.2.1.133); neopullulanase (EC 3.2.1.135); alpha-glucosidase (EC 3.2.1.20); maltotetraose-forming alpha-amylase (EC 3.2.1.60); isoamylase (EC 3.2.1.68); glucodextranase (EC 3.2.1.70); maltohexaose-forming alpha-amylase (EC 3.2.1.98); maltotriose-forming alpha-amylase (EC 3.2.1.116); branching enzyme (EC 2.4.1.18); trehalose synthase (EC 5.4.99.16); 4-alpha-glucanotransferase (EC 2.4.1.25); maltopentaose-forming alpha-amylase (EC 3.2.1.-) ; amylosucrase (EC 2.4.1.4) ; sucrose phosphorylase (EC 2.4.1.7); malto-oligosyltrehalose trehalohydrolase (EC 3.2.1.141); isomaltulose synthase (EC 5.4.99.11); malto-oligosyltrehalose synthase (EC 5.4.99.15); amylo-alpha-1,6-glucosidase (EC 3.2.1.33); alpha-1,4-glucan: phosphate alpha-maltosyltransferase (EC 2.4.99.16); amino acid transporter; [retaining] sucrose 6(F)-phosphate phosphorylase (EC 2.4.1.329); [retaining] glucosylglycerol phosphorylase (EC 2.4.1.359); ; Glucosylglycerate phosphorylase (EC 2.4.1.352); [retaining] sucrose alpha-glucosidase (EC 3.2.1.48); oligosaccharide alpha-4-glucosyltransferase (EC 2.4.1.161)	GH13
member	3617	-	-	-	-	-	HG3379665	metabolism	Carbohydrate transport and metabolism	3WGDM	Catalyzes the formation of the alpha-1,6-glucosidic linkages in glycogen by scission of a 1,4-alpha-linked oligosaccharide from growing alpha-1,4-glucan chains and the subsequent attachment of the oligosaccharide to the alpha-1,6 position	411483.FAEPRAA2165_00719	Bacteria	Firmicutes	Clostridia	Eubacteriales	Oscillospiraceae	Faecalibacterium	Faecalibacterium prausnitzii	dextransucrase (EC 2.4.1.5); alternansucrase (EC 2.4.1.140); reuteransucrase (EC 2.4.1.-); alpha-4,6-glucanotransferase (EC 2.4.1.-); alpha-1,2-branched dextransucrase (EC 2.4.1.-); alpha-4,3-glucanotransferase (EC 2.4.1.-)	GH70
member	3617	-	-	-	-	-	HG3379665	-	-	-	-	-	Bacteria	Firmicutes	Clostridia	Eubacteriales	Oscillospiraceae	Faecalibacterium	Faecalibacterium sp. CLA-AA-H254	-	-
member	3617	-	-	-	-	-	HG3379665	-	-	-	-	-	Bacteria	Firmicutes	Clostridia	Eubacteriales	Oscillospiraceae	Faecalibacterium	uncultured Faecalibacterium sp.	-	-
member	3617	-	-	-	-	-	HG3379878	metabolism	Carbohydrate transport and metabolism	3WGDM	Catalyzes the formation of the alpha-1,6-glucosidic linkages in glycogen by scission of a 1,4-alpha-linked oligosaccharide from growing alpha-1,4-glucan chains and the subsequent attachment of the oligosaccharide to the alpha-1,6 position	748224.HMPREF9436_00401	Bacteria	Firmicutes	Clostridia	Eubacteriales	Oscillospiraceae	Faecalibacterium	Faecalibacterium prausnitzii	unclassified	unclassified
member	3617	-	-	-	-	-	HG3379878	-	-	-	-	-	Bacteria	Firmicutes	Clostridia	Eubacteriales	Oscillospiraceae	Faecalibacterium	Faecalibacterium sp. AF10-46	-	-
member	3617	-	-	-	-	-	HG3379878	-	-	-	-	-	Bacteria	Firmicutes	Clostridia	Eubacteriales	Oscillospiraceae	Faecalibacterium	Faecalibacterium sp. AF27-11BH	-	-
member	3617	-	-	-	-	-	HG3379878	-	-	-	-	-	Bacteria	Firmicutes	Clostridia	Eubacteriales	Oscillospiraceae	Faecalibacterium	Faecalibacterium sp. AM43-5AT	-	-
member	3617	-	-	-	-	-	HG3379878	-	-	-	-	-	Bacteria	Firmicutes	Clostridia	Eubacteriales	Oscillospiraceae	Faecalibacterium	unclassified	-	-
member	3617	-	-	-	-	-	HG3379878	-	-	-	-	-	Bacteria	Firmicutes	Clostridia	Eubacteriales	Oscillospiraceae	Faecalibacterium	uncultured Faecalibacterium sp.	-	-
member	3617	-	-	-	-	-	HG3523717	metabolism	Carbohydrate transport and metabolism	3WGDM	Catalyzes the formation of the alpha-1,6-glucosidic linkages in glycogen by scission of a 1,4-alpha-linked oligosaccharide from growing alpha-1,4-glucan chains and the subsequent attachment of the oligosaccharide to the alpha-1,6 position	748224.HMPREF9436_00401	unclassified	unclassified	unclassified	unclassified	unclassified	unclassified	unclassified	alpha-amylase (EC 3.2.1.1); pullulanase (EC 3.2.1.41); cyclomaltodextrin glucanotransferase (EC 2.4.1.19); cyclomaltodextrinase (EC 3.2.1.54); trehalose-6-phosphate hydrolase (EC 3.2.1.93); oligo-alpha-glucosidase (EC 3.2.1.10); maltogenic amylase (EC 3.2.1.133); neopullulanase (EC 3.2.1.135); alpha-glucosidase (EC 3.2.1.20); maltotetraose-forming alpha-amylase (EC 3.2.1.60); isoamylase (EC 3.2.1.68); glucodextranase (EC 3.2.1.70); maltohexaose-forming alpha-amylase (EC 3.2.1.98); maltotriose-forming alpha-amylase (EC 3.2.1.116); branching enzyme (EC 2.4.1.18); trehalose synthase (EC 5.4.99.16); 4-alpha-glucanotransferase (EC 2.4.1.25); maltopentaose-forming alpha-amylase (EC 3.2.1.-) ; amylosucrase (EC 2.4.1.4) ; sucrose phosphorylase (EC 2.4.1.7); malto-oligosyltrehalose trehalohydrolase (EC 3.2.1.141); isomaltulose synthase (EC 5.4.99.11); malto-oligosyltrehalose synthase (EC 5.4.99.15); amylo-alpha-1,6-glucosidase (EC 3.2.1.33); alpha-1,4-glucan: phosphate alpha-maltosyltransferase (EC 2.4.99.16); amino acid transporter; [retaining] sucrose 6(F)-phosphate phosphorylase (EC 2.4.1.329); [retaining] glucosylglycerol phosphorylase (EC 2.4.1.359); ; Glucosylglycerate phosphorylase (EC 2.4.1.352); [retaining] sucrose alpha-glucosidase (EC 3.2.1.48); oligosaccharide alpha-4-glucosyltransferase (EC 2.4.1.161)	GH13
member	3617	-	-	-	-	-	HG3612468	metabolism	Carbohydrate transport and metabolism	3WGDM	Catalyzes the formation of the alpha-1,6-glucosidic linkages in glycogen by scission of a 1,4-alpha-linked oligosaccharide from growing alpha-1,4-glucan chains and the subsequent attachment of the oligosaccharide to the alpha-1,6 position	411483.FAEPRAA2165_00719	Bacteria	Firmicutes	Clostridia	Eubacteriales	Oscillospiraceae	Faecalibacterium	Faecalibacterium prausnitzii	alpha-amylase (EC 3.2.1.1); pullulanase (EC 3.2.1.41); cyclomaltodextrin glucanotransferase (EC 2.4.1.19); cyclomaltodextrinase (EC 3.2.1.54); trehalose-6-phosphate hydrolase (EC 3.2.1.93); oligo-alpha-glucosidase (EC 3.2.1.10); maltogenic amylase (EC 3.2.1.133); neopullulanase (EC 3.2.1.135); alpha-glucosidase (EC 3.2.1.20); maltotetraose-forming alpha-amylase (EC 3.2.1.60); isoamylase (EC 3.2.1.68); glucodextranase (EC 3.2.1.70); maltohexaose-forming alpha-amylase (EC 3.2.1.98); maltotriose-forming alpha-amylase (EC 3.2.1.116); branching enzyme (EC 2.4.1.18); trehalose synthase (EC 5.4.99.16); 4-alpha-glucanotransferase (EC 2.4.1.25); maltopentaose-forming alpha-amylase (EC 3.2.1.-) ; amylosucrase (EC 2.4.1.4) ; sucrose phosphorylase (EC 2.4.1.7); malto-oligosyltrehalose trehalohydrolase (EC 3.2.1.141); isomaltulose synthase (EC 5.4.99.11); malto-oligosyltrehalose synthase (EC 5.4.99.15); amylo-alpha-1,6-glucosidase (EC 3.2.1.33); alpha-1,4-glucan: phosphate alpha-maltosyltransferase (EC 2.4.99.16); amino acid transporter; [retaining] sucrose 6(F)-phosphate phosphorylase (EC 2.4.1.329); [retaining] glucosylglycerol phosphorylase (EC 2.4.1.359); ; Glucosylglycerate phosphorylase (EC 2.4.1.352); [retaining] sucrose alpha-glucosidase (EC 3.2.1.48); oligosaccharide alpha-4-glucosyltransferase (EC 2.4.1.161)	GH13
member	3617	-	-	-	-	-	HG3749107	metabolism	Carbohydrate transport and metabolism	3WGDM	Catalyzes the formation of the alpha-1,6-glucosidic linkages in glycogen by scission of a 1,4-alpha-linked oligosaccharide from growing alpha-1,4-glucan chains and the subsequent attachment of the oligosaccharide to the alpha-1,6 position	411483.FAEPRAA2165_00719	Bacteria	Firmicutes	Clostridia	Eubacteriales	Oscillospiraceae	Faecalibacterium	Faecalibacterium prausnitzii	alpha-amylase (EC 3.2.1.1); pullulanase (EC 3.2.1.41); cyclomaltodextrin glucanotransferase (EC 2.4.1.19); cyclomaltodextrinase (EC 3.2.1.54); trehalose-6-phosphate hydrolase (EC 3.2.1.93); oligo-alpha-glucosidase (EC 3.2.1.10); maltogenic amylase (EC 3.2.1.133); neopullulanase (EC 3.2.1.135); alpha-glucosidase (EC 3.2.1.20); maltotetraose-forming alpha-amylase (EC 3.2.1.60); isoamylase (EC 3.2.1.68); glucodextranase (EC 3.2.1.70); maltohexaose-forming alpha-amylase (EC 3.2.1.98); maltotriose-forming alpha-amylase (EC 3.2.1.116); branching enzyme (EC 2.4.1.18); trehalose synthase (EC 5.4.99.16); 4-alpha-glucanotransferase (EC 2.4.1.25); maltopentaose-forming alpha-amylase (EC 3.2.1.-) ; amylosucrase (EC 2.4.1.4) ; sucrose phosphorylase (EC 2.4.1.7); malto-oligosyltrehalose trehalohydrolase (EC 3.2.1.141); isomaltulose synthase (EC 5.4.99.11); malto-oligosyltrehalose synthase (EC 5.4.99.15); amylo-alpha-1,6-glucosidase (EC 3.2.1.33); alpha-1,4-glucan: phosphate alpha-maltosyltransferase (EC 2.4.99.16); amino acid transporter; [retaining] sucrose 6(F)-phosphate phosphorylase (EC 2.4.1.329); [retaining] glucosylglycerol phosphorylase (EC 2.4.1.359); ; Glucosylglycerate phosphorylase (EC 2.4.1.352); [retaining] sucrose alpha-glucosidase (EC 3.2.1.48); oligosaccharide alpha-4-glucosyltransferase (EC 2.4.1.161)	GH13
member	3617	-	-	-	-	-	HG3768165	metabolism	Carbohydrate transport and metabolism	3WGDM	Catalyzes the formation of the alpha-1,6-glucosidic linkages in glycogen by scission of a 1,4-alpha-linked oligosaccharide from growing alpha-1,4-glucan chains and the subsequent attachment of the oligosaccharide to the alpha-1,6 position	657322.FPR_13510	Bacteria	Firmicutes	Clostridia	Eubacteriales	Oscillospiraceae	Faecalibacterium	Faecalibacterium prausnitzii	alpha-amylase (EC 3.2.1.1); pullulanase (EC 3.2.1.41); cyclomaltodextrin glucanotransferase (EC 2.4.1.19); cyclomaltodextrinase (EC 3.2.1.54); trehalose-6-phosphate hydrolase (EC 3.2.1.93); oligo-alpha-glucosidase (EC 3.2.1.10); maltogenic amylase (EC 3.2.1.133); neopullulanase (EC 3.2.1.135); alpha-glucosidase (EC 3.2.1.20); maltotetraose-forming alpha-amylase (EC 3.2.1.60); isoamylase (EC 3.2.1.68); glucodextranase (EC 3.2.1.70); maltohexaose-forming alpha-amylase (EC 3.2.1.98); maltotriose-forming alpha-amylase (EC 3.2.1.116); branching enzyme (EC 2.4.1.18); trehalose synthase (EC 5.4.99.16); 4-alpha-glucanotransferase (EC 2.4.1.25); maltopentaose-forming alpha-amylase (EC 3.2.1.-) ; amylosucrase (EC 2.4.1.4) ; sucrose phosphorylase (EC 2.4.1.7); malto-oligosyltrehalose trehalohydrolase (EC 3.2.1.141); isomaltulose synthase (EC 5.4.99.11); malto-oligosyltrehalose synthase (EC 5.4.99.15); amylo-alpha-1,6-glucosidase (EC 3.2.1.33); alpha-1,4-glucan: phosphate alpha-maltosyltransferase (EC 2.4.99.16); amino acid transporter; [retaining] sucrose 6(F)-phosphate phosphorylase (EC 2.4.1.329); [retaining] glucosylglycerol phosphorylase (EC 2.4.1.359); ; Glucosylglycerate phosphorylase (EC 2.4.1.352); [retaining] sucrose alpha-glucosidase (EC 3.2.1.48); oligosaccharide alpha-4-glucosyltransferase (EC 2.4.1.161)	GH13
member	3617	-	-	-	-	-	HG4036996	metabolism	Carbohydrate transport and metabolism	3WGDM	Catalyzes the formation of the alpha-1,6-glucosidic linkages in glycogen by scission of a 1,4-alpha-linked oligosaccharide from growing alpha-1,4-glucan chains and the subsequent attachment of the oligosaccharide to the alpha-1,6 position	411483.FAEPRAA2165_00719	Bacteria	Firmicutes	Clostridia	Eubacteriales	Oscillospiraceae	Faecalibacterium	Faecalibacterium prausnitzii	alpha-amylase (EC 3.2.1.1); pullulanase (EC 3.2.1.41); cyclomaltodextrin glucanotransferase (EC 2.4.1.19); cyclomaltodextrinase (EC 3.2.1.54); trehalose-6-phosphate hydrolase (EC 3.2.1.93); oligo-alpha-glucosidase (EC 3.2.1.10); maltogenic amylase (EC 3.2.1.133); neopullulanase (EC 3.2.1.135); alpha-glucosidase (EC 3.2.1.20); maltotetraose-forming alpha-amylase (EC 3.2.1.60); isoamylase (EC 3.2.1.68); glucodextranase (EC 3.2.1.70); maltohexaose-forming alpha-amylase (EC 3.2.1.98); maltotriose-forming alpha-amylase (EC 3.2.1.116); branching enzyme (EC 2.4.1.18); trehalose synthase (EC 5.4.99.16); 4-alpha-glucanotransferase (EC 2.4.1.25); maltopentaose-forming alpha-amylase (EC 3.2.1.-) ; amylosucrase (EC 2.4.1.4) ; sucrose phosphorylase (EC 2.4.1.7); malto-oligosyltrehalose trehalohydrolase (EC 3.2.1.141); isomaltulose synthase (EC 5.4.99.11); malto-oligosyltrehalose synthase (EC 5.4.99.15); amylo-alpha-1,6-glucosidase (EC 3.2.1.33); alpha-1,4-glucan: phosphate alpha-maltosyltransferase (EC 2.4.99.16); amino acid transporter; [retaining] sucrose 6(F)-phosphate phosphorylase (EC 2.4.1.329); [retaining] glucosylglycerol phosphorylase (EC 2.4.1.359); ; Glucosylglycerate phosphorylase (EC 2.4.1.352); [retaining] sucrose alpha-glucosidase (EC 3.2.1.48); oligosaccharide alpha-4-glucosyltransferase (EC 2.4.1.161)	GH13
member	3617	-	-	-	-	-	HG4120629	metabolism	Carbohydrate transport and metabolism	3WGDM	Catalyzes the formation of the alpha-1,6-glucosidic linkages in glycogen by scission of a 1,4-alpha-linked oligosaccharide from growing alpha-1,4-glucan chains and the subsequent attachment of the oligosaccharide to the alpha-1,6 position	657322.FPR_13510	Bacteria	Firmicutes	Clostridia	Eubacteriales	Oscillospiraceae	Faecalibacterium	Faecalibacterium prausnitzii	alpha-amylase (EC 3.2.1.1); pullulanase (EC 3.2.1.41); cyclomaltodextrin glucanotransferase (EC 2.4.1.19); cyclomaltodextrinase (EC 3.2.1.54); trehalose-6-phosphate hydrolase (EC 3.2.1.93); oligo-alpha-glucosidase (EC 3.2.1.10); maltogenic amylase (EC 3.2.1.133); neopullulanase (EC 3.2.1.135); alpha-glucosidase (EC 3.2.1.20); maltotetraose-forming alpha-amylase (EC 3.2.1.60); isoamylase (EC 3.2.1.68); glucodextranase (EC 3.2.1.70); maltohexaose-forming alpha-amylase (EC 3.2.1.98); maltotriose-forming alpha-amylase (EC 3.2.1.116); branching enzyme (EC 2.4.1.18); trehalose synthase (EC 5.4.99.16); 4-alpha-glucanotransferase (EC 2.4.1.25); maltopentaose-forming alpha-amylase (EC 3.2.1.-) ; amylosucrase (EC 2.4.1.4) ; sucrose phosphorylase (EC 2.4.1.7); malto-oligosyltrehalose trehalohydrolase (EC 3.2.1.141); isomaltulose synthase (EC 5.4.99.11); malto-oligosyltrehalose synthase (EC 5.4.99.15); amylo-alpha-1,6-glucosidase (EC 3.2.1.33); alpha-1,4-glucan: phosphate alpha-maltosyltransferase (EC 2.4.99.16); amino acid transporter; [retaining] sucrose 6(F)-phosphate phosphorylase (EC 2.4.1.329); [retaining] glucosylglycerol phosphorylase (EC 2.4.1.359); ; Glucosylglycerate phosphorylase (EC 2.4.1.352); [retaining] sucrose alpha-glucosidase (EC 3.2.1.48); oligosaccharide alpha-4-glucosyltransferase (EC 2.4.1.161)	GH13
member	3617	-	-	-	-	-	HG4120629	-	-	-	-	-	Bacteria	Firmicutes	Clostridia	Eubacteriales	Oscillospiraceae	Faecalibacterium	Faecalibacterium sp. OM04-11BH	-	-
member	3617	-	-	-	-	-	HG4151553	metabolism	Carbohydrate transport and metabolism	3WGDM	Catalyzes the formation of the alpha-1,6-glucosidic linkages in glycogen by scission of a 1,4-alpha-linked oligosaccharide from growing alpha-1,4-glucan chains and the subsequent attachment of the oligosaccharide to the alpha-1,6 position	748224.HMPREF9436_00401	Bacteria	Firmicutes	Clostridia	Eubacteriales	Oscillospiraceae	Faecalibacterium	Faecalibacterium prausnitzii	alpha-amylase (EC 3.2.1.1); pullulanase (EC 3.2.1.41); cyclomaltodextrin glucanotransferase (EC 2.4.1.19); cyclomaltodextrinase (EC 3.2.1.54); trehalose-6-phosphate hydrolase (EC 3.2.1.93); oligo-alpha-glucosidase (EC 3.2.1.10); maltogenic amylase (EC 3.2.1.133); neopullulanase (EC 3.2.1.135); alpha-glucosidase (EC 3.2.1.20); maltotetraose-forming alpha-amylase (EC 3.2.1.60); isoamylase (EC 3.2.1.68); glucodextranase (EC 3.2.1.70); maltohexaose-forming alpha-amylase (EC 3.2.1.98); maltotriose-forming alpha-amylase (EC 3.2.1.116); branching enzyme (EC 2.4.1.18); trehalose synthase (EC 5.4.99.16); 4-alpha-glucanotransferase (EC 2.4.1.25); maltopentaose-forming alpha-amylase (EC 3.2.1.-) ; amylosucrase (EC 2.4.1.4) ; sucrose phosphorylase (EC 2.4.1.7); malto-oligosyltrehalose trehalohydrolase (EC 3.2.1.141); isomaltulose synthase (EC 5.4.99.11); malto-oligosyltrehalose synthase (EC 5.4.99.15); amylo-alpha-1,6-glucosidase (EC 3.2.1.33); alpha-1,4-glucan: phosphate alpha-maltosyltransferase (EC 2.4.99.16); amino acid transporter; [retaining] sucrose 6(F)-phosphate phosphorylase (EC 2.4.1.329); [retaining] glucosylglycerol phosphorylase (EC 2.4.1.359); ; Glucosylglycerate phosphorylase (EC 2.4.1.352); [retaining] sucrose alpha-glucosidase (EC 3.2.1.48); oligosaccharide alpha-4-glucosyltransferase (EC 2.4.1.161)	GH13
member	3617	-	-	-	-	-	HG4151553	-	-	-	-	-	Bacteria	Firmicutes	Clostridia	Eubacteriales	Oscillospiraceae	Faecalibacterium	Faecalibacterium sp. AF27-11BH	-	-
member	3617	-	-	-	-	-	HG4151553	-	-	-	-	-	Bacteria	Firmicutes	Clostridia	Eubacteriales	Oscillospiraceae	Faecalibacterium	unclassified	-	-
member	3617	-	-	-	-	-	HG4151553	-	-	-	-	-	Bacteria	Firmicutes	Clostridia	Eubacteriales	Oscillospiraceae	Faecalibacterium	uncultured Faecalibacterium sp.	-	-
member	3617	-	-	-	-	-	HG4171490	metabolism	Carbohydrate transport and metabolism	3WGDM	Catalyzes the formation of the alpha-1,6-glucosidic linkages in glycogen by scission of a 1,4-alpha-linked oligosaccharide from growing alpha-1,4-glucan chains and the subsequent attachment of the oligosaccharide to the alpha-1,6 position	748224.HMPREF9436_00401	Bacteria	Firmicutes	Clostridia	Eubacteriales	Oscillospiraceae	Faecalibacterium	Faecalibacterium prausnitzii	alpha-amylase (EC 3.2.1.1); pullulanase (EC 3.2.1.41); cyclomaltodextrin glucanotransferase (EC 2.4.1.19); cyclomaltodextrinase (EC 3.2.1.54); trehalose-6-phosphate hydrolase (EC 3.2.1.93); oligo-alpha-glucosidase (EC 3.2.1.10); maltogenic amylase (EC 3.2.1.133); neopullulanase (EC 3.2.1.135); alpha-glucosidase (EC 3.2.1.20); maltotetraose-forming alpha-amylase (EC 3.2.1.60); isoamylase (EC 3.2.1.68); glucodextranase (EC 3.2.1.70); maltohexaose-forming alpha-amylase (EC 3.2.1.98); maltotriose-forming alpha-amylase (EC 3.2.1.116); branching enzyme (EC 2.4.1.18); trehalose synthase (EC 5.4.99.16); 4-alpha-glucanotransferase (EC 2.4.1.25); maltopentaose-forming alpha-amylase (EC 3.2.1.-) ; amylosucrase (EC 2.4.1.4) ; sucrose phosphorylase (EC 2.4.1.7); malto-oligosyltrehalose trehalohydrolase (EC 3.2.1.141); isomaltulose synthase (EC 5.4.99.11); malto-oligosyltrehalose synthase (EC 5.4.99.15); amylo-alpha-1,6-glucosidase (EC 3.2.1.33); alpha-1,4-glucan: phosphate alpha-maltosyltransferase (EC 2.4.99.16); amino acid transporter; [retaining] sucrose 6(F)-phosphate phosphorylase (EC 2.4.1.329); [retaining] glucosylglycerol phosphorylase (EC 2.4.1.359); ; Glucosylglycerate phosphorylase (EC 2.4.1.352); [retaining] sucrose alpha-glucosidase (EC 3.2.1.48); oligosaccharide alpha-4-glucosyltransferase (EC 2.4.1.161)	GH13
member	3617	-	-	-	-	-	HG4171490	-	-	-	-	-	Bacteria	Firmicutes	Clostridia	Eubacteriales	Oscillospiraceae	Faecalibacterium	Faecalibacterium sp. AF27-11BH	-	-
member	3617	-	-	-	-	-	HG4171490	-	-	-	-	-	Bacteria	Firmicutes	Clostridia	Eubacteriales	Oscillospiraceae	Faecalibacterium	unclassified	-	-
member	3617	-	-	-	-	-	HG4171490	-	-	-	-	-	Bacteria	Firmicutes	Clostridia	Eubacteriales	Oscillospiraceae	Faecalibacterium	uncultured Faecalibacterium sp.	-	-
member	3617	-	-	-	-	-	HG4373191	metabolism	Carbohydrate transport and metabolism	3WGDM	Catalyzes the formation of the alpha-1,6-glucosidic linkages in glycogen by scission of a 1,4-alpha-linked oligosaccharide from growing alpha-1,4-glucan chains and the subsequent attachment of the oligosaccharide to the alpha-1,6 position	718252.FP2_14400	Bacteria	Firmicutes	Clostridia	Eubacteriales	Oscillospiraceae	Faecalibacterium	Faecalibacterium prausnitzii	alpha-amylase (EC 3.2.1.1); pullulanase (EC 3.2.1.41); cyclomaltodextrin glucanotransferase (EC 2.4.1.19); cyclomaltodextrinase (EC 3.2.1.54); trehalose-6-phosphate hydrolase (EC 3.2.1.93); oligo-alpha-glucosidase (EC 3.2.1.10); maltogenic amylase (EC 3.2.1.133); neopullulanase (EC 3.2.1.135); alpha-glucosidase (EC 3.2.1.20); maltotetraose-forming alpha-amylase (EC 3.2.1.60); isoamylase (EC 3.2.1.68); glucodextranase (EC 3.2.1.70); maltohexaose-forming alpha-amylase (EC 3.2.1.98); maltotriose-forming alpha-amylase (EC 3.2.1.116); branching enzyme (EC 2.4.1.18); trehalose synthase (EC 5.4.99.16); 4-alpha-glucanotransferase (EC 2.4.1.25); maltopentaose-forming alpha-amylase (EC 3.2.1.-) ; amylosucrase (EC 2.4.1.4) ; sucrose phosphorylase (EC 2.4.1.7); malto-oligosyltrehalose trehalohydrolase (EC 3.2.1.141); isomaltulose synthase (EC 5.4.99.11); malto-oligosyltrehalose synthase (EC 5.4.99.15); amylo-alpha-1,6-glucosidase (EC 3.2.1.33); alpha-1,4-glucan: phosphate alpha-maltosyltransferase (EC 2.4.99.16); amino acid transporter; [retaining] sucrose 6(F)-phosphate phosphorylase (EC 2.4.1.329); [retaining] glucosylglycerol phosphorylase (EC 2.4.1.359); ; Glucosylglycerate phosphorylase (EC 2.4.1.352); [retaining] sucrose alpha-glucosidase (EC 3.2.1.48); oligosaccharide alpha-4-glucosyltransferase (EC 2.4.1.161)	GH13
member	3617	-	-	-	-	-	HG4472437	metabolism	Carbohydrate transport and metabolism	3WGDM	Catalyzes the formation of the alpha-1,6-glucosidic linkages in glycogen by scission of a 1,4-alpha-linked oligosaccharide from growing alpha-1,4-glucan chains and the subsequent attachment of the oligosaccharide to the alpha-1,6 position	748224.HMPREF9436_00401	Bacteria	Firmicutes	Clostridia	Eubacteriales	Oscillospiraceae	Faecalibacterium	Faecalibacterium prausnitzii	alpha-amylase (EC 3.2.1.1); pullulanase (EC 3.2.1.41); cyclomaltodextrin glucanotransferase (EC 2.4.1.19); cyclomaltodextrinase (EC 3.2.1.54); trehalose-6-phosphate hydrolase (EC 3.2.1.93); oligo-alpha-glucosidase (EC 3.2.1.10); maltogenic amylase (EC 3.2.1.133); neopullulanase (EC 3.2.1.135); alpha-glucosidase (EC 3.2.1.20); maltotetraose-forming alpha-amylase (EC 3.2.1.60); isoamylase (EC 3.2.1.68); glucodextranase (EC 3.2.1.70); maltohexaose-forming alpha-amylase (EC 3.2.1.98); maltotriose-forming alpha-amylase (EC 3.2.1.116); branching enzyme (EC 2.4.1.18); trehalose synthase (EC 5.4.99.16); 4-alpha-glucanotransferase (EC 2.4.1.25); maltopentaose-forming alpha-amylase (EC 3.2.1.-) ; amylosucrase (EC 2.4.1.4) ; sucrose phosphorylase (EC 2.4.1.7); malto-oligosyltrehalose trehalohydrolase (EC 3.2.1.141); isomaltulose synthase (EC 5.4.99.11); malto-oligosyltrehalose synthase (EC 5.4.99.15); amylo-alpha-1,6-glucosidase (EC 3.2.1.33); alpha-1,4-glucan: phosphate alpha-maltosyltransferase (EC 2.4.99.16); amino acid transporter; [retaining] sucrose 6(F)-phosphate phosphorylase (EC 2.4.1.329); [retaining] glucosylglycerol phosphorylase (EC 2.4.1.359); ; Glucosylglycerate phosphorylase (EC 2.4.1.352); [retaining] sucrose alpha-glucosidase (EC 3.2.1.48); oligosaccharide alpha-4-glucosyltransferase (EC 2.4.1.161)	GH13
member	3617	-	-	-	-	-	HG4472437	-	-	-	-	-	Bacteria	Firmicutes	Clostridia	Eubacteriales	Oscillospiraceae	Faecalibacterium	unclassified	-	-
member	3617	-	-	-	-	-	HG4472437	-	-	-	-	-	Bacteria	Firmicutes	Clostridia	Eubacteriales	Oscillospiraceae	Faecalibacterium	uncultured Faecalibacterium sp.	-	-
member	3617	-	-	-	-	-	HG4472602	metabolism	Carbohydrate transport and metabolism	3WGDM	Catalyzes the formation of the alpha-1,6-glucosidic linkages in glycogen by scission of a 1,4-alpha-linked oligosaccharide from growing alpha-1,4-glucan chains and the subsequent attachment of the oligosaccharide to the alpha-1,6 position	748224.HMPREF9436_00401	Bacteria	Firmicutes	Clostridia	Eubacteriales	Oscillospiraceae	Faecalibacterium	Faecalibacterium prausnitzii	alpha-amylase (EC 3.2.1.1); pullulanase (EC 3.2.1.41); cyclomaltodextrin glucanotransferase (EC 2.4.1.19); cyclomaltodextrinase (EC 3.2.1.54); trehalose-6-phosphate hydrolase (EC 3.2.1.93); oligo-alpha-glucosidase (EC 3.2.1.10); maltogenic amylase (EC 3.2.1.133); neopullulanase (EC 3.2.1.135); alpha-glucosidase (EC 3.2.1.20); maltotetraose-forming alpha-amylase (EC 3.2.1.60); isoamylase (EC 3.2.1.68); glucodextranase (EC 3.2.1.70); maltohexaose-forming alpha-amylase (EC 3.2.1.98); maltotriose-forming alpha-amylase (EC 3.2.1.116); branching enzyme (EC 2.4.1.18); trehalose synthase (EC 5.4.99.16); 4-alpha-glucanotransferase (EC 2.4.1.25); maltopentaose-forming alpha-amylase (EC 3.2.1.-) ; amylosucrase (EC 2.4.1.4) ; sucrose phosphorylase (EC 2.4.1.7); malto-oligosyltrehalose trehalohydrolase (EC 3.2.1.141); isomaltulose synthase (EC 5.4.99.11); malto-oligosyltrehalose synthase (EC 5.4.99.15); amylo-alpha-1,6-glucosidase (EC 3.2.1.33); alpha-1,4-glucan: phosphate alpha-maltosyltransferase (EC 2.4.99.16); amino acid transporter; [retaining] sucrose 6(F)-phosphate phosphorylase (EC 2.4.1.329); [retaining] glucosylglycerol phosphorylase (EC 2.4.1.359); ; Glucosylglycerate phosphorylase (EC 2.4.1.352); [retaining] sucrose alpha-glucosidase (EC 3.2.1.48); oligosaccharide alpha-4-glucosyltransferase (EC 2.4.1.161)	GH13
member	3617	-	-	-	-	-	HG4575298	metabolism	Carbohydrate transport and metabolism	3WGDM	Catalyzes the formation of the alpha-1,6-glucosidic linkages in glycogen by scission of a 1,4-alpha-linked oligosaccharide from growing alpha-1,4-glucan chains and the subsequent attachment of the oligosaccharide to the alpha-1,6 position	657322.FPR_13510	Bacteria	Firmicutes	Clostridia	Eubacteriales	Oscillospiraceae	Faecalibacterium	Faecalibacterium prausnitzii	alpha-amylase (EC 3.2.1.1); pullulanase (EC 3.2.1.41); cyclomaltodextrin glucanotransferase (EC 2.4.1.19); cyclomaltodextrinase (EC 3.2.1.54); trehalose-6-phosphate hydrolase (EC 3.2.1.93); oligo-alpha-glucosidase (EC 3.2.1.10); maltogenic amylase (EC 3.2.1.133); neopullulanase (EC 3.2.1.135); alpha-glucosidase (EC 3.2.1.20); maltotetraose-forming alpha-amylase (EC 3.2.1.60); isoamylase (EC 3.2.1.68); glucodextranase (EC 3.2.1.70); maltohexaose-forming alpha-amylase (EC 3.2.1.98); maltotriose-forming alpha-amylase (EC 3.2.1.116); branching enzyme (EC 2.4.1.18); trehalose synthase (EC 5.4.99.16); 4-alpha-glucanotransferase (EC 2.4.1.25); maltopentaose-forming alpha-amylase (EC 3.2.1.-) ; amylosucrase (EC 2.4.1.4) ; sucrose phosphorylase (EC 2.4.1.7); malto-oligosyltrehalose trehalohydrolase (EC 3.2.1.141); isomaltulose synthase (EC 5.4.99.11); malto-oligosyltrehalose synthase (EC 5.4.99.15); amylo-alpha-1,6-glucosidase (EC 3.2.1.33); alpha-1,4-glucan: phosphate alpha-maltosyltransferase (EC 2.4.99.16); amino acid transporter; [retaining] sucrose 6(F)-phosphate phosphorylase (EC 2.4.1.329); [retaining] glucosylglycerol phosphorylase (EC 2.4.1.359); ; Glucosylglycerate phosphorylase (EC 2.4.1.352); [retaining] sucrose alpha-glucosidase (EC 3.2.1.48); oligosaccharide alpha-4-glucosyltransferase (EC 2.4.1.161)	GH13
member	3617	-	-	-	-	-	HG4654488	metabolism	Carbohydrate transport and metabolism	3WGDM	Catalyzes the formation of the alpha-1,6-glucosidic linkages in glycogen by scission of a 1,4-alpha-linked oligosaccharide from growing alpha-1,4-glucan chains and the subsequent attachment of the oligosaccharide to the alpha-1,6 position	748224.HMPREF9436_00401	Bacteria	Firmicutes	Clostridia	Eubacteriales	Oscillospiraceae	Faecalibacterium	Faecalibacterium prausnitzii	alpha-amylase (EC 3.2.1.1); pullulanase (EC 3.2.1.41); cyclomaltodextrin glucanotransferase (EC 2.4.1.19); cyclomaltodextrinase (EC 3.2.1.54); trehalose-6-phosphate hydrolase (EC 3.2.1.93); oligo-alpha-glucosidase (EC 3.2.1.10); maltogenic amylase (EC 3.2.1.133); neopullulanase (EC 3.2.1.135); alpha-glucosidase (EC 3.2.1.20); maltotetraose-forming alpha-amylase (EC 3.2.1.60); isoamylase (EC 3.2.1.68); glucodextranase (EC 3.2.1.70); maltohexaose-forming alpha-amylase (EC 3.2.1.98); maltotriose-forming alpha-amylase (EC 3.2.1.116); branching enzyme (EC 2.4.1.18); trehalose synthase (EC 5.4.99.16); 4-alpha-glucanotransferase (EC 2.4.1.25); maltopentaose-forming alpha-amylase (EC 3.2.1.-) ; amylosucrase (EC 2.4.1.4) ; sucrose phosphorylase (EC 2.4.1.7); malto-oligosyltrehalose trehalohydrolase (EC 3.2.1.141); isomaltulose synthase (EC 5.4.99.11); malto-oligosyltrehalose synthase (EC 5.4.99.15); amylo-alpha-1,6-glucosidase (EC 3.2.1.33); alpha-1,4-glucan: phosphate alpha-maltosyltransferase (EC 2.4.99.16); amino acid transporter; [retaining] sucrose 6(F)-phosphate phosphorylase (EC 2.4.1.329); [retaining] glucosylglycerol phosphorylase (EC 2.4.1.359); ; Glucosylglycerate phosphorylase (EC 2.4.1.352); [retaining] sucrose alpha-glucosidase (EC 3.2.1.48); oligosaccharide alpha-4-glucosyltransferase (EC 2.4.1.161)	GH13
member	3617	-	-	-	-	-	HG4742551	metabolism	Carbohydrate transport and metabolism	3WGDM	Catalyzes the formation of the alpha-1,6-glucosidic linkages in glycogen by scission of a 1,4-alpha-linked oligosaccharide from growing alpha-1,4-glucan chains and the subsequent attachment of the oligosaccharide to the alpha-1,6 position	718252.FP2_14400	Bacteria	Firmicutes	Clostridia	Eubacteriales	Oscillospiraceae	Faecalibacterium	Faecalibacterium prausnitzii	alpha-amylase (EC 3.2.1.1); pullulanase (EC 3.2.1.41); cyclomaltodextrin glucanotransferase (EC 2.4.1.19); cyclomaltodextrinase (EC 3.2.1.54); trehalose-6-phosphate hydrolase (EC 3.2.1.93); oligo-alpha-glucosidase (EC 3.2.1.10); maltogenic amylase (EC 3.2.1.133); neopullulanase (EC 3.2.1.135); alpha-glucosidase (EC 3.2.1.20); maltotetraose-forming alpha-amylase (EC 3.2.1.60); isoamylase (EC 3.2.1.68); glucodextranase (EC 3.2.1.70); maltohexaose-forming alpha-amylase (EC 3.2.1.98); maltotriose-forming alpha-amylase (EC 3.2.1.116); branching enzyme (EC 2.4.1.18); trehalose synthase (EC 5.4.99.16); 4-alpha-glucanotransferase (EC 2.4.1.25); maltopentaose-forming alpha-amylase (EC 3.2.1.-) ; amylosucrase (EC 2.4.1.4) ; sucrose phosphorylase (EC 2.4.1.7); malto-oligosyltrehalose trehalohydrolase (EC 3.2.1.141); isomaltulose synthase (EC 5.4.99.11); malto-oligosyltrehalose synthase (EC 5.4.99.15); amylo-alpha-1,6-glucosidase (EC 3.2.1.33); alpha-1,4-glucan: phosphate alpha-maltosyltransferase (EC 2.4.99.16); amino acid transporter; [retaining] sucrose 6(F)-phosphate phosphorylase (EC 2.4.1.329); [retaining] glucosylglycerol phosphorylase (EC 2.4.1.359); ; Glucosylglycerate phosphorylase (EC 2.4.1.352); [retaining] sucrose alpha-glucosidase (EC 3.2.1.48); oligosaccharide alpha-4-glucosyltransferase (EC 2.4.1.161)	GH13
member	3617	-	-	-	-	-	HG4742551	-	-	-	-	-	Bacteria	Firmicutes	Clostridia	Eubacteriales	Oscillospiraceae	Faecalibacterium	Faecalibacterium sp. Marseille-P9312	-	-
member	3617	-	-	-	-	-	HG4742551	-	-	-	-	-	Bacteria	Firmicutes	Clostridia	Eubacteriales	Oscillospiraceae	Faecalibacterium	Faecalibacterium sp. Marseille-P9590	-	-
member	3617	-	-	-	-	-	HG4912655	metabolism	Carbohydrate transport and metabolism	3WGDM	Catalyzes the formation of the alpha-1,6-glucosidic linkages in glycogen by scission of a 1,4-alpha-linked oligosaccharide from growing alpha-1,4-glucan chains and the subsequent attachment of the oligosaccharide to the alpha-1,6 position	718252.FP2_14400	unclassified	unclassified	unclassified	unclassified	unclassified	unclassified	unclassified	alpha-amylase (EC 3.2.1.1); pullulanase (EC 3.2.1.41); cyclomaltodextrin glucanotransferase (EC 2.4.1.19); cyclomaltodextrinase (EC 3.2.1.54); trehalose-6-phosphate hydrolase (EC 3.2.1.93); oligo-alpha-glucosidase (EC 3.2.1.10); maltogenic amylase (EC 3.2.1.133); neopullulanase (EC 3.2.1.135); alpha-glucosidase (EC 3.2.1.20); maltotetraose-forming alpha-amylase (EC 3.2.1.60); isoamylase (EC 3.2.1.68); glucodextranase (EC 3.2.1.70); maltohexaose-forming alpha-amylase (EC 3.2.1.98); maltotriose-forming alpha-amylase (EC 3.2.1.116); branching enzyme (EC 2.4.1.18); trehalose synthase (EC 5.4.99.16); 4-alpha-glucanotransferase (EC 2.4.1.25); maltopentaose-forming alpha-amylase (EC 3.2.1.-) ; amylosucrase (EC 2.4.1.4) ; sucrose phosphorylase (EC 2.4.1.7); malto-oligosyltrehalose trehalohydrolase (EC 3.2.1.141); isomaltulose synthase (EC 5.4.99.11); malto-oligosyltrehalose synthase (EC 5.4.99.15); amylo-alpha-1,6-glucosidase (EC 3.2.1.33); alpha-1,4-glucan: phosphate alpha-maltosyltransferase (EC 2.4.99.16); amino acid transporter; [retaining] sucrose 6(F)-phosphate phosphorylase (EC 2.4.1.329); [retaining] glucosylglycerol phosphorylase (EC 2.4.1.359); ; Glucosylglycerate phosphorylase (EC 2.4.1.352); [retaining] sucrose alpha-glucosidase (EC 3.2.1.48); oligosaccharide alpha-4-glucosyltransferase (EC 2.4.1.161)	GH13
member	3617	-	-	-	-	-	HG4970922	metabolism	Carbohydrate transport and metabolism	3WGDM	Catalyzes the formation of the alpha-1,6-glucosidic linkages in glycogen by scission of a 1,4-alpha-linked oligosaccharide from growing alpha-1,4-glucan chains and the subsequent attachment of the oligosaccharide to the alpha-1,6 position	748224.HMPREF9436_00401	Bacteria	Firmicutes	Clostridia	Eubacteriales	Oscillospiraceae	Faecalibacterium	Faecalibacterium prausnitzii	alpha-amylase (EC 3.2.1.1); pullulanase (EC 3.2.1.41); cyclomaltodextrin glucanotransferase (EC 2.4.1.19); cyclomaltodextrinase (EC 3.2.1.54); trehalose-6-phosphate hydrolase (EC 3.2.1.93); oligo-alpha-glucosidase (EC 3.2.1.10); maltogenic amylase (EC 3.2.1.133); neopullulanase (EC 3.2.1.135); alpha-glucosidase (EC 3.2.1.20); maltotetraose-forming alpha-amylase (EC 3.2.1.60); isoamylase (EC 3.2.1.68); glucodextranase (EC 3.2.1.70); maltohexaose-forming alpha-amylase (EC 3.2.1.98); maltotriose-forming alpha-amylase (EC 3.2.1.116); branching enzyme (EC 2.4.1.18); trehalose synthase (EC 5.4.99.16); 4-alpha-glucanotransferase (EC 2.4.1.25); maltopentaose-forming alpha-amylase (EC 3.2.1.-) ; amylosucrase (EC 2.4.1.4) ; sucrose phosphorylase (EC 2.4.1.7); malto-oligosyltrehalose trehalohydrolase (EC 3.2.1.141); isomaltulose synthase (EC 5.4.99.11); malto-oligosyltrehalose synthase (EC 5.4.99.15); amylo-alpha-1,6-glucosidase (EC 3.2.1.33); alpha-1,4-glucan: phosphate alpha-maltosyltransferase (EC 2.4.99.16); amino acid transporter; [retaining] sucrose 6(F)-phosphate phosphorylase (EC 2.4.1.329); [retaining] glucosylglycerol phosphorylase (EC 2.4.1.359); ; Glucosylglycerate phosphorylase (EC 2.4.1.352); [retaining] sucrose alpha-glucosidase (EC 3.2.1.48); oligosaccharide alpha-4-glucosyltransferase (EC 2.4.1.161)	GH13
member	3617	-	-	-	-	-	HG4973253	metabolism	Carbohydrate transport and metabolism	3WGDM	Catalyzes the formation of the alpha-1,6-glucosidic linkages in glycogen by scission of a 1,4-alpha-linked oligosaccharide from growing alpha-1,4-glucan chains and the subsequent attachment of the oligosaccharide to the alpha-1,6 position	657322.FPR_13510	Bacteria	Firmicutes	Clostridia	Eubacteriales	Oscillospiraceae	Faecalibacterium	Faecalibacterium prausnitzii	alpha-amylase (EC 3.2.1.1); pullulanase (EC 3.2.1.41); cyclomaltodextrin glucanotransferase (EC 2.4.1.19); cyclomaltodextrinase (EC 3.2.1.54); trehalose-6-phosphate hydrolase (EC 3.2.1.93); oligo-alpha-glucosidase (EC 3.2.1.10); maltogenic amylase (EC 3.2.1.133); neopullulanase (EC 3.2.1.135); alpha-glucosidase (EC 3.2.1.20); maltotetraose-forming alpha-amylase (EC 3.2.1.60); isoamylase (EC 3.2.1.68); glucodextranase (EC 3.2.1.70); maltohexaose-forming alpha-amylase (EC 3.2.1.98); maltotriose-forming alpha-amylase (EC 3.2.1.116); branching enzyme (EC 2.4.1.18); trehalose synthase (EC 5.4.99.16); 4-alpha-glucanotransferase (EC 2.4.1.25); maltopentaose-forming alpha-amylase (EC 3.2.1.-) ; amylosucrase (EC 2.4.1.4) ; sucrose phosphorylase (EC 2.4.1.7); malto-oligosyltrehalose trehalohydrolase (EC 3.2.1.141); isomaltulose synthase (EC 5.4.99.11); malto-oligosyltrehalose synthase (EC 5.4.99.15); amylo-alpha-1,6-glucosidase (EC 3.2.1.33); alpha-1,4-glucan: phosphate alpha-maltosyltransferase (EC 2.4.99.16); amino acid transporter; [retaining] sucrose 6(F)-phosphate phosphorylase (EC 2.4.1.329); [retaining] glucosylglycerol phosphorylase (EC 2.4.1.359); ; Glucosylglycerate phosphorylase (EC 2.4.1.352); [retaining] sucrose alpha-glucosidase (EC 3.2.1.48); oligosaccharide alpha-4-glucosyltransferase (EC 2.4.1.161)	GH13
member	3617	-	-	-	-	-	HG5172423	metabolism	Carbohydrate transport and metabolism	3WGDM	Catalyzes the formation of the alpha-1,6-glucosidic linkages in glycogen by scission of a 1,4-alpha-linked oligosaccharide from growing alpha-1,4-glucan chains and the subsequent attachment of the oligosaccharide to the alpha-1,6 position	657322.FPR_13510	Bacteria	Firmicutes	Clostridia	Eubacteriales	Oscillospiraceae	Faecalibacterium	Faecalibacterium prausnitzii	alpha-amylase (EC 3.2.1.1); pullulanase (EC 3.2.1.41); cyclomaltodextrin glucanotransferase (EC 2.4.1.19); cyclomaltodextrinase (EC 3.2.1.54); trehalose-6-phosphate hydrolase (EC 3.2.1.93); oligo-alpha-glucosidase (EC 3.2.1.10); maltogenic amylase (EC 3.2.1.133); neopullulanase (EC 3.2.1.135); alpha-glucosidase (EC 3.2.1.20); maltotetraose-forming alpha-amylase (EC 3.2.1.60); isoamylase (EC 3.2.1.68); glucodextranase (EC 3.2.1.70); maltohexaose-forming alpha-amylase (EC 3.2.1.98); maltotriose-forming alpha-amylase (EC 3.2.1.116); branching enzyme (EC 2.4.1.18); trehalose synthase (EC 5.4.99.16); 4-alpha-glucanotransferase (EC 2.4.1.25); maltopentaose-forming alpha-amylase (EC 3.2.1.-) ; amylosucrase (EC 2.4.1.4) ; sucrose phosphorylase (EC 2.4.1.7); malto-oligosyltrehalose trehalohydrolase (EC 3.2.1.141); isomaltulose synthase (EC 5.4.99.11); malto-oligosyltrehalose synthase (EC 5.4.99.15); amylo-alpha-1,6-glucosidase (EC 3.2.1.33); alpha-1,4-glucan: phosphate alpha-maltosyltransferase (EC 2.4.99.16); amino acid transporter; [retaining] sucrose 6(F)-phosphate phosphorylase (EC 2.4.1.329); [retaining] glucosylglycerol phosphorylase (EC 2.4.1.359); ; Glucosylglycerate phosphorylase (EC 2.4.1.352); [retaining] sucrose alpha-glucosidase (EC 3.2.1.48); oligosaccharide alpha-4-glucosyltransferase (EC 2.4.1.161)	GH13
member	3617	-	-	-	-	-	HG5210617	metabolism	Carbohydrate transport and metabolism	3WGDM	Catalyzes the formation of the alpha-1,6-glucosidic linkages in glycogen by scission of a 1,4-alpha-linked oligosaccharide from growing alpha-1,4-glucan chains and the subsequent attachment of the oligosaccharide to the alpha-1,6 position	411483.FAEPRAA2165_00719	Bacteria	Firmicutes	Clostridia	Eubacteriales	Oscillospiraceae	Faecalibacterium	Faecalibacterium prausnitzii	alpha-amylase (EC 3.2.1.1); pullulanase (EC 3.2.1.41); cyclomaltodextrin glucanotransferase (EC 2.4.1.19); cyclomaltodextrinase (EC 3.2.1.54); trehalose-6-phosphate hydrolase (EC 3.2.1.93); oligo-alpha-glucosidase (EC 3.2.1.10); maltogenic amylase (EC 3.2.1.133); neopullulanase (EC 3.2.1.135); alpha-glucosidase (EC 3.2.1.20); maltotetraose-forming alpha-amylase (EC 3.2.1.60); isoamylase (EC 3.2.1.68); glucodextranase (EC 3.2.1.70); maltohexaose-forming alpha-amylase (EC 3.2.1.98); maltotriose-forming alpha-amylase (EC 3.2.1.116); branching enzyme (EC 2.4.1.18); trehalose synthase (EC 5.4.99.16); 4-alpha-glucanotransferase (EC 2.4.1.25); maltopentaose-forming alpha-amylase (EC 3.2.1.-) ; amylosucrase (EC 2.4.1.4) ; sucrose phosphorylase (EC 2.4.1.7); malto-oligosyltrehalose trehalohydrolase (EC 3.2.1.141); isomaltulose synthase (EC 5.4.99.11); malto-oligosyltrehalose synthase (EC 5.4.99.15); amylo-alpha-1,6-glucosidase (EC 3.2.1.33); alpha-1,4-glucan: phosphate alpha-maltosyltransferase (EC 2.4.99.16); amino acid transporter; [retaining] sucrose 6(F)-phosphate phosphorylase (EC 2.4.1.329); [retaining] glucosylglycerol phosphorylase (EC 2.4.1.359); ; Glucosylglycerate phosphorylase (EC 2.4.1.352); [retaining] sucrose alpha-glucosidase (EC 3.2.1.48); oligosaccharide alpha-4-glucosyltransferase (EC 2.4.1.161)	GH13
member	3617	-	-	-	-	-	HG5210617	-	-	-	-	-	Bacteria	Firmicutes	Clostridia	Eubacteriales	Oscillospiraceae	Faecalibacterium	uncultured Faecalibacterium sp.	-	-
member	3617	-	-	-	-	-	HG5327322	metabolism	Carbohydrate transport and metabolism	3WGDM	Catalyzes the formation of the alpha-1,6-glucosidic linkages in glycogen by scission of a 1,4-alpha-linked oligosaccharide from growing alpha-1,4-glucan chains and the subsequent attachment of the oligosaccharide to the alpha-1,6 position	657322.FPR_13510	Bacteria	Firmicutes	Clostridia	Eubacteriales	Oscillospiraceae	Faecalibacterium	Faecalibacterium prausnitzii	alpha-amylase (EC 3.2.1.1); pullulanase (EC 3.2.1.41); cyclomaltodextrin glucanotransferase (EC 2.4.1.19); cyclomaltodextrinase (EC 3.2.1.54); trehalose-6-phosphate hydrolase (EC 3.2.1.93); oligo-alpha-glucosidase (EC 3.2.1.10); maltogenic amylase (EC 3.2.1.133); neopullulanase (EC 3.2.1.135); alpha-glucosidase (EC 3.2.1.20); maltotetraose-forming alpha-amylase (EC 3.2.1.60); isoamylase (EC 3.2.1.68); glucodextranase (EC 3.2.1.70); maltohexaose-forming alpha-amylase (EC 3.2.1.98); maltotriose-forming alpha-amylase (EC 3.2.1.116); branching enzyme (EC 2.4.1.18); trehalose synthase (EC 5.4.99.16); 4-alpha-glucanotransferase (EC 2.4.1.25); maltopentaose-forming alpha-amylase (EC 3.2.1.-) ; amylosucrase (EC 2.4.1.4) ; sucrose phosphorylase (EC 2.4.1.7); malto-oligosyltrehalose trehalohydrolase (EC 3.2.1.141); isomaltulose synthase (EC 5.4.99.11); malto-oligosyltrehalose synthase (EC 5.4.99.15); amylo-alpha-1,6-glucosidase (EC 3.2.1.33); alpha-1,4-glucan: phosphate alpha-maltosyltransferase (EC 2.4.99.16); amino acid transporter; [retaining] sucrose 6(F)-phosphate phosphorylase (EC 2.4.1.329); [retaining] glucosylglycerol phosphorylase (EC 2.4.1.359); ; Glucosylglycerate phosphorylase (EC 2.4.1.352); [retaining] sucrose alpha-glucosidase (EC 3.2.1.48); oligosaccharide alpha-4-glucosyltransferase (EC 2.4.1.161)	GH13
member	3617	-	-	-	-	-	HG5349075	metabolism	Carbohydrate transport and metabolism	3WGDM	Catalyzes the formation of the alpha-1,6-glucosidic linkages in glycogen by scission of a 1,4-alpha-linked oligosaccharide from growing alpha-1,4-glucan chains and the subsequent attachment of the oligosaccharide to the alpha-1,6 position	411471.SUBVAR_05371	unclassified	unclassified	unclassified	unclassified	unclassified	unclassified	unclassified	alpha-amylase (EC 3.2.1.1); pullulanase (EC 3.2.1.41); cyclomaltodextrin glucanotransferase (EC 2.4.1.19); cyclomaltodextrinase (EC 3.2.1.54); trehalose-6-phosphate hydrolase (EC 3.2.1.93); oligo-alpha-glucosidase (EC 3.2.1.10); maltogenic amylase (EC 3.2.1.133); neopullulanase (EC 3.2.1.135); alpha-glucosidase (EC 3.2.1.20); maltotetraose-forming alpha-amylase (EC 3.2.1.60); isoamylase (EC 3.2.1.68); glucodextranase (EC 3.2.1.70); maltohexaose-forming alpha-amylase (EC 3.2.1.98); maltotriose-forming alpha-amylase (EC 3.2.1.116); branching enzyme (EC 2.4.1.18); trehalose synthase (EC 5.4.99.16); 4-alpha-glucanotransferase (EC 2.4.1.25); maltopentaose-forming alpha-amylase (EC 3.2.1.-) ; amylosucrase (EC 2.4.1.4) ; sucrose phosphorylase (EC 2.4.1.7); malto-oligosyltrehalose trehalohydrolase (EC 3.2.1.141); isomaltulose synthase (EC 5.4.99.11); malto-oligosyltrehalose synthase (EC 5.4.99.15); amylo-alpha-1,6-glucosidase (EC 3.2.1.33); alpha-1,4-glucan: phosphate alpha-maltosyltransferase (EC 2.4.99.16); amino acid transporter; [retaining] sucrose 6(F)-phosphate phosphorylase (EC 2.4.1.329); [retaining] glucosylglycerol phosphorylase (EC 2.4.1.359); ; Glucosylglycerate phosphorylase (EC 2.4.1.352); [retaining] sucrose alpha-glucosidase (EC 3.2.1.48); oligosaccharide alpha-4-glucosyltransferase (EC 2.4.1.161)	GH13
member	3617	-	-	-	-	-	HG5366362	metabolism	Carbohydrate transport and metabolism	3WGDM	Catalyzes the formation of the alpha-1,6-glucosidic linkages in glycogen by scission of a 1,4-alpha-linked oligosaccharide from growing alpha-1,4-glucan chains and the subsequent attachment of the oligosaccharide to the alpha-1,6 position	411471.SUBVAR_05371	unclassified	unclassified	unclassified	unclassified	unclassified	unclassified	unclassified	alpha-amylase (EC 3.2.1.1); pullulanase (EC 3.2.1.41); cyclomaltodextrin glucanotransferase (EC 2.4.1.19); cyclomaltodextrinase (EC 3.2.1.54); trehalose-6-phosphate hydrolase (EC 3.2.1.93); oligo-alpha-glucosidase (EC 3.2.1.10); maltogenic amylase (EC 3.2.1.133); neopullulanase (EC 3.2.1.135); alpha-glucosidase (EC 3.2.1.20); maltotetraose-forming alpha-amylase (EC 3.2.1.60); isoamylase (EC 3.2.1.68); glucodextranase (EC 3.2.1.70); maltohexaose-forming alpha-amylase (EC 3.2.1.98); maltotriose-forming alpha-amylase (EC 3.2.1.116); branching enzyme (EC 2.4.1.18); trehalose synthase (EC 5.4.99.16); 4-alpha-glucanotransferase (EC 2.4.1.25); maltopentaose-forming alpha-amylase (EC 3.2.1.-) ; amylosucrase (EC 2.4.1.4) ; sucrose phosphorylase (EC 2.4.1.7); malto-oligosyltrehalose trehalohydrolase (EC 3.2.1.141); isomaltulose synthase (EC 5.4.99.11); malto-oligosyltrehalose synthase (EC 5.4.99.15); amylo-alpha-1,6-glucosidase (EC 3.2.1.33); alpha-1,4-glucan: phosphate alpha-maltosyltransferase (EC 2.4.99.16); amino acid transporter; [retaining] sucrose 6(F)-phosphate phosphorylase (EC 2.4.1.329); [retaining] glucosylglycerol phosphorylase (EC 2.4.1.359); ; Glucosylglycerate phosphorylase (EC 2.4.1.352); [retaining] sucrose alpha-glucosidase (EC 3.2.1.48); oligosaccharide alpha-4-glucosyltransferase (EC 2.4.1.161)	GH13
member	3617	-	-	-	-	-	HG5380006	metabolism	Carbohydrate transport and metabolism	3WGDM	Catalyzes the formation of the alpha-1,6-glucosidic linkages in glycogen by scission of a 1,4-alpha-linked oligosaccharide from growing alpha-1,4-glucan chains and the subsequent attachment of the oligosaccharide to the alpha-1,6 position	657322.FPR_13510	Bacteria	Firmicutes	Clostridia	Eubacteriales	Oscillospiraceae	Faecalibacterium	Faecalibacterium prausnitzii	alpha-amylase (EC 3.2.1.1); pullulanase (EC 3.2.1.41); cyclomaltodextrin glucanotransferase (EC 2.4.1.19); cyclomaltodextrinase (EC 3.2.1.54); trehalose-6-phosphate hydrolase (EC 3.2.1.93); oligo-alpha-glucosidase (EC 3.2.1.10); maltogenic amylase (EC 3.2.1.133); neopullulanase (EC 3.2.1.135); alpha-glucosidase (EC 3.2.1.20); maltotetraose-forming alpha-amylase (EC 3.2.1.60); isoamylase (EC 3.2.1.68); glucodextranase (EC 3.2.1.70); maltohexaose-forming alpha-amylase (EC 3.2.1.98); maltotriose-forming alpha-amylase (EC 3.2.1.116); branching enzyme (EC 2.4.1.18); trehalose synthase (EC 5.4.99.16); 4-alpha-glucanotransferase (EC 2.4.1.25); maltopentaose-forming alpha-amylase (EC 3.2.1.-) ; amylosucrase (EC 2.4.1.4) ; sucrose phosphorylase (EC 2.4.1.7); malto-oligosyltrehalose trehalohydrolase (EC 3.2.1.141); isomaltulose synthase (EC 5.4.99.11); malto-oligosyltrehalose synthase (EC 5.4.99.15); amylo-alpha-1,6-glucosidase (EC 3.2.1.33); alpha-1,4-glucan: phosphate alpha-maltosyltransferase (EC 2.4.99.16); amino acid transporter; [retaining] sucrose 6(F)-phosphate phosphorylase (EC 2.4.1.329); [retaining] glucosylglycerol phosphorylase (EC 2.4.1.359); ; Glucosylglycerate phosphorylase (EC 2.4.1.352); [retaining] sucrose alpha-glucosidase (EC 3.2.1.48); oligosaccharide alpha-4-glucosyltransferase (EC 2.4.1.161)	GH13
member	3617	-	-	-	-	-	HG5380328	metabolism	Carbohydrate transport and metabolism	3WGDM	Catalyzes the formation of the alpha-1,6-glucosidic linkages in glycogen by scission of a 1,4-alpha-linked oligosaccharide from growing alpha-1,4-glucan chains and the subsequent attachment of the oligosaccharide to the alpha-1,6 position	411471.SUBVAR_05371	unclassified	unclassified	unclassified	unclassified	unclassified	unclassified	unclassified	alpha-amylase (EC 3.2.1.1); pullulanase (EC 3.2.1.41); cyclomaltodextrin glucanotransferase (EC 2.4.1.19); cyclomaltodextrinase (EC 3.2.1.54); trehalose-6-phosphate hydrolase (EC 3.2.1.93); oligo-alpha-glucosidase (EC 3.2.1.10); maltogenic amylase (EC 3.2.1.133); neopullulanase (EC 3.2.1.135); alpha-glucosidase (EC 3.2.1.20); maltotetraose-forming alpha-amylase (EC 3.2.1.60); isoamylase (EC 3.2.1.68); glucodextranase (EC 3.2.1.70); maltohexaose-forming alpha-amylase (EC 3.2.1.98); maltotriose-forming alpha-amylase (EC 3.2.1.116); branching enzyme (EC 2.4.1.18); trehalose synthase (EC 5.4.99.16); 4-alpha-glucanotransferase (EC 2.4.1.25); maltopentaose-forming alpha-amylase (EC 3.2.1.-) ; amylosucrase (EC 2.4.1.4) ; sucrose phosphorylase (EC 2.4.1.7); malto-oligosyltrehalose trehalohydrolase (EC 3.2.1.141); isomaltulose synthase (EC 5.4.99.11); malto-oligosyltrehalose synthase (EC 5.4.99.15); amylo-alpha-1,6-glucosidase (EC 3.2.1.33); alpha-1,4-glucan: phosphate alpha-maltosyltransferase (EC 2.4.99.16); amino acid transporter; [retaining] sucrose 6(F)-phosphate phosphorylase (EC 2.4.1.329); [retaining] glucosylglycerol phosphorylase (EC 2.4.1.359); ; Glucosylglycerate phosphorylase (EC 2.4.1.352); [retaining] sucrose alpha-glucosidase (EC 3.2.1.48); oligosaccharide alpha-4-glucosyltransferase (EC 2.4.1.161)	GH13
member	3617	-	-	-	-	-	HG5393853	metabolism	Carbohydrate transport and metabolism	3WGDM	Catalyzes the formation of the alpha-1,6-glucosidic linkages in glycogen by scission of a 1,4-alpha-linked oligosaccharide from growing alpha-1,4-glucan chains and the subsequent attachment of the oligosaccharide to the alpha-1,6 position	718252.FP2_14400	Bacteria	Firmicutes	Clostridia	Eubacteriales	Oscillospiraceae	Faecalibacterium	Faecalibacterium prausnitzii	dextransucrase (EC 2.4.1.5); alternansucrase (EC 2.4.1.140); reuteransucrase (EC 2.4.1.-); alpha-4,6-glucanotransferase (EC 2.4.1.-); alpha-1,2-branched dextransucrase (EC 2.4.1.-); alpha-4,3-glucanotransferase (EC 2.4.1.-)	GH70
member	3617	-	-	-	-	-	HG5393853	-	-	-	-	-	Bacteria	Firmicutes	Clostridia	Eubacteriales	Oscillospiraceae	Faecalibacterium	unclassified	-	-
member	3617	-	-	-	-	-	HG5413816	metabolism	Carbohydrate transport and metabolism	3WGDM	Catalyzes the formation of the alpha-1,6-glucosidic linkages in glycogen by scission of a 1,4-alpha-linked oligosaccharide from growing alpha-1,4-glucan chains and the subsequent attachment of the oligosaccharide to the alpha-1,6 position	718252.FP2_14400	Bacteria	Firmicutes	Clostridia	Eubacteriales	Oscillospiraceae	Faecalibacterium	Faecalibacterium sp. Marseille-P9590	dextransucrase (EC 2.4.1.5); alternansucrase (EC 2.4.1.140); reuteransucrase (EC 2.4.1.-); alpha-4,6-glucanotransferase (EC 2.4.1.-); alpha-1,2-branched dextransucrase (EC 2.4.1.-); alpha-4,3-glucanotransferase (EC 2.4.1.-)	GH70
member	3617	-	-	-	-	-	HG5416039	metabolism	Carbohydrate transport and metabolism	3WGDM	Catalyzes the formation of the alpha-1,6-glucosidic linkages in glycogen by scission of a 1,4-alpha-linked oligosaccharide from growing alpha-1,4-glucan chains and the subsequent attachment of the oligosaccharide to the alpha-1,6 position	748224.HMPREF9436_00401	Bacteria	Firmicutes	Clostridia	Eubacteriales	Oscillospiraceae	Faecalibacterium	Faecalibacterium prausnitzii	alpha-amylase (EC 3.2.1.1); pullulanase (EC 3.2.1.41); cyclomaltodextrin glucanotransferase (EC 2.4.1.19); cyclomaltodextrinase (EC 3.2.1.54); trehalose-6-phosphate hydrolase (EC 3.2.1.93); oligo-alpha-glucosidase (EC 3.2.1.10); maltogenic amylase (EC 3.2.1.133); neopullulanase (EC 3.2.1.135); alpha-glucosidase (EC 3.2.1.20); maltotetraose-forming alpha-amylase (EC 3.2.1.60); isoamylase (EC 3.2.1.68); glucodextranase (EC 3.2.1.70); maltohexaose-forming alpha-amylase (EC 3.2.1.98); maltotriose-forming alpha-amylase (EC 3.2.1.116); branching enzyme (EC 2.4.1.18); trehalose synthase (EC 5.4.99.16); 4-alpha-glucanotransferase (EC 2.4.1.25); maltopentaose-forming alpha-amylase (EC 3.2.1.-) ; amylosucrase (EC 2.4.1.4) ; sucrose phosphorylase (EC 2.4.1.7); malto-oligosyltrehalose trehalohydrolase (EC 3.2.1.141); isomaltulose synthase (EC 5.4.99.11); malto-oligosyltrehalose synthase (EC 5.4.99.15); amylo-alpha-1,6-glucosidase (EC 3.2.1.33); alpha-1,4-glucan: phosphate alpha-maltosyltransferase (EC 2.4.99.16); amino acid transporter; [retaining] sucrose 6(F)-phosphate phosphorylase (EC 2.4.1.329); [retaining] glucosylglycerol phosphorylase (EC 2.4.1.359); ; Glucosylglycerate phosphorylase (EC 2.4.1.352); [retaining] sucrose alpha-glucosidase (EC 3.2.1.48); oligosaccharide alpha-4-glucosyltransferase (EC 2.4.1.161)	GH13
member	3617	-	-	-	-	-	HG5417800	metabolism	Carbohydrate transport and metabolism	3WGDM	Catalyzes the formation of the alpha-1,6-glucosidic linkages in glycogen by scission of a 1,4-alpha-linked oligosaccharide from growing alpha-1,4-glucan chains and the subsequent attachment of the oligosaccharide to the alpha-1,6 position	411483.FAEPRAA2165_00719	Bacteria	Firmicutes	Clostridia	Eubacteriales	Oscillospiraceae	Faecalibacterium	Faecalibacterium prausnitzii	dextransucrase (EC 2.4.1.5); alternansucrase (EC 2.4.1.140); reuteransucrase (EC 2.4.1.-); alpha-4,6-glucanotransferase (EC 2.4.1.-); alpha-1,2-branched dextransucrase (EC 2.4.1.-); alpha-4,3-glucanotransferase (EC 2.4.1.-)	GH70
group	3618	1	-	-	-	-	HG0394644	metabolism	Energy production and conversion	3WGGK	TIGRFAM formate acetyltransferase	411483.FAEPRAA2165_02890	Bacteria	Firmicutes	Clostridia	Eubacteriales	Oscillospiraceae	Faecalibacterium	Faecalibacterium sp. CLA-AA-H233	unclassified	unclassified	0.1	-	0.1	-	0.0	-	0.0	-	1/1	1/1	1/1	1/1	1/1	1/1	1/1	1/1	1/1	1/1	1/1	1/1	0/0	0/0
member	3618	-	-	-	-	-	HG0394644	metabolism	Energy production and conversion	3WGGK	TIGRFAM formate acetyltransferase	411483.FAEPRAA2165_02890	Bacteria	Firmicutes	Clostridia	Eubacteriales	Oscillospiraceae	Faecalibacterium	Faecalibacterium sp. CLA-AA-H233	unclassified	unclassified
group	3619	1	-	-	-	-	HG0394944	metabolism	Coenzyme transport and metabolism	2490N	coproporphyrinogen III oxidase	500632.CLONEX_01436	Bacteria	Firmicutes	Clostridia	Eubacteriales	Clostridiaceae	Clostridium	various	unclassified	unclassified	0.1	-	0.1	-	0.0	-	0.0	-	1/1	1/1	1/1	1/1	1/1	1/1	1/1	1/1	1/1	1/1	1/1	1/1	0/0	0/0
member	3619	-	-	-	-	-	HG0394944	metabolism	Coenzyme transport and metabolism	2490N	coproporphyrinogen III oxidase	500632.CLONEX_01436	Bacteria	Firmicutes	Clostridia	Eubacteriales	Clostridiaceae	Clostridium	Clostridium sp. CAG:58	unclassified	unclassified
member	3619	-	-	-	-	-	HG0394944	-	-	-	-	-	Bacteria	Firmicutes	Clostridia	Eubacteriales	Clostridiaceae	Clostridium	Clostridium sp. MCC334	-	-
group	3620	1	-	-	-	-	HG0395051	unclassified	unclassified	2N7UM	unclassified	1226322.HMPREF1545_04188	Bacteria	Firmicutes	Clostridia	Eubacteriales	Oscillospiraceae	Pusillimonas (ex Kitahara et al. 2021)	Pusillimonas faecalis	unclassified	unclassified	0.1	-	0.1	-	0.0	-	0.0	-	1/1	1/1	1/1	1/1	1/1	1/1	1/1	1/1	1/1	1/1	1/1	1/1	0/0	0/0
member	3620	-	-	-	-	-	HG0395051	unclassified	unclassified	2N7UM	unclassified	1226322.HMPREF1545_04188	Bacteria	Firmicutes	Clostridia	Eubacteriales	Oscillospiraceae	Pusillimonas (ex Kitahara et al. 2021)	Pusillimonas faecalis	unclassified	unclassified
group	3621	1	-	-	-	-	HG0395271	information storage and processing	Replication, recombination and repair	36E7R	The RuvA-RuvB complex in the presence of ATP renatures cruciform structure in supercoiled DNA with palindromic sequence, indicating that it may promote strand exchange reactions in homologous recombination. RuvAB is a helicase that mediates the Holliday junction migration by localized denaturation and reannealing	350688.Clos_1725	unclassified	unclassified	unclassified	unclassified	unclassified	unclassified	unclassified	unclassified	unclassified	0.1	-	0.1	-	0.0	-	0.0	-	1/1	1/1	1/1	1/1	1/1	0/0	0/0	0/0	0/0	0/0	0/0	0/0	0/0	0/0
member	3621	-	-	-	-	-	HG0395271	information storage and processing	Replication, recombination and repair	36E7R	The RuvA-RuvB complex in the presence of ATP renatures cruciform structure in supercoiled DNA with palindromic sequence, indicating that it may promote strand exchange reactions in homologous recombination. RuvAB is a helicase that mediates the Holliday junction migration by localized denaturation and reannealing	350688.Clos_1725	unclassified	unclassified	unclassified	unclassified	unclassified	unclassified	unclassified	unclassified	unclassified
group	3622	2	59	70	61.64	61.64	HG0395557;HG0596928	unclassified	unclassified	unclassified	unclassified	unclassified	Viruses	Uroviricota	Caudoviricetes	Caudovirales	various	unclassified	various	unclassified	unclassified	0.1	-	0.1	-	0.0	-	0.0	-	0/0	0/0	0/0	0/0	0/0	2/2	2/2	2/2	2/2	1/2	1/2	1/2	0/0	0/0
member	3622	-	-	-	-	-	HG0395557	unclassified	unclassified	unclassified	unclassified	unclassified	Viruses	Uroviricota	Caudoviricetes	Caudovirales	Siphoviridae	unclassified	Siphoviridae sp.	unclassified	unclassified
member	3622	-	-	-	-	-	HG0596928	unclassified	unclassified	unclassified	unclassified	unclassified	Viruses	Uroviricota	Caudoviricetes	Caudovirales	Podoviridae	unclassified	Podoviridae sp.	unclassified	unclassified
group	3623	19	59	70	56.58	100.0	HG0395596;HG0400593;HG0401944;HG0402329;HG0412935;HG0417188;HG0419099;HG0437559;HG0438073;HG0451920;HG0459313;HG0466203;HG0472344;HG0521120;HG0525960;HG0581890;P21886;P21887;P41371	poorly characterized	Function unknown	36MPW	Small acid-soluble spore	various	Bacteria	Firmicutes	Clostridia	Eubacteriales	Clostridiaceae	Clostridium	various	unclassified	unclassified	0.1	-	0.1	-	0.0	-	0.0	-	19/19	19/19	19/19	19/19	(3)/19	17/19	17/19	17/19	17/19	17/19	17/19	(7)/19	0/0	0/0
member	3623	-	-	-	-	-	HG0395596	poorly characterized	Function unknown	36MPW	Small acid-soluble spore	195103.CPF_2321	Bacteria	Firmicutes	Clostridia	Eubacteriales	Clostridiaceae	Clostridium	Clostridium novyi	unclassified	unclassified
member	3623	-	-	-	-	-	HG0395596	-	-	-	-	-	Bacteria	Firmicutes	Clostridia	Eubacteriales	Clostridiaceae	Clostridium	Clostridium perfringens	-	-
member	3623	-	-	-	-	-	HG0400593	poorly characterized	Function unknown	36MPW	Small acid-soluble spore	1414720.CBYM010000023_gene2080	Bacteria	Firmicutes	Clostridia	Eubacteriales	Clostridiaceae	Clostridium	Clostridium sp. 1001271B_151109_B4	unclassified	unclassified
member	3623	-	-	-	-	-	HG0401944	poorly characterized	Function unknown	36MPW	Small acid-soluble spore	457396.CSBG_02827	Bacteria	Firmicutes	Clostridia	Eubacteriales	Clostridiaceae	Clostridium	Clostridium sp. 7_2_43FAA	unclassified	unclassified
member	3623	-	-	-	-	-	HG0401944	-	-	-	-	-	Bacteria	Firmicutes	Clostridia	Eubacteriales	Clostridiaceae	Clostridium	unclassified	-	-
member	3623	-	-	-	-	-	HG0402329	poorly characterized	Function unknown	36MPW	Small acid-soluble spore	195103.CPF_1676	Bacteria	Firmicutes	Clostridia	Eubacteriales	Clostridiaceae	Clostridium	Clostridium novyi	unclassified	unclassified
member	3623	-	-	-	-	-	HG0402329	-	-	-	-	-	Bacteria	Firmicutes	Clostridia	Eubacteriales	Clostridiaceae	Clostridium	Clostridium perfringens	-	-
member	3623	-	-	-	-	-	HG0402329	-	-	-	-	-	Viruses	Uroviricota	Caudoviricetes	Caudovirales	Siphoviridae	unclassified	Siphoviridae sp.	-	-
member	3623	-	-	-	-	-	HG0412935	poorly characterized	Function unknown	36MPW	Small acid-soluble spore	457396.CSBG_02725	Bacteria	Firmicutes	Clostridia	Eubacteriales	Clostridiaceae	Clostridium	Clostridium sp. 7_2_43FAA	unclassified	unclassified
member	3623	-	-	-	-	-	HG0412935	-	-	-	-	-	Bacteria	Firmicutes	Clostridia	Eubacteriales	Clostridiaceae	Clostridium	unclassified	-	-
member	3623	-	-	-	-	-	HG0417188	poorly characterized	Function unknown	36MPW	Small acid-soluble spore	195103.CPF_2417	Bacteria	Firmicutes	Clostridia	Eubacteriales	Clostridiaceae	Clostridium	Clostridium novyi	unclassified	unclassified
member	3623	-	-	-	-	-	HG0417188	-	-	-	-	-	Bacteria	Firmicutes	Clostridia	Eubacteriales	Clostridiaceae	Clostridium	Clostridium perfringens	-	-
member	3623	-	-	-	-	-	HG0419099	poorly characterized	Function unknown	36MPW	Small acid-soluble spore	1216932.CM240_1794	unclassified	unclassified	unclassified	unclassified	unclassified	unclassified	unclassified	unclassified	unclassified
member	3623	-	-	-	-	-	HG0437559	poorly characterized	Function unknown	36MPW	Small acid-soluble spore	457396.CSBG_02034	Bacteria	Firmicutes	Clostridia	Eubacteriales	Clostridiaceae	Clostridium	Clostridium sp. 7_2_43FAA	unclassified	unclassified
member	3623	-	-	-	-	-	HG0437559	-	-	-	-	-	Bacteria	Firmicutes	Clostridia	Eubacteriales	Clostridiaceae	Clostridium	unclassified	-	-
member	3623	-	-	-	-	-	HG0438073	poorly characterized	Function unknown	36MPW	Small acid-soluble spore	457396.CSBG_02725	Bacteria	Firmicutes	Clostridia	Eubacteriales	Clostridiaceae	Clostridium	Clostridium sp. 7_2_43FAA	unclassified	unclassified
member	3623	-	-	-	-	-	HG0438073	-	-	-	-	-	Bacteria	Firmicutes	Clostridia	Eubacteriales	Clostridiaceae	Clostridium	unclassified	-	-
member	3623	-	-	-	-	-	HG0451920	poorly characterized	Function unknown	36MPW	Small acid-soluble spore	457396.CSBG_02725	Bacteria	Firmicutes	Clostridia	Eubacteriales	Clostridiaceae	Clostridium	Clostridium sp. 7_2_43FAA	unclassified	unclassified
member	3623	-	-	-	-	-	HG0451920	-	-	-	-	-	Bacteria	Firmicutes	Clostridia	Eubacteriales	Clostridiaceae	Clostridium	unclassified	-	-
member	3623	-	-	-	-	-	HG0459313	poorly characterized	Function unknown	36MPW	Small acid-soluble spore	290402.Cbei_0474	Bacteria	Firmicutes	Clostridia	Eubacteriales	Clostridiaceae	Clostridium	Clostridium beijerinckii	unclassified	unclassified
member	3623	-	-	-	-	-	HG0459313	-	-	-	-	-	Bacteria	Firmicutes	Clostridia	Eubacteriales	Clostridiaceae	Clostridium	unclassified	-	-
member	3623	-	-	-	-	-	HG0466203	poorly characterized	Function unknown	36MPW	Small acid-soluble spore	386415.NT01CX_2314	Bacteria	Firmicutes	Clostridia	Eubacteriales	Clostridiaceae	Clostridium	Clostridium botulinum	unclassified	unclassified
member	3623	-	-	-	-	-	HG0466203	-	-	-	-	-	Bacteria	Firmicutes	Clostridia	Eubacteriales	Clostridiaceae	Clostridium	Clostridium novyi	-	-
member	3623	-	-	-	-	-	HG0466203	-	-	-	-	-	Bacteria	Firmicutes	Clostridia	Eubacteriales	Clostridiaceae	Clostridium	unclassified	-	-
member	3623	-	-	-	-	-	HG0472344	poorly characterized	Function unknown	36MPW	Small acid-soluble spore	1280689.AUJC01000001_gene2182	Bacteria	Firmicutes	Clostridia	Eubacteriales	Clostridiaceae	Clostridium	Clostridium neonatale	unclassified	unclassified
member	3623	-	-	-	-	-	HG0472344	-	-	-	-	-	Bacteria	Firmicutes	Clostridia	Eubacteriales	Clostridiaceae	Clostridium	unclassified	-	-
member	3623	-	-	-	-	-	HG0521120	poorly characterized	Function unknown	36MPW	Small acid-soluble spore	1414720.CBYM010000006_gene1297	Bacteria	Firmicutes	Clostridia	Eubacteriales	Clostridiaceae	Clostridium	Clostridium disporicum	unclassified	unclassified
member	3623	-	-	-	-	-	HG0521120	-	-	-	-	-	Bacteria	Firmicutes	Clostridia	Eubacteriales	Clostridiaceae	Clostridium	unclassified	-	-
member	3623	-	-	-	-	-	HG0521120	-	-	-	-	-	Bacteria	Firmicutes	Clostridia	Eubacteriales	Clostridiaceae	Clostridium	uncultured Clostridium sp.	-	-
member	3623	-	-	-	-	-	HG0525960	poorly characterized	Function unknown	36MPW	Small acid-soluble spore	1499684.CCNP01000021_gene2676	Bacteria	Firmicutes	Clostridia	Eubacteriales	Clostridiaceae	Clostridium	Clostridium sp. 27_14	unclassified	unclassified
member	3623	-	-	-	-	-	HG0525960	-	-	-	-	-	Bacteria	Firmicutes	Clostridia	Eubacteriales	Clostridiaceae	Clostridium	Clostridium sp. CAG:221	-	-
member	3623	-	-	-	-	-	HG0525960	-	-	-	-	-	Bacteria	Firmicutes	Clostridia	Eubacteriales	Clostridiaceae	Clostridium	Clostridium sp. CAG:265	-	-
member	3623	-	-	-	-	-	HG0525960	-	-	-	-	-	Bacteria	Firmicutes	Clostridia	Eubacteriales	unclassified	unclassified	unclassified	-	-
member	3623	-	-	-	-	-	HG0581890	poorly characterized	Function unknown	36MPW	Small acid-soluble spore	1345695.CLSA_c05930	unclassified	unclassified	unclassified	unclassified	unclassified	unclassified	unclassified	unclassified	unclassified
member	3623	-	-	-	-	-	P21886	poorly characterized	Function unknown	36MPW	Small acid-soluble spore	195103.CPF_2321	Bacteria	Firmicutes	Clostridia	Eubacteriales	Clostridiaceae	Clostridium	Clostridium novyi	unclassified	unclassified
member	3623	-	-	-	-	-	P21886	-	-	-	-	-	Bacteria	Firmicutes	Clostridia	Eubacteriales	Clostridiaceae	Clostridium	Clostridium perfringens	-	-
member	3623	-	-	-	-	-	P21887	poorly characterized	Function unknown	36MPW	Small acid-soluble spore	195103.CPF_1676	Bacteria	Firmicutes	Clostridia	Eubacteriales	Clostridiaceae	Clostridium	Clostridium novyi	unclassified	unclassified
member	3623	-	-	-	-	-	P21887	-	-	-	-	-	Bacteria	Firmicutes	Clostridia	Eubacteriales	Clostridiaceae	Clostridium	Clostridium perfringens	-	-
member	3623	-	-	-	-	-	P21887	-	-	-	-	-	Viruses	Uroviricota	Caudoviricetes	Caudovirales	Siphoviridae	unclassified	Siphoviridae sp.	-	-
member	3623	-	-	-	-	-	P41371	poorly characterized	Function unknown	36MPW	Small acid-soluble spore	195103.CPF_2417	Bacteria	Firmicutes	Clostridia	Eubacteriales	Clostridiaceae	Clostridium	Clostridium novyi	unclassified	unclassified
member	3623	-	-	-	-	-	P41371	-	-	-	-	-	Bacteria	Firmicutes	Clostridia	Eubacteriales	Clostridiaceae	Clostridium	Clostridium perfringens	-	-
group	3624	227	59	325	28.81	99.76	HG0395690;HG0503022;HG0859205;HG0864754;HG0889840;HG0932565;HG1056959;HG1125632;HG1203925;HG1244579;HG1268011;HG1308653;HG1495049;HG1586003;HG1647970;HG1731108;HG1759930;HG1779482;HG1808671;HG1832407;HG1846065;HG1863541;HG1870700;HG1872143;HG1889593;HG1903696;HG1907236;HG1911738;HG1993346;HG1995487;HG2056707;HG2073498;HG2144369;HG2171920;HG2173144;HG2209559;HG2275498;HG2286097;HG2376228;HG2442009;HG2442858;HG2449385;HG2491630;HG2502928;HG2527550;HG2542785;HG2579811;HG2602676;HG2620124;HG2623084;HG2670287;HG2673976;HG2676795;HG2684450;HG2741009;HG2767791;HG2794468;HG2795819;HG2800843;HG2804203;HG2807491;HG2846020;HG2865564;HG2903322;HG2950782;HG2961302;HG3016352;HG3035364;HG3059337;HG3149698;HG3176051;HG3199971;HG3227905;HG3243332;HG3253998;HG3254121;HG3258376;HG3258635;HG3260883;HG3264122;HG3270771;HG3278920;HG3280257;HG3281136;HG3281250;HG3286022;HG3289534;HG3304523;HG3307548;HG3309372;HG3312156;HG3314240;HG3314293;HG3315531;HG3316545;HG3317033;HG3318760;HG3318765;HG3319720;HG3320559;HG3321495;HG3322247;HG3324102;HG3332938;HG3338670;HG3341006;HG3341075;HG3342021;HG3342519;HG3342718;HG3343169;HG3345273;HG3345994;HG3346237;HG3348968;HG3349923;HG3350279;HG3350753;HG3351212;HG3353355;HG3354423;HG3355903;HG3356885;HG3357308;HG3358832;HG3360783;HG3361871;HG3361923;HG3362007;HG3362033;HG3362167;HG3362192;HG3362468;HG3362665;HG3362865;HG3362892;HG3363260;HG3363740;HG3363887;HG3364070;HG3364081;HG3364590;HG3364635;HG3364672;HG3364679;HG3364998;HG3365356;HG3365568;HG3365700;HG3365727;HG3365756;HG3365929;HG3365953;HG3366243;HG3366554;HG3366599;HG3366745;HG3366793;HG3366887;HG3367092;HG3367366;HG3367689;HG3367752;HG3367815;HG3368052;HG3368084;HG3368650;HG3368660;HG3368878;HG3368939;HG3369123;HG3369468;HG3369561;HG3369579;HG3369955;HG3370345;HG3370630;HG3370787;HG3370925;HG3371301;HG3371338;HG3371374;HG3371619;HG3371853;HG3372038;HG3372161;HG3372647;HG3372947;HG3373024;HG3373084;HG3373089;HG3373241;HG3373877;HG3377063;HG3381073;HG3382801;HG3386114;HG3390527;HG3391207;HG3392389;HG3398690;HG3401674;HG3411144;HG3412882;HG3413796;HG3414000;HG3414359;HG3414421;HG3414924;HG3415736;HG3415949;HG3416059;HG3419154;HG3420751;HG3420898;HG3437893;HG3461119;HG3487853;HG3522655;HG3574890;HG3634754;HG3678810;HG3757278;HG3770034;HG3916985;HG4150728;P50203	metabolism	various	various	various	various	Bacteria	Bacteroidetes	Bacteroidia	Bacteroidales	various	various	various	glycoprotein endo-alpha-1,2-mannosidase (EC 3.2.1.130); mannan endo-1,2-alpha-mannanase (3.2.1.-)	GH99	0.1	-	0.1	-	0.0001516990291262	-	0.0001516990291262	-	227/227	227/227	(63)/227	(87)/227	(12)/227	194/227	125/227	123/227	123/227	(70)/227	(65)/227	(8)/227	2/227	2/227
member	3624	-	-	-	-	-	HG0395690	metabolism	Lipid transport and metabolism	2FNB4	reductase	537011.PREVCOP_05196	Bacteria	Bacteroidetes	Bacteroidia	Bacteroidales	Prevotellaceae	Prevotella	Prevotella copri	unclassified	unclassified
member	3624	-	-	-	-	-	HG0395690	metabolism	Secondary metabolites biosynthesis, transport and catabolism	2FNB4	reductase	537011.PREVCOP_05196	Bacteria	Bacteroidetes	Bacteroidia	Bacteroidales	Prevotellaceae	Prevotella	Prevotella copri CAG:164	-	-
member	3624	-	-	-	-	-	HG0395690	-	-	-	-	-	Bacteria	Bacteroidetes	Bacteroidia	Bacteroidales	Prevotellaceae	Prevotella	Prevotella sp. CAG:386	-	-
member	3624	-	-	-	-	-	HG0395690	-	-	-	-	-	Viruses	Uroviricota	Caudoviricetes	Caudovirales	Siphoviridae	unclassified	Siphoviridae sp.	-	-
member	3624	-	-	-	-	-	HG0503022	metabolism	Lipid transport and metabolism	22WN3	reductase	1122971.BAME01000002_gene251	Bacteria	Bacteroidetes	Bacteroidia	Bacteroidales	Bacteroidaceae	Bacteroides	Bacteroides cellulosilyticus	unclassified	unclassified
member	3624	-	-	-	-	-	HG0503022	metabolism	Secondary metabolites biosynthesis, transport and catabolism	22WN3	reductase	1122971.BAME01000002_gene251	Bacteria	Bacteroidetes	Bacteroidia	Bacteroidales	Bacteroidaceae	Bacteroides	Bacteroides dorei CAG:222	-	-
member	3624	-	-	-	-	-	HG0503022	-	-	-	-	-	Bacteria	Bacteroidetes	Bacteroidia	Bacteroidales	Bacteroidaceae	Bacteroides	Bacteroides sp. 3_1_33FAA	-	-
member	3624	-	-	-	-	-	HG0503022	-	-	-	-	-	Bacteria	Bacteroidetes	Bacteroidia	Bacteroidales	Bacteroidaceae	Bacteroides	Bacteroides sp. 3_1_40A	-	-
member	3624	-	-	-	-	-	HG0503022	-	-	-	-	-	Bacteria	Bacteroidetes	Bacteroidia	Bacteroidales	Bacteroidaceae	Bacteroides	Bacteroides sp. 4_3_47FAA	-	-
member	3624	-	-	-	-	-	HG0503022	-	-	-	-	-	Bacteria	Bacteroidetes	Bacteroidia	Bacteroidales	Bacteroidaceae	Bacteroides	Bacteroides sp. 9_1_42FAA	-	-
member	3624	-	-	-	-	-	HG0503022	-	-	-	-	-	Bacteria	Bacteroidetes	Bacteroidia	Bacteroidales	Bacteroidaceae	Bacteroides	Bacteroides sp. AF15-23LB	-	-
member	3624	-	-	-	-	-	HG0503022	-	-	-	-	-	Bacteria	Bacteroidetes	Bacteroidia	Bacteroidales	Bacteroidaceae	Bacteroides	Bacteroides sp. AF16-29	-	-
member	3624	-	-	-	-	-	HG0503022	-	-	-	-	-	Bacteria	Bacteroidetes	Bacteroidia	Bacteroidales	Bacteroidaceae	Bacteroides	Bacteroides sp. AF17-1	-	-
member	3624	-	-	-	-	-	HG0503022	-	-	-	-	-	Bacteria	Bacteroidetes	Bacteroidia	Bacteroidales	Bacteroidaceae	Bacteroides	Bacteroides sp. AF25-18	-	-
member	3624	-	-	-	-	-	HG0503022	-	-	-	-	-	Bacteria	Bacteroidetes	Bacteroidia	Bacteroidales	Bacteroidaceae	Bacteroides	Bacteroides sp. AF32-15BH	-	-
member	3624	-	-	-	-	-	HG0503022	-	-	-	-	-	Bacteria	Bacteroidetes	Bacteroidia	Bacteroidales	Bacteroidaceae	Bacteroides	Bacteroides sp. AF39-10AT	-	-
member	3624	-	-	-	-	-	HG0503022	-	-	-	-	-	Bacteria	Bacteroidetes	Bacteroidia	Bacteroidales	Bacteroidaceae	Bacteroides	Bacteroides sp. AM18-9	-	-
member	3624	-	-	-	-	-	HG0503022	-	-	-	-	-	Bacteria	Bacteroidetes	Bacteroidia	Bacteroidales	Bacteroidaceae	Bacteroides	Bacteroides sp. AM23-18	-	-
member	3624	-	-	-	-	-	HG0503022	-	-	-	-	-	Bacteria	Bacteroidetes	Bacteroidia	Bacteroidales	Bacteroidaceae	Bacteroides	Bacteroides sp. AM26-11	-	-
member	3624	-	-	-	-	-	HG0503022	-	-	-	-	-	Bacteria	Bacteroidetes	Bacteroidia	Bacteroidales	Bacteroidaceae	Bacteroides	Bacteroides sp. AM27-13	-	-
member	3624	-	-	-	-	-	HG0503022	-	-	-	-	-	Bacteria	Bacteroidetes	Bacteroidia	Bacteroidales	Bacteroidaceae	Bacteroides	Bacteroides sp. AM28-6	-	-
member	3624	-	-	-	-	-	HG0503022	-	-	-	-	-	Bacteria	Bacteroidetes	Bacteroidia	Bacteroidales	Bacteroidaceae	Bacteroides	Bacteroides vulgatus CAG:6	-	-
member	3624	-	-	-	-	-	HG0503022	-	-	-	-	-	Bacteria	Bacteroidetes	Bacteroidia	Bacteroidales	Bacteroidaceae	Phocaeicola	Phocaeicola sartorii	-	-
member	3624	-	-	-	-	-	HG0503022	-	-	-	-	-	Bacteria	Bacteroidetes	Bacteroidia	Bacteroidales	Bacteroidaceae	Phocaeicola	Phocaeicola vulgatus	-	-
member	3624	-	-	-	-	-	HG0503022	-	-	-	-	-	Bacteria	Bacteroidetes	Bacteroidia	Bacteroidales	Bacteroidaceae	Phocaeicola	unclassified	-	-
member	3624	-	-	-	-	-	HG0503022	-	-	-	-	-	Bacteria	Bacteroidetes	Bacteroidia	Bacteroidales	Bacteroidaceae	unclassified	Bacteroidaceae bacterium	-	-
member	3624	-	-	-	-	-	HG0859205	metabolism	Lipid transport and metabolism	4ANUZ	with different specificities (related to short-chain alcohol	1077285.AGDG01000015_gene3174	Bacteria	Bacteroidetes	Bacteroidia	Bacteroidales	Bacteroidaceae	Bacteroides	Bacteroides acidifaciens	unclassified	unclassified
member	3624	-	-	-	-	-	HG0859205	metabolism	Secondary metabolites biosynthesis, transport and catabolism	4ANUZ	with different specificities (related to short-chain alcohol	1077285.AGDG01000015_gene3174	Bacteria	Bacteroidetes	Bacteroidia	Bacteroidales	Bacteroidaceae	Bacteroides	Bacteroides caccae	-	-
member	3624	-	-	-	-	-	HG0859205	-	-	-	-	-	Bacteria	Bacteroidetes	Bacteroidia	Bacteroidales	Bacteroidaceae	Bacteroides	Bacteroides caccae CAG:21	-	-
member	3624	-	-	-	-	-	HG0859205	-	-	-	-	-	Bacteria	Bacteroidetes	Bacteroidia	Bacteroidales	Bacteroidaceae	Bacteroides	Bacteroides caecimuris	-	-
member	3624	-	-	-	-	-	HG0859205	-	-	-	-	-	Bacteria	Bacteroidetes	Bacteroidia	Bacteroidales	Bacteroidaceae	Bacteroides	Bacteroides cellulosilyticus	-	-
member	3624	-	-	-	-	-	HG0859205	-	-	-	-	-	Bacteria	Bacteroidetes	Bacteroidia	Bacteroidales	Bacteroidaceae	Bacteroides	Bacteroides faecis	-	-
member	3624	-	-	-	-	-	HG0859205	-	-	-	-	-	Bacteria	Bacteroidetes	Bacteroidia	Bacteroidales	Bacteroidaceae	Bacteroides	Bacteroides fragilis	-	-
member	3624	-	-	-	-	-	HG0859205	-	-	-	-	-	Bacteria	Bacteroidetes	Bacteroidia	Bacteroidales	Bacteroidaceae	Bacteroides	Bacteroides intestinalis	-	-
member	3624	-	-	-	-	-	HG0859205	-	-	-	-	-	Bacteria	Bacteroidetes	Bacteroidia	Bacteroidales	Bacteroidaceae	Bacteroides	Bacteroides intestinalis CAG:564	-	-
member	3624	-	-	-	-	-	HG0859205	-	-	-	-	-	Bacteria	Bacteroidetes	Bacteroidia	Bacteroidales	Bacteroidaceae	Bacteroides	Bacteroides oleiciplenus	-	-
member	3624	-	-	-	-	-	HG0859205	-	-	-	-	-	Bacteria	Bacteroidetes	Bacteroidia	Bacteroidales	Bacteroidaceae	Bacteroides	Bacteroides ovatus CAG:22	-	-
member	3624	-	-	-	-	-	HG0859205	-	-	-	-	-	Bacteria	Bacteroidetes	Bacteroidia	Bacteroidales	Bacteroidaceae	Bacteroides	Bacteroides pyogenes	-	-
member	3624	-	-	-	-	-	HG0859205	-	-	-	-	-	Bacteria	Bacteroidetes	Bacteroidia	Bacteroidales	Bacteroidaceae	Bacteroides	Bacteroides sp. 1_1_14	-	-
member	3624	-	-	-	-	-	HG0859205	-	-	-	-	-	Bacteria	Bacteroidetes	Bacteroidia	Bacteroidales	Bacteroidaceae	Bacteroides	Bacteroides sp. 43_46	-	-
member	3624	-	-	-	-	-	HG0859205	-	-	-	-	-	Bacteria	Bacteroidetes	Bacteroidia	Bacteroidales	Bacteroidaceae	Bacteroides	Bacteroides sp. AF26-7BH	-	-
member	3624	-	-	-	-	-	HG0859205	-	-	-	-	-	Bacteria	Bacteroidetes	Bacteroidia	Bacteroidales	Bacteroidaceae	Bacteroides	Bacteroides sp. AM37-9	-	-
member	3624	-	-	-	-	-	HG0859205	-	-	-	-	-	Bacteria	Bacteroidetes	Bacteroidia	Bacteroidales	Bacteroidaceae	Bacteroides	Bacteroides sp. AM54-2NS	-	-
member	3624	-	-	-	-	-	HG0859205	-	-	-	-	-	Bacteria	Bacteroidetes	Bacteroidia	Bacteroidales	Bacteroidaceae	Bacteroides	Bacteroides sp. CAG:754	-	-
member	3624	-	-	-	-	-	HG0859205	-	-	-	-	-	Bacteria	Bacteroidetes	Bacteroidia	Bacteroidales	Bacteroidaceae	Bacteroides	Bacteroides sp. CF01-10NS	-	-
member	3624	-	-	-	-	-	HG0859205	-	-	-	-	-	Bacteria	Bacteroidetes	Bacteroidia	Bacteroidales	Bacteroidaceae	Bacteroides	Bacteroides sp. D22	-	-
member	3624	-	-	-	-	-	HG0859205	-	-	-	-	-	Bacteria	Bacteroidetes	Bacteroidia	Bacteroidales	Bacteroidaceae	Bacteroides	Bacteroides sp. HF-5092	-	-
member	3624	-	-	-	-	-	HG0859205	-	-	-	-	-	Bacteria	Bacteroidetes	Bacteroidia	Bacteroidales	Bacteroidaceae	Bacteroides	Bacteroides sp. M10	-	-
member	3624	-	-	-	-	-	HG0859205	-	-	-	-	-	Bacteria	Bacteroidetes	Bacteroidia	Bacteroidales	Bacteroidaceae	Bacteroides	Bacteroides sp. OF02-3LB	-	-
member	3624	-	-	-	-	-	HG0859205	-	-	-	-	-	Bacteria	Bacteroidetes	Bacteroidia	Bacteroidales	Bacteroidaceae	Bacteroides	Bacteroides stercorirosoris	-	-
member	3624	-	-	-	-	-	HG0859205	-	-	-	-	-	Bacteria	Bacteroidetes	Bacteroidia	Bacteroidales	Bacteroidaceae	Bacteroides	Bacteroides thetaiotaomicron	-	-
member	3624	-	-	-	-	-	HG0859205	-	-	-	-	-	Bacteria	Bacteroidetes	Bacteroidia	Bacteroidales	Bacteroidaceae	Bacteroides	Bacteroides thetaiotaomicron CAG:40	-	-
member	3624	-	-	-	-	-	HG0859205	-	-	-	-	-	Bacteria	Bacteroidetes	Bacteroidia	Bacteroidales	Bacteroidaceae	Bacteroides	Bacteroides xylanisolvens	-	-
member	3624	-	-	-	-	-	HG0859205	-	-	-	-	-	Bacteria	Bacteroidetes	Bacteroidia	Bacteroidales	Bacteroidaceae	Bacteroides	unclassified	-	-
member	3624	-	-	-	-	-	HG0859205	-	-	-	-	-	Bacteria	Bacteroidetes	Bacteroidia	Bacteroidales	Bacteroidaceae	Bacteroides	uncultured Bacteroides sp.	-	-
member	3624	-	-	-	-	-	HG0859205	-	-	-	-	-	Bacteria	Bacteroidetes	Bacteroidia	Bacteroidales	unclassified	unclassified	unclassified	-	-
member	3624	-	-	-	-	-	HG0864754	metabolism	Lipid transport and metabolism	22WN3	reductase	1122971.BAME01000002_gene251	Bacteria	Bacteroidetes	Bacteroidia	Bacteroidales	Bacteroidaceae	Bacteroides	Bacteroides cellulosilyticus	unclassified	unclassified
member	3624	-	-	-	-	-	HG0864754	metabolism	Secondary metabolites biosynthesis, transport and catabolism	22WN3	reductase	1122971.BAME01000002_gene251	Bacteria	Bacteroidetes	Bacteroidia	Bacteroidales	Bacteroidaceae	Bacteroides	Bacteroides dorei CAG:222	-	-
member	3624	-	-	-	-	-	HG0864754	-	-	-	-	-	Bacteria	Bacteroidetes	Bacteroidia	Bacteroidales	Bacteroidaceae	Bacteroides	Bacteroides sp. 3_1_33FAA	-	-
member	3624	-	-	-	-	-	HG0864754	-	-	-	-	-	Bacteria	Bacteroidetes	Bacteroidia	Bacteroidales	Bacteroidaceae	Bacteroides	Bacteroides sp. 3_1_40A	-	-
member	3624	-	-	-	-	-	HG0864754	-	-	-	-	-	Bacteria	Bacteroidetes	Bacteroidia	Bacteroidales	Bacteroidaceae	Bacteroides	Bacteroides sp. 4_3_47FAA	-	-
member	3624	-	-	-	-	-	HG0864754	-	-	-	-	-	Bacteria	Bacteroidetes	Bacteroidia	Bacteroidales	Bacteroidaceae	Bacteroides	Bacteroides sp. 9_1_42FAA	-	-
member	3624	-	-	-	-	-	HG0864754	-	-	-	-	-	Bacteria	Bacteroidetes	Bacteroidia	Bacteroidales	Bacteroidaceae	Bacteroides	Bacteroides sp. AF15-23LB	-	-
member	3624	-	-	-	-	-	HG0864754	-	-	-	-	-	Bacteria	Bacteroidetes	Bacteroidia	Bacteroidales	Bacteroidaceae	Bacteroides	Bacteroides sp. AF16-29	-	-
member	3624	-	-	-	-	-	HG0864754	-	-	-	-	-	Bacteria	Bacteroidetes	Bacteroidia	Bacteroidales	Bacteroidaceae	Bacteroides	Bacteroides sp. AF17-1	-	-
member	3624	-	-	-	-	-	HG0864754	-	-	-	-	-	Bacteria	Bacteroidetes	Bacteroidia	Bacteroidales	Bacteroidaceae	Bacteroides	Bacteroides sp. AF25-18	-	-
member	3624	-	-	-	-	-	HG0864754	-	-	-	-	-	Bacteria	Bacteroidetes	Bacteroidia	Bacteroidales	Bacteroidaceae	Bacteroides	Bacteroides sp. AF32-15BH	-	-
member	3624	-	-	-	-	-	HG0864754	-	-	-	-	-	Bacteria	Bacteroidetes	Bacteroidia	Bacteroidales	Bacteroidaceae	Bacteroides	Bacteroides sp. AF39-10AT	-	-
member	3624	-	-	-	-	-	HG0864754	-	-	-	-	-	Bacteria	Bacteroidetes	Bacteroidia	Bacteroidales	Bacteroidaceae	Bacteroides	Bacteroides sp. AM18-9	-	-
member	3624	-	-	-	-	-	HG0864754	-	-	-	-	-	Bacteria	Bacteroidetes	Bacteroidia	Bacteroidales	Bacteroidaceae	Bacteroides	Bacteroides sp. AM23-18	-	-
member	3624	-	-	-	-	-	HG0864754	-	-	-	-	-	Bacteria	Bacteroidetes	Bacteroidia	Bacteroidales	Bacteroidaceae	Bacteroides	Bacteroides sp. AM26-11	-	-
member	3624	-	-	-	-	-	HG0864754	-	-	-	-	-	Bacteria	Bacteroidetes	Bacteroidia	Bacteroidales	Bacteroidaceae	Bacteroides	Bacteroides sp. AM27-13	-	-
member	3624	-	-	-	-	-	HG0864754	-	-	-	-	-	Bacteria	Bacteroidetes	Bacteroidia	Bacteroidales	Bacteroidaceae	Bacteroides	Bacteroides sp. AM28-6	-	-
member	3624	-	-	-	-	-	HG0864754	-	-	-	-	-	Bacteria	Bacteroidetes	Bacteroidia	Bacteroidales	Bacteroidaceae	Bacteroides	Bacteroides vulgatus CAG:6	-	-
member	3624	-	-	-	-	-	HG0864754	-	-	-	-	-	Bacteria	Bacteroidetes	Bacteroidia	Bacteroidales	Bacteroidaceae	Phocaeicola	Phocaeicola faecalis	-	-
member	3624	-	-	-	-	-	HG0864754	-	-	-	-	-	Bacteria	Bacteroidetes	Bacteroidia	Bacteroidales	Bacteroidaceae	Phocaeicola	Phocaeicola sartorii	-	-
member	3624	-	-	-	-	-	HG0864754	-	-	-	-	-	Bacteria	Bacteroidetes	Bacteroidia	Bacteroidales	Bacteroidaceae	Phocaeicola	Phocaeicola vulgatus	-	-
member	3624	-	-	-	-	-	HG0864754	-	-	-	-	-	Bacteria	Bacteroidetes	Bacteroidia	Bacteroidales	Bacteroidaceae	Phocaeicola	unclassified	-	-
member	3624	-	-	-	-	-	HG0864754	-	-	-	-	-	Bacteria	Bacteroidetes	Bacteroidia	Bacteroidales	Bacteroidaceae	unclassified	Bacteroidaceae bacterium	-	-
member	3624	-	-	-	-	-	HG0889840	metabolism	Lipid transport and metabolism	4ANUZ	with different specificities (related to short-chain alcohol	1121094.KB894661_gene2735	Bacteria	Bacteroidetes	Bacteroidia	Bacteroidales	Bacteroidaceae	Bacteroides	Bacteroides plebeius CAG:211	unclassified	unclassified
member	3624	-	-	-	-	-	HG0889840	metabolism	Secondary metabolites biosynthesis, transport and catabolism	4ANUZ	with different specificities (related to short-chain alcohol	1121094.KB894661_gene2735	Bacteria	Bacteroidetes	Bacteroidia	Bacteroidales	Bacteroidaceae	Bacteroides	Bacteroides sp. CAG:714	-	-
member	3624	-	-	-	-	-	HG0889840	-	-	-	-	-	Bacteria	Bacteroidetes	Bacteroidia	Bacteroidales	Bacteroidaceae	Phocaeicola	Phocaeicola barnesiae	-	-
member	3624	-	-	-	-	-	HG0889840	-	-	-	-	-	Bacteria	Bacteroidetes	Bacteroidia	Bacteroidales	Bacteroidaceae	Phocaeicola	Phocaeicola plebeius	-	-
member	3624	-	-	-	-	-	HG0932565	metabolism	Lipid transport and metabolism	4ANUZ	with different specificities (related to short-chain alcohol	1236514.BAKL01000062_gene4152	Bacteria	Bacteroidetes	Bacteroidia	Bacteroidales	Bacteroidaceae	Bacteroides	Bacteroides sp. CAG:598	unclassified	unclassified
member	3624	-	-	-	-	-	HG0932565	metabolism	Secondary metabolites biosynthesis, transport and catabolism	4ANUZ	with different specificities (related to short-chain alcohol	1236514.BAKL01000062_gene4152	Bacteria	Bacteroidetes	Bacteroidia	Bacteroidales	Bacteroidaceae	unclassified	unclassified	-	-
member	3624	-	-	-	-	-	HG1056959	metabolism	Lipid transport and metabolism	22WN3	reductase	999419.HMPREF1077_01039	Bacteria	Bacteroidetes	Bacteroidia	Bacteroidales	Tannerellaceae	Parabacteroides	Parabacteroides johnsonii	unclassified	unclassified
member	3624	-	-	-	-	-	HG1056959	metabolism	Secondary metabolites biosynthesis, transport and catabolism	22WN3	reductase	999419.HMPREF1077_01039	Bacteria	Bacteroidetes	Bacteroidia	Bacteroidales	Tannerellaceae	Parabacteroides	Parabacteroides massiliensis	-	-
member	3624	-	-	-	-	-	HG1056959	-	-	-	-	-	Bacteria	Bacteroidetes	Bacteroidia	Bacteroidales	Tannerellaceae	Parabacteroides	Parabacteroides merdae	-	-
member	3624	-	-	-	-	-	HG1056959	-	-	-	-	-	Bacteria	Bacteroidetes	Bacteroidia	Bacteroidales	Tannerellaceae	Parabacteroides	Parabacteroides merdae CAG:48	-	-
member	3624	-	-	-	-	-	HG1056959	-	-	-	-	-	Bacteria	Bacteroidetes	Bacteroidia	Bacteroidales	Tannerellaceae	Parabacteroides	Parabacteroides sp. AM08-6	-	-
member	3624	-	-	-	-	-	HG1056959	-	-	-	-	-	Bacteria	Bacteroidetes	Bacteroidia	Bacteroidales	Tannerellaceae	Parabacteroides	Parabacteroides sp. merdae-related_45_40	-	-
member	3624	-	-	-	-	-	HG1056959	-	-	-	-	-	Bacteria	Bacteroidetes	Bacteroidia	Bacteroidales	Tannerellaceae	Parabacteroides	unclassified	-	-
member	3624	-	-	-	-	-	HG1125632	metabolism	Lipid transport and metabolism	2FNB4	reductase	1122993.KB898326_gene1682	unclassified	unclassified	unclassified	unclassified	unclassified	unclassified	unclassified	unclassified	unclassified
member	3624	-	-	-	-	-	HG1125632	metabolism	Secondary metabolites biosynthesis, transport and catabolism	2FNB4	reductase	1122993.KB898326_gene1682	-	-	-	-	-	-	-	-	-
member	3624	-	-	-	-	-	HG1203925	metabolism	Lipid transport and metabolism	4ANUZ	with different specificities (related to short-chain alcohol	411479.BACUNI_02441	Bacteria	Bacteroidetes	Bacteroidia	Bacteroidales	Bacteroidaceae	Bacteroides	Bacteroides clarus CAG:160	unclassified	unclassified
member	3624	-	-	-	-	-	HG1203925	metabolism	Secondary metabolites biosynthesis, transport and catabolism	4ANUZ	with different specificities (related to short-chain alcohol	411479.BACUNI_02441	Bacteria	Bacteroidetes	Bacteroidia	Bacteroidales	Bacteroidaceae	Bacteroides	Bacteroides eggerthii	-	-
member	3624	-	-	-	-	-	HG1203925	-	-	-	-	-	Bacteria	Bacteroidetes	Bacteroidia	Bacteroidales	Bacteroidaceae	Bacteroides	Bacteroides eggerthii CAG:109	-	-
member	3624	-	-	-	-	-	HG1203925	-	-	-	-	-	Bacteria	Bacteroidetes	Bacteroidia	Bacteroidales	Bacteroidaceae	Bacteroides	Bacteroides gallinarum	-	-
member	3624	-	-	-	-	-	HG1203925	-	-	-	-	-	Bacteria	Bacteroidetes	Bacteroidia	Bacteroidales	Bacteroidaceae	Bacteroides	Bacteroides sp. 44_46	-	-
member	3624	-	-	-	-	-	HG1203925	-	-	-	-	-	Bacteria	Bacteroidetes	Bacteroidia	Bacteroidales	Bacteroidaceae	Bacteroides	Bacteroides sp. AM10-21B	-	-
member	3624	-	-	-	-	-	HG1203925	-	-	-	-	-	Bacteria	Bacteroidetes	Bacteroidia	Bacteroidales	Bacteroidaceae	Bacteroides	Bacteroides sp. AM51-7	-	-
member	3624	-	-	-	-	-	HG1203925	-	-	-	-	-	Bacteria	Bacteroidetes	Bacteroidia	Bacteroidales	Bacteroidaceae	Bacteroides	Bacteroides sp. D20	-	-
member	3624	-	-	-	-	-	HG1203925	-	-	-	-	-	Bacteria	Bacteroidetes	Bacteroidia	Bacteroidales	Bacteroidaceae	Bacteroides	Bacteroides sp. OM08-11	-	-
member	3624	-	-	-	-	-	HG1203925	-	-	-	-	-	Bacteria	Bacteroidetes	Bacteroidia	Bacteroidales	Bacteroidaceae	Bacteroides	Bacteroides sp. OM08-17BH	-	-
member	3624	-	-	-	-	-	HG1203925	-	-	-	-	-	Bacteria	Bacteroidetes	Bacteroidia	Bacteroidales	Bacteroidaceae	Bacteroides	Bacteroides stercoris	-	-
member	3624	-	-	-	-	-	HG1203925	-	-	-	-	-	Bacteria	Bacteroidetes	Bacteroidia	Bacteroidales	Bacteroidaceae	Bacteroides	Bacteroides stercoris CAG:120	-	-
member	3624	-	-	-	-	-	HG1203925	-	-	-	-	-	Bacteria	Bacteroidetes	Bacteroidia	Bacteroidales	Bacteroidaceae	Bacteroides	Bacteroides uniformis	-	-
member	3624	-	-	-	-	-	HG1203925	-	-	-	-	-	Bacteria	Bacteroidetes	Bacteroidia	Bacteroidales	Bacteroidaceae	Bacteroides	Bacteroides uniformis CAG:3	-	-
member	3624	-	-	-	-	-	HG1203925	-	-	-	-	-	Bacteria	Bacteroidetes	Bacteroidia	Bacteroidales	Bacteroidaceae	Bacteroides	unclassified	-	-
member	3624	-	-	-	-	-	HG1203925	-	-	-	-	-	Bacteria	Firmicutes	Erysipelotrichia	Erysipelotrichales	Coprobacillaceae	Catenibacterium	Catenibacterium mitsuokai	-	-
member	3624	-	-	-	-	-	HG1244579	metabolism	Lipid transport and metabolism	4ANUZ	with different specificities (related to short-chain alcohol	1236514.BAKL01000062_gene4152	unclassified	unclassified	unclassified	unclassified	unclassified	unclassified	unclassified	unclassified	unclassified
member	3624	-	-	-	-	-	HG1244579	metabolism	Secondary metabolites biosynthesis, transport and catabolism	4ANUZ	with different specificities (related to short-chain alcohol	1236514.BAKL01000062_gene4152	-	-	-	-	-	-	-	-	-
member	3624	-	-	-	-	-	HG1268011	metabolism	Lipid transport and metabolism	4ANUZ	with different specificities (related to short-chain alcohol	411479.BACUNI_02441	Bacteria	Bacteroidetes	Bacteroidia	Bacteroidales	Bacteroidaceae	Bacteroides	Bacteroides clarus CAG:160	unclassified	unclassified
member	3624	-	-	-	-	-	HG1268011	metabolism	Secondary metabolites biosynthesis, transport and catabolism	4ANUZ	with different specificities (related to short-chain alcohol	411479.BACUNI_02441	Bacteria	Bacteroidetes	Bacteroidia	Bacteroidales	Bacteroidaceae	Bacteroides	Bacteroides eggerthii	-	-
member	3624	-	-	-	-	-	HG1268011	-	-	-	-	-	Bacteria	Bacteroidetes	Bacteroidia	Bacteroidales	Bacteroidaceae	Bacteroides	Bacteroides eggerthii CAG:109	-	-
member	3624	-	-	-	-	-	HG1268011	-	-	-	-	-	Bacteria	Bacteroidetes	Bacteroidia	Bacteroidales	Bacteroidaceae	Bacteroides	Bacteroides gallinarum	-	-
member	3624	-	-	-	-	-	HG1268011	-	-	-	-	-	Bacteria	Bacteroidetes	Bacteroidia	Bacteroidales	Bacteroidaceae	Bacteroides	Bacteroides sp. 44_46	-	-
member	3624	-	-	-	-	-	HG1268011	-	-	-	-	-	Bacteria	Bacteroidetes	Bacteroidia	Bacteroidales	Bacteroidaceae	Bacteroides	Bacteroides sp. AM10-21B	-	-
member	3624	-	-	-	-	-	HG1268011	-	-	-	-	-	Bacteria	Bacteroidetes	Bacteroidia	Bacteroidales	Bacteroidaceae	Bacteroides	Bacteroides sp. AM51-7	-	-
member	3624	-	-	-	-	-	HG1268011	-	-	-	-	-	Bacteria	Bacteroidetes	Bacteroidia	Bacteroidales	Bacteroidaceae	Bacteroides	Bacteroides sp. D20	-	-
member	3624	-	-	-	-	-	HG1268011	-	-	-	-	-	Bacteria	Bacteroidetes	Bacteroidia	Bacteroidales	Bacteroidaceae	Bacteroides	Bacteroides sp. OM08-11	-	-
member	3624	-	-	-	-	-	HG1268011	-	-	-	-	-	Bacteria	Bacteroidetes	Bacteroidia	Bacteroidales	Bacteroidaceae	Bacteroides	Bacteroides sp. OM08-17BH	-	-
member	3624	-	-	-	-	-	HG1268011	-	-	-	-	-	Bacteria	Bacteroidetes	Bacteroidia	Bacteroidales	Bacteroidaceae	Bacteroides	Bacteroides stercoris	-	-
member	3624	-	-	-	-	-	HG1268011	-	-	-	-	-	Bacteria	Bacteroidetes	Bacteroidia	Bacteroidales	Bacteroidaceae	Bacteroides	Bacteroides stercoris CAG:120	-	-
member	3624	-	-	-	-	-	HG1268011	-	-	-	-	-	Bacteria	Bacteroidetes	Bacteroidia	Bacteroidales	Bacteroidaceae	Bacteroides	Bacteroides uniformis	-	-
member	3624	-	-	-	-	-	HG1268011	-	-	-	-	-	Bacteria	Bacteroidetes	Bacteroidia	Bacteroidales	Bacteroidaceae	Bacteroides	Bacteroides uniformis CAG:3	-	-
member	3624	-	-	-	-	-	HG1268011	-	-	-	-	-	Bacteria	Bacteroidetes	Bacteroidia	Bacteroidales	Bacteroidaceae	Bacteroides	unclassified	-	-
member	3624	-	-	-	-	-	HG1268011	-	-	-	-	-	Bacteria	Firmicutes	Erysipelotrichia	Erysipelotrichales	Coprobacillaceae	Catenibacterium	Catenibacterium mitsuokai	-	-
member	3624	-	-	-	-	-	HG1308653	metabolism	Lipid transport and metabolism	25WC1	Oxidoreductase, short chain dehydrogenase reductase family protein	445971.ANASTE_01535	unclassified	unclassified	unclassified	unclassified	unclassified	unclassified	unclassified	unclassified	unclassified
member	3624	-	-	-	-	-	HG1308653	metabolism	Secondary metabolites biosynthesis, transport and catabolism	25WC1	Oxidoreductase, short chain dehydrogenase reductase family protein	445971.ANASTE_01535	-	-	-	-	-	-	-	-	-
member	3624	-	-	-	-	-	HG1495049	metabolism	Lipid transport and metabolism	3HH4R	KR domain	421072.IO89_03580	unclassified	unclassified	unclassified	unclassified	unclassified	unclassified	unclassified	unclassified	unclassified
member	3624	-	-	-	-	-	HG1495049	metabolism	Secondary metabolites biosynthesis, transport and catabolism	3HH4R	KR domain	421072.IO89_03580	-	-	-	-	-	-	-	-	-
member	3624	-	-	-	-	-	HG1586003	metabolism	Lipid transport and metabolism	22WN3	reductase	435591.BDI_1496	Bacteria	Bacteroidetes	Bacteroidia	Bacteroidales	Bacteroidaceae	Bacteroides	Bacteroides sp. 2_1_33B	unclassified	unclassified
member	3624	-	-	-	-	-	HG1586003	metabolism	Secondary metabolites biosynthesis, transport and catabolism	22WN3	reductase	435591.BDI_1496	Bacteria	Bacteroidetes	Bacteroidia	Bacteroidales	Bacteroidaceae	Bacteroides	Bacteroides sp. 3_1_19	-	-
member	3624	-	-	-	-	-	HG1586003	-	-	-	-	-	Bacteria	Bacteroidetes	Bacteroidia	Bacteroidales	Porphyromonadaceae	Porphyromonas	Porphyromonas sp. 31_2	-	-
member	3624	-	-	-	-	-	HG1586003	-	-	-	-	-	Bacteria	Bacteroidetes	Bacteroidia	Bacteroidales	Tannerellaceae	Parabacteroides	Parabacteroides sp. AM18-12LB	-	-
member	3624	-	-	-	-	-	HG1586003	-	-	-	-	-	Bacteria	Bacteroidetes	Bacteroidia	Bacteroidales	Tannerellaceae	Parabacteroides	Parabacteroides sp. AM27-42	-	-
member	3624	-	-	-	-	-	HG1586003	-	-	-	-	-	Bacteria	Bacteroidetes	Bacteroidia	Bacteroidales	Tannerellaceae	Parabacteroides	Parabacteroides sp. CAG:2	-	-
member	3624	-	-	-	-	-	HG1586003	-	-	-	-	-	Bacteria	Bacteroidetes	Bacteroidia	Bacteroidales	Tannerellaceae	Parabacteroides	Parabacteroides sp. D13	-	-
member	3624	-	-	-	-	-	HG1586003	-	-	-	-	-	Bacteria	Bacteroidetes	Bacteroidia	Bacteroidales	Tannerellaceae	Parabacteroides	unclassified	-	-
member	3624	-	-	-	-	-	HG1586003	-	-	-	-	-	Bacteria	Bacteroidetes	Bacteroidia	Bacteroidales	unclassified	unclassified	Bacteroidales bacterium 43_36	-	-
member	3624	-	-	-	-	-	HG1647970	metabolism	Lipid transport and metabolism	2FNB4	reductase	762982.HMPREF9442_01549	Bacteria	Bacteroidetes	Bacteroidia	Bacteroidales	Bacteroidaceae	Bacteroides	Bacteroides sp. CAG:770	unclassified	unclassified
member	3624	-	-	-	-	-	HG1647970	metabolism	Secondary metabolites biosynthesis, transport and catabolism	2FNB4	reductase	762982.HMPREF9442_01549	-	-	-	-	-	-	-	-	-
member	3624	-	-	-	-	-	HG1731108	metabolism	Lipid transport and metabolism	27IXU	Enoyl-(Acyl carrier protein) reductase	1235792.C808_01708	unclassified	unclassified	unclassified	unclassified	unclassified	unclassified	unclassified	unclassified	unclassified
member	3624	-	-	-	-	-	HG1731108	metabolism	Secondary metabolites biosynthesis, transport and catabolism	27IXU	Enoyl-(Acyl carrier protein) reductase	1235792.C808_01708	-	-	-	-	-	-	-	-	-
member	3624	-	-	-	-	-	HG1759930	metabolism	Lipid transport and metabolism	22UUY	KR domain	1203611.KB894544_gene2174	unclassified	unclassified	unclassified	unclassified	unclassified	unclassified	unclassified	unclassified	unclassified
member	3624	-	-	-	-	-	HG1759930	metabolism	Secondary metabolites biosynthesis, transport and catabolism	22UUY	KR domain	1203611.KB894544_gene2174	-	-	-	-	-	-	-	-	-
member	3624	-	-	-	-	-	HG1779482	metabolism	Lipid transport and metabolism	2N6V1	Psort location Cytoplasmic, score	1235797.C816_00399	Bacteria	Firmicutes	Clostridia	Eubacteriales	unclassified	unclassified	Clostridiales bacterium 42_27	unclassified	unclassified
member	3624	-	-	-	-	-	HG1779482	metabolism	Secondary metabolites biosynthesis, transport and catabolism	2N6V1	Psort location Cytoplasmic, score	1235797.C816_00399	-	-	-	-	-	-	-	-	-
member	3624	-	-	-	-	-	HG1808671	metabolism	Lipid transport and metabolism	2FNB4	reductase	537011.PREVCOP_05196	Bacteria	Bacteroidetes	Bacteroidia	Bacteroidales	Prevotellaceae	Prevotella	Prevotella pectinovora	unclassified	unclassified
member	3624	-	-	-	-	-	HG1808671	metabolism	Secondary metabolites biosynthesis, transport and catabolism	2FNB4	reductase	537011.PREVCOP_05196	-	-	-	-	-	-	-	-	-
member	3624	-	-	-	-	-	HG1832407	metabolism	Lipid transport and metabolism	36EGR	reductase	1410653.JHVC01000012_gene2401	unclassified	unclassified	unclassified	unclassified	unclassified	unclassified	unclassified	unclassified	unclassified
member	3624	-	-	-	-	-	HG1832407	metabolism	Secondary metabolites biosynthesis, transport and catabolism	36EGR	reductase	1410653.JHVC01000012_gene2401	-	-	-	-	-	-	-	-	-
member	3624	-	-	-	-	-	HG1846065	metabolism	Lipid transport and metabolism	4ANUZ	with different specificities (related to short-chain alcohol	411479.BACUNI_02441	Bacteria	Bacteroidetes	Bacteroidia	Bacteroidales	Bacteroidaceae	Bacteroides	Bacteroides sp. AM51-7	unclassified	unclassified
member	3624	-	-	-	-	-	HG1846065	metabolism	Secondary metabolites biosynthesis, transport and catabolism	4ANUZ	with different specificities (related to short-chain alcohol	411479.BACUNI_02441	Bacteria	Bacteroidetes	Bacteroidia	Bacteroidales	Bacteroidaceae	Bacteroides	Bacteroides sp. D20	-	-
member	3624	-	-	-	-	-	HG1846065	-	-	-	-	-	Bacteria	Bacteroidetes	Bacteroidia	Bacteroidales	Bacteroidaceae	Bacteroides	Bacteroides uniformis	-	-
member	3624	-	-	-	-	-	HG1846065	-	-	-	-	-	Bacteria	Bacteroidetes	Bacteroidia	Bacteroidales	Bacteroidaceae	Bacteroides	Bacteroides uniformis CAG:3	-	-
member	3624	-	-	-	-	-	HG1846065	-	-	-	-	-	Bacteria	Bacteroidetes	Bacteroidia	Bacteroidales	Bacteroidaceae	Bacteroides	unclassified	-	-
member	3624	-	-	-	-	-	HG1846065	-	-	-	-	-	Bacteria	Firmicutes	Erysipelotrichia	Erysipelotrichales	Coprobacillaceae	Catenibacterium	Catenibacterium mitsuokai	-	-
member	3624	-	-	-	-	-	HG1863541	metabolism	Lipid transport and metabolism	4ANUZ	with different specificities (related to short-chain alcohol	667015.Bacsa_2971	Bacteria	Bacteroidetes	Bacteroidia	Bacteroidales	Bacteroidaceae	Bacteroides	Bacteroides sp. CAG:702	unclassified	unclassified
member	3624	-	-	-	-	-	HG1863541	metabolism	Secondary metabolites biosynthesis, transport and catabolism	4ANUZ	with different specificities (related to short-chain alcohol	667015.Bacsa_2971	Bacteria	Bacteroidetes	Bacteroidia	Bacteroidales	Bacteroidaceae	unclassified	unclassified	-	-
member	3624	-	-	-	-	-	HG1870700	metabolism	Lipid transport and metabolism	42F9Z	PFAM Short-chain dehydrogenase reductase SDR	2325.TKV_c13880	Bacteria	Firmicutes	Clostridia	Eubacteriales	Clostridiaceae	Clostridium	Clostridium sp. 27_14	unclassified	unclassified
member	3624	-	-	-	-	-	HG1870700	metabolism	Secondary metabolites biosynthesis, transport and catabolism	42F9Z	PFAM Short-chain dehydrogenase reductase SDR	2325.TKV_c13880	-	-	-	-	-	-	-	-	-
member	3624	-	-	-	-	-	HG1872143	metabolism	Lipid transport and metabolism	4ANUZ	with different specificities (related to short-chain alcohol	547042.BACCOPRO_02703	unclassified	unclassified	unclassified	unclassified	unclassified	unclassified	unclassified	unclassified	unclassified
member	3624	-	-	-	-	-	HG1872143	metabolism	Secondary metabolites biosynthesis, transport and catabolism	4ANUZ	with different specificities (related to short-chain alcohol	547042.BACCOPRO_02703	-	-	-	-	-	-	-	-	-
member	3624	-	-	-	-	-	HG1889593	metabolism	Lipid transport and metabolism	4ANUZ	with different specificities (related to short-chain alcohol	272559.BF9343_3828	Bacteria	Bacteroidetes	Bacteroidia	Bacteroidales	Bacteroidaceae	Bacteroides	Bacteroides fragilis	unclassified	unclassified
member	3624	-	-	-	-	-	HG1889593	metabolism	Secondary metabolites biosynthesis, transport and catabolism	4ANUZ	with different specificities (related to short-chain alcohol	272559.BF9343_3828	Bacteria	Bacteroidetes	Bacteroidia	Bacteroidales	Bacteroidaceae	Bacteroides	Bacteroides fragilis CAG:47	-	-
member	3624	-	-	-	-	-	HG1889593	-	-	-	-	-	Bacteria	Bacteroidetes	Bacteroidia	Bacteroidales	Bacteroidaceae	Bacteroides	unclassified	-	-
member	3624	-	-	-	-	-	HG1903696	metabolism	Lipid transport and metabolism	21YUI	COG COG1028 Dehydrogenases with different specificities (related to short-chain alcohol dehydrogenases)	742741.HMPREF9475_00055	Bacteria	Firmicutes	Clostridia	Eubacteriales	Clostridiaceae	Clostridium	Clostridium sp. CAG:149	unclassified	unclassified
member	3624	-	-	-	-	-	HG1903696	metabolism	Secondary metabolites biosynthesis, transport and catabolism	21YUI	COG COG1028 Dehydrogenases with different specificities (related to short-chain alcohol dehydrogenases)	742741.HMPREF9475_00055	Bacteria	Firmicutes	Clostridia	Eubacteriales	Clostridiaceae	Clostridium	unclassified	-	-
member	3624	-	-	-	-	-	HG1903696	-	-	-	-	-	Bacteria	Firmicutes	Clostridia	Eubacteriales	Lachnospiraceae	Lacrimispora	Lacrimispora saccharolytica	-	-
member	3624	-	-	-	-	-	HG1903696	-	-	-	-	-	Bacteria	Firmicutes	Clostridia	Eubacteriales	unclassified	unclassified	butyrate-producing bacterium SM4/1	-	-
member	3624	-	-	-	-	-	HG1907236	metabolism	Lipid transport and metabolism	267XT	Enoyl-(Acyl carrier protein) reductase	411467.BACCAP_00582	unclassified	unclassified	unclassified	unclassified	unclassified	unclassified	unclassified	unclassified	unclassified
member	3624	-	-	-	-	-	HG1907236	metabolism	Secondary metabolites biosynthesis, transport and catabolism	267XT	Enoyl-(Acyl carrier protein) reductase	411467.BACCAP_00582	-	-	-	-	-	-	-	-	-
member	3624	-	-	-	-	-	HG1911738	metabolism	Lipid transport and metabolism	4ANUZ	with different specificities (related to short-chain alcohol	357276.EL88_21375	Bacteria	Bacteroidetes	Bacteroidia	Bacteroidales	Bacteroidaceae	Bacteroides	Bacteroides cellulosilyticus	unclassified	unclassified
member	3624	-	-	-	-	-	HG1911738	metabolism	Secondary metabolites biosynthesis, transport and catabolism	4ANUZ	with different specificities (related to short-chain alcohol	357276.EL88_21375	Bacteria	Bacteroidetes	Bacteroidia	Bacteroidales	Bacteroidaceae	Bacteroides	Bacteroides dorei CAG:222	-	-
member	3624	-	-	-	-	-	HG1911738	-	-	-	-	-	Bacteria	Bacteroidetes	Bacteroidia	Bacteroidales	Bacteroidaceae	Bacteroides	Bacteroides sp. 3_1_33FAA	-	-
member	3624	-	-	-	-	-	HG1911738	-	-	-	-	-	Bacteria	Bacteroidetes	Bacteroidia	Bacteroidales	Bacteroidaceae	Bacteroides	Bacteroides sp. 3_1_40A	-	-
member	3624	-	-	-	-	-	HG1911738	-	-	-	-	-	Bacteria	Bacteroidetes	Bacteroidia	Bacteroidales	Bacteroidaceae	Bacteroides	Bacteroides sp. 4_3_47FAA	-	-
member	3624	-	-	-	-	-	HG1911738	-	-	-	-	-	Bacteria	Bacteroidetes	Bacteroidia	Bacteroidales	Bacteroidaceae	Bacteroides	Bacteroides sp. 9_1_42FAA	-	-
member	3624	-	-	-	-	-	HG1911738	-	-	-	-	-	Bacteria	Bacteroidetes	Bacteroidia	Bacteroidales	Bacteroidaceae	Bacteroides	Bacteroides sp. AF15-23LB	-	-
member	3624	-	-	-	-	-	HG1911738	-	-	-	-	-	Bacteria	Bacteroidetes	Bacteroidia	Bacteroidales	Bacteroidaceae	Bacteroides	Bacteroides sp. AF16-29	-	-
member	3624	-	-	-	-	-	HG1911738	-	-	-	-	-	Bacteria	Bacteroidetes	Bacteroidia	Bacteroidales	Bacteroidaceae	Bacteroides	Bacteroides sp. AF17-1	-	-
member	3624	-	-	-	-	-	HG1911738	-	-	-	-	-	Bacteria	Bacteroidetes	Bacteroidia	Bacteroidales	Bacteroidaceae	Bacteroides	Bacteroides sp. AF25-18	-	-
member	3624	-	-	-	-	-	HG1911738	-	-	-	-	-	Bacteria	Bacteroidetes	Bacteroidia	Bacteroidales	Bacteroidaceae	Bacteroides	Bacteroides sp. AF32-15BH	-	-
member	3624	-	-	-	-	-	HG1911738	-	-	-	-	-	Bacteria	Bacteroidetes	Bacteroidia	Bacteroidales	Bacteroidaceae	Bacteroides	Bacteroides sp. AF39-10AT	-	-
member	3624	-	-	-	-	-	HG1911738	-	-	-	-	-	Bacteria	Bacteroidetes	Bacteroidia	Bacteroidales	Bacteroidaceae	Bacteroides	Bacteroides sp. AM18-9	-	-
member	3624	-	-	-	-	-	HG1911738	-	-	-	-	-	Bacteria	Bacteroidetes	Bacteroidia	Bacteroidales	Bacteroidaceae	Bacteroides	Bacteroides sp. AM23-18	-	-
member	3624	-	-	-	-	-	HG1911738	-	-	-	-	-	Bacteria	Bacteroidetes	Bacteroidia	Bacteroidales	Bacteroidaceae	Bacteroides	Bacteroides sp. AM26-11	-	-
member	3624	-	-	-	-	-	HG1911738	-	-	-	-	-	Bacteria	Bacteroidetes	Bacteroidia	Bacteroidales	Bacteroidaceae	Bacteroides	Bacteroides sp. AM27-13	-	-
member	3624	-	-	-	-	-	HG1911738	-	-	-	-	-	Bacteria	Bacteroidetes	Bacteroidia	Bacteroidales	Bacteroidaceae	Bacteroides	Bacteroides sp. AM28-6	-	-
member	3624	-	-	-	-	-	HG1911738	-	-	-	-	-	Bacteria	Bacteroidetes	Bacteroidia	Bacteroidales	Bacteroidaceae	Bacteroides	Bacteroides vulgatus CAG:6	-	-
member	3624	-	-	-	-	-	HG1911738	-	-	-	-	-	Bacteria	Bacteroidetes	Bacteroidia	Bacteroidales	Bacteroidaceae	Phocaeicola	unclassified	-	-
member	3624	-	-	-	-	-	HG1993346	metabolism	Lipid transport and metabolism	4ANUZ	with different specificities (related to short-chain alcohol	997884.HMPREF1068_04380	Bacteria	Bacteroidetes	Bacteroidia	Bacteroidales	Bacteroidaceae	Bacteroides	Bacteroides nordii	unclassified	unclassified
member	3624	-	-	-	-	-	HG1993346	metabolism	Secondary metabolites biosynthesis, transport and catabolism	4ANUZ	with different specificities (related to short-chain alcohol	997884.HMPREF1068_04380	Bacteria	Bacteroidetes	Bacteroidia	Bacteroidales	Bacteroidaceae	Bacteroides	Bacteroides sp. 41_26	-	-
member	3624	-	-	-	-	-	HG1993346	-	-	-	-	-	Bacteria	Bacteroidetes	Bacteroidia	Bacteroidales	Bacteroidaceae	Bacteroides	Bacteroides sp. HPS0048	-	-
member	3624	-	-	-	-	-	HG1993346	-	-	-	-	-	Bacteria	Bacteroidetes	Bacteroidia	Bacteroidales	Bacteroidaceae	Bacteroides	unclassified	-	-
member	3624	-	-	-	-	-	HG1995487	metabolism	Lipid transport and metabolism	36EGR	reductase	457396.CSBG_02348	Bacteria	Firmicutes	Clostridia	Eubacteriales	Clostridiaceae	Clostridium	Clostridium sp. 27_14	unclassified	unclassified
member	3624	-	-	-	-	-	HG1995487	metabolism	Secondary metabolites biosynthesis, transport and catabolism	36EGR	reductase	457396.CSBG_02348	-	-	-	-	-	-	-	-	-
member	3624	-	-	-	-	-	HG2056707	metabolism	Lipid transport and metabolism	4ANUZ	with different specificities (related to short-chain alcohol	1268240.ATFI01000004_gene4538	Bacteria	Bacteroidetes	Bacteroidia	Bacteroidales	Bacteroidaceae	Bacteroides	Bacteroides cellulosilyticus	unclassified	unclassified
member	3624	-	-	-	-	-	HG2056707	metabolism	Secondary metabolites biosynthesis, transport and catabolism	4ANUZ	with different specificities (related to short-chain alcohol	1268240.ATFI01000004_gene4538	Bacteria	Bacteroidetes	Bacteroidia	Bacteroidales	Bacteroidaceae	Bacteroides	Bacteroides intestinalis	-	-
member	3624	-	-	-	-	-	HG2056707	-	-	-	-	-	Bacteria	Bacteroidetes	Bacteroidia	Bacteroidales	Bacteroidaceae	Bacteroides	unclassified	-	-
member	3624	-	-	-	-	-	HG2056707	-	-	-	-	-	Bacteria	Bacteroidetes	Bacteroidia	Bacteroidales	Bacteroidaceae	Bacteroides	uncultured Bacteroides sp.	-	-
member	3624	-	-	-	-	-	HG2073498	metabolism	Lipid transport and metabolism	4ANUZ	with different specificities (related to short-chain alcohol	226186.BT_3771	Bacteria	Bacteroidetes	Bacteroidia	Bacteroidales	Bacteroidaceae	Bacteroides	Bacteroides sp. 1_1_14	unclassified	unclassified
member	3624	-	-	-	-	-	HG2073498	metabolism	Secondary metabolites biosynthesis, transport and catabolism	4ANUZ	with different specificities (related to short-chain alcohol	226186.BT_3771	Bacteria	Bacteroidetes	Bacteroidia	Bacteroidales	Bacteroidaceae	Bacteroides	Bacteroides thetaiotaomicron	-	-
member	3624	-	-	-	-	-	HG2073498	-	-	-	-	-	Bacteria	Bacteroidetes	Bacteroidia	Bacteroidales	Bacteroidaceae	Bacteroides	Bacteroides thetaiotaomicron CAG:40	-	-
member	3624	-	-	-	-	-	HG2073498	-	-	-	-	-	Bacteria	Bacteroidetes	Bacteroidia	Bacteroidales	Bacteroidaceae	Bacteroides	unclassified	-	-
member	3624	-	-	-	-	-	HG2144369	metabolism	Lipid transport and metabolism	4ANUZ	with different specificities (related to short-chain alcohol	411479.BACUNI_02441	unclassified	unclassified	unclassified	unclassified	unclassified	unclassified	unclassified	unclassified	unclassified
member	3624	-	-	-	-	-	HG2144369	metabolism	Secondary metabolites biosynthesis, transport and catabolism	4ANUZ	with different specificities (related to short-chain alcohol	411479.BACUNI_02441	-	-	-	-	-	-	-	-	-
member	3624	-	-	-	-	-	HG2171920	metabolism	Lipid transport and metabolism	22WN3	reductase	1121129.KB903359_gene1652	Bacteria	Bacteroidetes	Bacteroidia	Bacteroidales	Odoribacteraceae	Butyricimonas	Butyricimonas synergistica	unclassified	unclassified
member	3624	-	-	-	-	-	HG2171920	metabolism	Secondary metabolites biosynthesis, transport and catabolism	22WN3	reductase	1121129.KB903359_gene1652	Bacteria	Bacteroidetes	Bacteroidia	Bacteroidales	Odoribacteraceae	Butyricimonas	unclassified	-	-
member	3624	-	-	-	-	-	HG2171920	-	-	-	-	-	Bacteria	Bacteroidetes	Bacteroidia	Bacteroidales	Odoribacteraceae	Odoribacter	Odoribacter sp. AF21-41	-	-
member	3624	-	-	-	-	-	HG2171920	-	-	-	-	-	Bacteria	Bacteroidetes	Bacteroidia	Bacteroidales	Odoribacteraceae	Odoribacter	Odoribacter sp. AM16-33	-	-
member	3624	-	-	-	-	-	HG2171920	-	-	-	-	-	Bacteria	Bacteroidetes	Bacteroidia	Bacteroidales	Odoribacteraceae	unclassified	Odoribacteraceae bacterium	-	-
member	3624	-	-	-	-	-	HG2173144	metabolism	Lipid transport and metabolism	4ANUZ	with different specificities (related to short-chain alcohol	449673.BACSTE_00113	Bacteria	Bacteroidetes	Bacteroidia	Bacteroidales	Bacteroidaceae	Bacteroides	Bacteroides clarus CAG:160	unclassified	unclassified
member	3624	-	-	-	-	-	HG2173144	metabolism	Secondary metabolites biosynthesis, transport and catabolism	4ANUZ	with different specificities (related to short-chain alcohol	449673.BACSTE_00113	Bacteria	Bacteroidetes	Bacteroidia	Bacteroidales	Bacteroidaceae	Bacteroides	Bacteroides sp. 44_46	-	-
member	3624	-	-	-	-	-	HG2173144	-	-	-	-	-	Bacteria	Bacteroidetes	Bacteroidia	Bacteroidales	Bacteroidaceae	Bacteroides	Bacteroides sp. AM10-21B	-	-
member	3624	-	-	-	-	-	HG2173144	-	-	-	-	-	Bacteria	Bacteroidetes	Bacteroidia	Bacteroidales	Bacteroidaceae	Bacteroides	Bacteroides sp. OM08-17BH	-	-
member	3624	-	-	-	-	-	HG2173144	-	-	-	-	-	Bacteria	Bacteroidetes	Bacteroidia	Bacteroidales	Bacteroidaceae	Bacteroides	Bacteroides stercoris	-	-
member	3624	-	-	-	-	-	HG2173144	-	-	-	-	-	Bacteria	Bacteroidetes	Bacteroidia	Bacteroidales	Bacteroidaceae	Bacteroides	Bacteroides stercoris CAG:120	-	-
member	3624	-	-	-	-	-	HG2173144	-	-	-	-	-	Bacteria	Bacteroidetes	Bacteroidia	Bacteroidales	Bacteroidaceae	Bacteroides	unclassified	-	-
member	3624	-	-	-	-	-	HG2209559	metabolism	Lipid transport and metabolism	27V4J	COG COG1028 Dehydrogenases with different specificities (related to short-chain alcohol dehydrogenases)	411462.DORLON_00113	Bacteria	Firmicutes	Clostridia	Eubacteriales	Lachnospiraceae	Blautia	uncultured Blautia sp.	unclassified	unclassified
member	3624	-	-	-	-	-	HG2209559	metabolism	Secondary metabolites biosynthesis, transport and catabolism	27V4J	COG COG1028 Dehydrogenases with different specificities (related to short-chain alcohol dehydrogenases)	411462.DORLON_00113	Bacteria	Firmicutes	Clostridia	Eubacteriales	Oscillospiraceae	Ruminococcus	Ruminococcus sp. AF31-8BH	-	-
member	3624	-	-	-	-	-	HG2209559	-	-	-	-	-	Bacteria	Firmicutes	Clostridia	Eubacteriales	Oscillospiraceae	Ruminococcus	Ruminococcus sp. CAG:60	-	-
member	3624	-	-	-	-	-	HG2209559	-	-	-	-	-	Bacteria	Firmicutes	Clostridia	Eubacteriales	unclassified	unclassified	unclassified	-	-
member	3624	-	-	-	-	-	HG2275498	metabolism	Lipid transport and metabolism	4ANUZ	with different specificities (related to short-chain alcohol	1121094.KB894661_gene2735	Bacteria	Bacteroidetes	Bacteroidia	Bacteroidales	Bacteroidaceae	Bacteroides	Bacteroides caecigallinarum	unclassified	unclassified
member	3624	-	-	-	-	-	HG2275498	metabolism	Secondary metabolites biosynthesis, transport and catabolism	4ANUZ	with different specificities (related to short-chain alcohol	1121094.KB894661_gene2735	-	-	-	-	-	-	-	-	-
member	3624	-	-	-	-	-	HG2286097	metabolism	Lipid transport and metabolism	2FNB4	reductase	537011.PREVCOP_05196	Bacteria	Bacteroidetes	Bacteroidia	Bacteroidales	Prevotellaceae	Prevotella	Prevotella sp. CAG:604	unclassified	unclassified
member	3624	-	-	-	-	-	HG2286097	metabolism	Secondary metabolites biosynthesis, transport and catabolism	2FNB4	reductase	537011.PREVCOP_05196	-	-	-	-	-	-	-	-	-
member	3624	-	-	-	-	-	HG2376228	metabolism	Lipid transport and metabolism	1IIGJ	KR domain	487796.Flav2ADRAFT_0626	unclassified	unclassified	unclassified	unclassified	unclassified	unclassified	unclassified	unclassified	unclassified
member	3624	-	-	-	-	-	HG2376228	metabolism	Secondary metabolites biosynthesis, transport and catabolism	1IIGJ	KR domain	487796.Flav2ADRAFT_0626	-	-	-	-	-	-	-	-	-
member	3624	-	-	-	-	-	HG2442009	metabolism	Lipid transport and metabolism	36EGR	reductase	556261.HMPREF0240_00427	Bacteria	Firmicutes	Clostridia	Eubacteriales	Lachnospiraceae	Coprococcus	Coprococcus comes	unclassified	unclassified
member	3624	-	-	-	-	-	HG2442009	metabolism	Secondary metabolites biosynthesis, transport and catabolism	36EGR	reductase	556261.HMPREF0240_00427	Bacteria	Firmicutes	Clostridia	Eubacteriales	Lachnospiraceae	Coprococcus	Coprococcus comes CAG:19	-	-
member	3624	-	-	-	-	-	HG2442009	-	-	-	-	-	Bacteria	Firmicutes	Clostridia	Eubacteriales	Lachnospiraceae	Coprococcus	Coprococcus sp. 43_8	-	-
member	3624	-	-	-	-	-	HG2442009	-	-	-	-	-	Bacteria	Firmicutes	Clostridia	Eubacteriales	Lachnospiraceae	Coprococcus	uncultured Coprococcus sp.	-	-
member	3624	-	-	-	-	-	HG2442858	metabolism	Lipid transport and metabolism	4ANUZ	with different specificities (related to short-chain alcohol	1077285.AGDG01000015_gene3174	Bacteria	Bacteroidetes	Bacteroidia	Bacteroidales	Bacteroidaceae	Bacteroides	Bacteroides caccae CAG:21	unclassified	unclassified
member	3624	-	-	-	-	-	HG2442858	metabolism	Secondary metabolites biosynthesis, transport and catabolism	4ANUZ	with different specificities (related to short-chain alcohol	1077285.AGDG01000015_gene3174	Bacteria	Bacteroidetes	Bacteroidia	Bacteroidales	Bacteroidaceae	Bacteroides	Bacteroides faecis	-	-
member	3624	-	-	-	-	-	HG2442858	-	-	-	-	-	Bacteria	Bacteroidetes	Bacteroidia	Bacteroidales	Bacteroidaceae	Bacteroides	Bacteroides sp. 43_46	-	-
member	3624	-	-	-	-	-	HG2442858	-	-	-	-	-	Bacteria	Bacteroidetes	Bacteroidia	Bacteroidales	Bacteroidaceae	Bacteroides	Bacteroides sp. CAG:754	-	-
member	3624	-	-	-	-	-	HG2442858	-	-	-	-	-	Bacteria	Bacteroidetes	Bacteroidia	Bacteroidales	Bacteroidaceae	Bacteroides	unclassified	-	-
member	3624	-	-	-	-	-	HG2449385	metabolism	Lipid transport and metabolism	27V4J	COG COG1028 Dehydrogenases with different specificities (related to short-chain alcohol dehydrogenases)	1280698.AUJS01000022_gene1311	Bacteria	Firmicutes	Clostridia	Eubacteriales	Lachnospiraceae	Coprococcus	Coprococcus comes	unclassified	unclassified
member	3624	-	-	-	-	-	HG2449385	metabolism	Secondary metabolites biosynthesis, transport and catabolism	27V4J	COG COG1028 Dehydrogenases with different specificities (related to short-chain alcohol dehydrogenases)	1280698.AUJS01000022_gene1311	Bacteria	Firmicutes	Clostridia	Eubacteriales	Lachnospiraceae	Coprococcus	Coprococcus sp. 43_8	-	-
member	3624	-	-	-	-	-	HG2491630	metabolism	Lipid transport and metabolism	36EGR	reductase	1443125.Z962_00170	Bacteria	Firmicutes	Clostridia	Eubacteriales	Clostridiaceae	Clostridium	Clostridium sp. CAG:575	unclassified	unclassified
member	3624	-	-	-	-	-	HG2491630	metabolism	Secondary metabolites biosynthesis, transport and catabolism	36EGR	reductase	1443125.Z962_00170	-	-	-	-	-	-	-	-	-
member	3624	-	-	-	-	-	HG2502928	metabolism	Lipid transport and metabolism	22WN3	reductase	411477.PARMER_03980	Bacteria	Bacteroidetes	Bacteroidia	Bacteroidales	Tannerellaceae	Parabacteroides	Parabacteroides massiliensis	unclassified	unclassified
member	3624	-	-	-	-	-	HG2502928	metabolism	Secondary metabolites biosynthesis, transport and catabolism	22WN3	reductase	411477.PARMER_03980	-	-	-	-	-	-	-	-	-
member	3624	-	-	-	-	-	HG2527550	metabolism	Lipid transport and metabolism	3XYM7	Psort location Cytoplasmic, score	411460.RUMTOR_01980	Bacteria	Firmicutes	Clostridia	Eubacteriales	Lachnospiraceae	Mediterraneibacter	[Ruminococcus] torques	unclassified	unclassified
member	3624	-	-	-	-	-	HG2527550	metabolism	Secondary metabolites biosynthesis, transport and catabolism	3XYM7	Psort location Cytoplasmic, score	411460.RUMTOR_01980	-	-	-	-	-	-	-	-	-
member	3624	-	-	-	-	-	HG2542785	metabolism	Lipid transport and metabolism	4ANUZ	with different specificities (related to short-chain alcohol	667015.Bacsa_2971	Bacteria	Bacteroidetes	Bacteroidia	Bacteroidales	Bacteroidaceae	unclassified	unclassified	unclassified	unclassified
member	3624	-	-	-	-	-	HG2542785	metabolism	Secondary metabolites biosynthesis, transport and catabolism	4ANUZ	with different specificities (related to short-chain alcohol	667015.Bacsa_2971	-	-	-	-	-	-	-	-	-
member	3624	-	-	-	-	-	HG2579811	metabolism	Lipid transport and metabolism	4ANUZ	with different specificities (related to short-chain alcohol	449673.BACSTE_00113	Bacteria	Bacteroidetes	Bacteroidia	Bacteroidales	Bacteroidaceae	Bacteroides	Bacteroides clarus	unclassified	unclassified
member	3624	-	-	-	-	-	HG2579811	metabolism	Secondary metabolites biosynthesis, transport and catabolism	4ANUZ	with different specificities (related to short-chain alcohol	449673.BACSTE_00113	Bacteria	Bacteroidetes	Bacteroidia	Bacteroidales	Bacteroidaceae	Bacteroides	Bacteroides clarus CAG:160	-	-
member	3624	-	-	-	-	-	HG2579811	-	-	-	-	-	Bacteria	Bacteroidetes	Bacteroidia	Bacteroidales	Bacteroidaceae	Bacteroides	Bacteroides sp. 44_46	-	-
member	3624	-	-	-	-	-	HG2579811	-	-	-	-	-	Bacteria	Bacteroidetes	Bacteroidia	Bacteroidales	Bacteroidaceae	Bacteroides	Bacteroides stercoris	-	-
member	3624	-	-	-	-	-	HG2579811	-	-	-	-	-	Bacteria	Bacteroidetes	Bacteroidia	Bacteroidales	Bacteroidaceae	Bacteroides	Bacteroides stercoris CAG:120	-	-
member	3624	-	-	-	-	-	HG2579811	-	-	-	-	-	Bacteria	Bacteroidetes	Bacteroidia	Bacteroidales	Bacteroidaceae	Bacteroides	unclassified	-	-
member	3624	-	-	-	-	-	HG2602676	metabolism	Lipid transport and metabolism	4ANUZ	with different specificities (related to short-chain alcohol	484018.BACPLE_02392	Bacteria	Bacteroidetes	Bacteroidia	Bacteroidales	Bacteroidaceae	Bacteroides	Bacteroides mediterraneensis	unclassified	unclassified
member	3624	-	-	-	-	-	HG2602676	metabolism	Secondary metabolites biosynthesis, transport and catabolism	4ANUZ	with different specificities (related to short-chain alcohol	484018.BACPLE_02392	-	-	-	-	-	-	-	-	-
member	3624	-	-	-	-	-	HG2620124	metabolism	Lipid transport and metabolism	4PQP0	KR domain	1203554.HMPREF1476_01820	Bacteria	Proteobacteria	Betaproteobacteria	Burkholderiales	Sutterellaceae	Sutterella	Sutterella seckii	unclassified	unclassified
member	3624	-	-	-	-	-	HG2620124	metabolism	Secondary metabolites biosynthesis, transport and catabolism	4PQP0	KR domain	1203554.HMPREF1476_01820	-	-	-	-	-	-	-	-	-
member	3624	-	-	-	-	-	HG2623084	metabolism	Lipid transport and metabolism	22UUY	KR domain	679935.Alfi_3068	Bacteria	Bacteroidetes	Bacteroidia	Bacteroidales	Rikenellaceae	Alistipes	Alistipes sp. An31A	unclassified	unclassified
member	3624	-	-	-	-	-	HG2623084	metabolism	Secondary metabolites biosynthesis, transport and catabolism	22UUY	KR domain	679935.Alfi_3068	Bacteria	Bacteroidetes	Bacteroidia	Bacteroidales	Rikenellaceae	Alistipes	unclassified	-	-
member	3624	-	-	-	-	-	HG2670287	metabolism	Lipid transport and metabolism	22WN3	reductase	1121129.KB903359_gene1652	Bacteria	Bacteroidetes	Bacteroidia	Bacteroidales	Odoribacteraceae	Butyricimonas	Butyricimonas synergistica	unclassified	unclassified
member	3624	-	-	-	-	-	HG2670287	metabolism	Secondary metabolites biosynthesis, transport and catabolism	22WN3	reductase	1121129.KB903359_gene1652	Bacteria	Bacteroidetes	Bacteroidia	Bacteroidales	Odoribacteraceae	Butyricimonas	unclassified	-	-
member	3624	-	-	-	-	-	HG2670287	-	-	-	-	-	Bacteria	Bacteroidetes	Bacteroidia	Bacteroidales	Odoribacteraceae	Odoribacter	Odoribacter sp. AF21-41	-	-
member	3624	-	-	-	-	-	HG2670287	-	-	-	-	-	Bacteria	Bacteroidetes	Bacteroidia	Bacteroidales	Odoribacteraceae	Odoribacter	Odoribacter sp. AM16-33	-	-
member	3624	-	-	-	-	-	HG2670287	-	-	-	-	-	Bacteria	Bacteroidetes	Bacteroidia	Bacteroidales	Odoribacteraceae	unclassified	Odoribacteraceae bacterium	-	-
member	3624	-	-	-	-	-	HG2673976	metabolism	Lipid transport and metabolism	22UUY	KR domain	445970.ALIPUT_01954	Bacteria	Bacteroidetes	Bacteroidia	Bacteroidales	Bacteroidaceae	Bacteroides	Bacteroides sp. CAG:770	unclassified	unclassified
member	3624	-	-	-	-	-	HG2673976	metabolism	Secondary metabolites biosynthesis, transport and catabolism	22UUY	KR domain	445970.ALIPUT_01954	-	-	-	-	-	-	-	-	-
member	3624	-	-	-	-	-	HG2676795	metabolism	Lipid transport and metabolism	4ANUZ	with different specificities (related to short-chain alcohol	693979.Bache_1116	Bacteria	Bacteroidetes	Bacteroidia	Bacteroidales	Bacteroidaceae	Bacteroides	Bacteroides sp. D20	unclassified	unclassified
member	3624	-	-	-	-	-	HG2676795	metabolism	Secondary metabolites biosynthesis, transport and catabolism	4ANUZ	with different specificities (related to short-chain alcohol	693979.Bache_1116	Bacteria	Bacteroidetes	Bacteroidia	Bacteroidales	Bacteroidaceae	Bacteroides	unclassified	-	-
member	3624	-	-	-	-	-	HG2684450	metabolism	Lipid transport and metabolism	22WN3	reductase	435591.BDI_1496	Bacteria	Bacteroidetes	Bacteroidia	Bacteroidales	Bacteroidaceae	Bacteroides	Bacteroides sp. 2_1_33B	unclassified	unclassified
member	3624	-	-	-	-	-	HG2684450	metabolism	Secondary metabolites biosynthesis, transport and catabolism	22WN3	reductase	435591.BDI_1496	Bacteria	Bacteroidetes	Bacteroidia	Bacteroidales	Bacteroidaceae	Bacteroides	Bacteroides sp. 3_1_19	-	-
member	3624	-	-	-	-	-	HG2684450	-	-	-	-	-	Bacteria	Bacteroidetes	Bacteroidia	Bacteroidales	Porphyromonadaceae	Porphyromonas	Porphyromonas sp. 31_2	-	-
member	3624	-	-	-	-	-	HG2684450	-	-	-	-	-	Bacteria	Bacteroidetes	Bacteroidia	Bacteroidales	Tannerellaceae	Parabacteroides	Parabacteroides sp. AM18-12LB	-	-
member	3624	-	-	-	-	-	HG2684450	-	-	-	-	-	Bacteria	Bacteroidetes	Bacteroidia	Bacteroidales	Tannerellaceae	Parabacteroides	Parabacteroides sp. AM27-42	-	-
member	3624	-	-	-	-	-	HG2684450	-	-	-	-	-	Bacteria	Bacteroidetes	Bacteroidia	Bacteroidales	Tannerellaceae	Parabacteroides	Parabacteroides sp. CAG:2	-	-
member	3624	-	-	-	-	-	HG2684450	-	-	-	-	-	Bacteria	Bacteroidetes	Bacteroidia	Bacteroidales	Tannerellaceae	Parabacteroides	Parabacteroides sp. D13	-	-
member	3624	-	-	-	-	-	HG2684450	-	-	-	-	-	Bacteria	Bacteroidetes	Bacteroidia	Bacteroidales	Tannerellaceae	Parabacteroides	unclassified	-	-
member	3624	-	-	-	-	-	HG2684450	-	-	-	-	-	Bacteria	Bacteroidetes	Bacteroidia	Bacteroidales	unclassified	unclassified	Bacteroidales bacterium 43_36	-	-
member	3624	-	-	-	-	-	HG2741009	metabolism	Lipid transport and metabolism	2FNB4	reductase	762982.HMPREF9442_01549	unclassified	unclassified	unclassified	unclassified	unclassified	unclassified	unclassified	unclassified	unclassified
member	3624	-	-	-	-	-	HG2741009	metabolism	Secondary metabolites biosynthesis, transport and catabolism	2FNB4	reductase	762982.HMPREF9442_01549	-	-	-	-	-	-	-	-	-
member	3624	-	-	-	-	-	HG2767791	metabolism	Lipid transport and metabolism	2FNB4	reductase	537011.PREVCOP_05196	Bacteria	Bacteroidetes	Bacteroidia	Bacteroidales	Prevotellaceae	Prevotella	Prevotella pectinovora	unclassified	unclassified
member	3624	-	-	-	-	-	HG2767791	metabolism	Secondary metabolites biosynthesis, transport and catabolism	2FNB4	reductase	537011.PREVCOP_05196	-	-	-	-	-	-	-	-	-
member	3624	-	-	-	-	-	HG2794468	metabolism	Lipid transport and metabolism	36EGR	reductase	929506.CbC4_0049	Bacteria	Firmicutes	Clostridia	Eubacteriales	Clostridiaceae	Clostridium	Clostridium sp. 28_17	unclassified	unclassified
member	3624	-	-	-	-	-	HG2794468	metabolism	Secondary metabolites biosynthesis, transport and catabolism	36EGR	reductase	929506.CbC4_0049	Bacteria	Firmicutes	Clostridia	Eubacteriales	Clostridiaceae	Clostridium	Clostridium sp. CAG:470	-	-
member	3624	-	-	-	-	-	HG2795819	metabolism	Lipid transport and metabolism	25VA9	Psort location Cytoplasmic, score	515620.EUBELI_01720	Bacteria	Firmicutes	Clostridia	Eubacteriales	Lachnospiraceae	Lachnospira	Lachnospira eligens	unclassified	unclassified
member	3624	-	-	-	-	-	HG2795819	metabolism	Secondary metabolites biosynthesis, transport and catabolism	25VA9	Psort location Cytoplasmic, score	515620.EUBELI_01720	-	-	-	-	-	-	-	-	-
member	3624	-	-	-	-	-	HG2800843	metabolism	Lipid transport and metabolism	4ANUZ	with different specificities (related to short-chain alcohol	470145.BACCOP_02398	Bacteria	Bacteroidetes	Bacteroidia	Bacteroidales	Bacteroidaceae	Bacteroides	Bacteroides sp. CAG:443	unclassified	unclassified
member	3624	-	-	-	-	-	HG2800843	metabolism	Secondary metabolites biosynthesis, transport and catabolism	4ANUZ	with different specificities (related to short-chain alcohol	470145.BACCOP_02398	-	-	-	-	-	-	-	-	-
member	3624	-	-	-	-	-	HG2804203	metabolism	Lipid transport and metabolism	2FNB4	reductase	537011.PREVCOP_05196	Bacteria	Bacteroidetes	Bacteroidia	Bacteroidales	Prevotellaceae	Prevotella	Prevotella sp. Marseille-P4119	unclassified	unclassified
member	3624	-	-	-	-	-	HG2804203	metabolism	Secondary metabolites biosynthesis, transport and catabolism	2FNB4	reductase	537011.PREVCOP_05196	-	-	-	-	-	-	-	-	-
member	3624	-	-	-	-	-	HG2807491	metabolism	Lipid transport and metabolism	1HXDZ	reductase	1392490.JHZX01000001_gene3448	Bacteria	Bacteroidetes	Flavobacteriia	Flavobacteriales	unclassified	unclassified	Flavobacteriales bacterium	unclassified	unclassified
member	3624	-	-	-	-	-	HG2807491	metabolism	Secondary metabolites biosynthesis, transport and catabolism	1HXDZ	reductase	1392490.JHZX01000001_gene3448	-	-	-	-	-	-	-	-	-
member	3624	-	-	-	-	-	HG2846020	metabolism	Lipid transport and metabolism	22WN3	reductase	999419.HMPREF1077_01039	Bacteria	Bacteroidetes	Bacteroidia	Bacteroidales	Tannerellaceae	Parabacteroides	Parabacteroides johnsonii	unclassified	unclassified
member	3624	-	-	-	-	-	HG2846020	metabolism	Secondary metabolites biosynthesis, transport and catabolism	22WN3	reductase	999419.HMPREF1077_01039	-	-	-	-	-	-	-	-	-
member	3624	-	-	-	-	-	HG2865564	metabolism	Lipid transport and metabolism	22WN3	reductase	1122971.BAME01000002_gene251	unclassified	unclassified	unclassified	unclassified	unclassified	unclassified	unclassified	unclassified	unclassified
member	3624	-	-	-	-	-	HG2865564	metabolism	Secondary metabolites biosynthesis, transport and catabolism	22WN3	reductase	1122971.BAME01000002_gene251	-	-	-	-	-	-	-	-	-
member	3624	-	-	-	-	-	HG2903322	metabolism	Lipid transport and metabolism	36EGR	reductase	929506.CbC4_0049	Bacteria	Firmicutes	Clostridia	Eubacteriales	Clostridiaceae	Clostridium	Clostridium sp. 28_17	unclassified	unclassified
member	3624	-	-	-	-	-	HG2903322	metabolism	Secondary metabolites biosynthesis, transport and catabolism	36EGR	reductase	929506.CbC4_0049	Bacteria	Firmicutes	Clostridia	Eubacteriales	Clostridiaceae	Clostridium	Clostridium sp. CAG:470	-	-
member	3624	-	-	-	-	-	HG2950782	metabolism	Lipid transport and metabolism	4ANUZ	with different specificities (related to short-chain alcohol	449673.BACSTE_00113	Bacteria	Bacteroidetes	Bacteroidia	Bacteroidales	Bacteroidaceae	Bacteroides	Bacteroides clarus	unclassified	unclassified
member	3624	-	-	-	-	-	HG2950782	metabolism	Secondary metabolites biosynthesis, transport and catabolism	4ANUZ	with different specificities (related to short-chain alcohol	449673.BACSTE_00113	Bacteria	Bacteroidetes	Bacteroidia	Bacteroidales	Bacteroidaceae	Bacteroides	Bacteroides clarus CAG:160	-	-
member	3624	-	-	-	-	-	HG2950782	-	-	-	-	-	Bacteria	Bacteroidetes	Bacteroidia	Bacteroidales	Bacteroidaceae	Bacteroides	Bacteroides sp. 44_46	-	-
member	3624	-	-	-	-	-	HG2950782	-	-	-	-	-	Bacteria	Bacteroidetes	Bacteroidia	Bacteroidales	Bacteroidaceae	Bacteroides	Bacteroides stercoris	-	-
member	3624	-	-	-	-	-	HG2950782	-	-	-	-	-	Bacteria	Bacteroidetes	Bacteroidia	Bacteroidales	Bacteroidaceae	Bacteroides	Bacteroides stercoris CAG:120	-	-
member	3624	-	-	-	-	-	HG2950782	-	-	-	-	-	Bacteria	Bacteroidetes	Bacteroidia	Bacteroidales	Bacteroidaceae	Bacteroides	unclassified	-	-
member	3624	-	-	-	-	-	HG2961302	metabolism	Lipid transport and metabolism	21YUI	COG COG1028 Dehydrogenases with different specificities (related to short-chain alcohol dehydrogenases)	742741.HMPREF9475_00055	Bacteria	Firmicutes	Clostridia	Eubacteriales	Clostridiaceae	Clostridium	Clostridium sp. CAG:149	unclassified	unclassified
member	3624	-	-	-	-	-	HG2961302	metabolism	Secondary metabolites biosynthesis, transport and catabolism	21YUI	COG COG1028 Dehydrogenases with different specificities (related to short-chain alcohol dehydrogenases)	742741.HMPREF9475_00055	Bacteria	Firmicutes	Clostridia	Eubacteriales	Clostridiaceae	Clostridium	unclassified	-	-
member	3624	-	-	-	-	-	HG2961302	-	-	-	-	-	Bacteria	Firmicutes	Clostridia	Eubacteriales	Lachnospiraceae	Lacrimispora	Lacrimispora saccharolytica	-	-
member	3624	-	-	-	-	-	HG2961302	-	-	-	-	-	Bacteria	Firmicutes	Clostridia	Eubacteriales	unclassified	unclassified	butyrate-producing bacterium SM4/1	-	-
member	3624	-	-	-	-	-	HG3016352	metabolism	Lipid transport and metabolism	4ANUZ	with different specificities (related to short-chain alcohol	449673.BACSTE_00113	Bacteria	Bacteroidetes	Bacteroidia	Bacteroidales	Bacteroidaceae	Bacteroides	Bacteroides clarus	unclassified	unclassified
member	3624	-	-	-	-	-	HG3016352	metabolism	Secondary metabolites biosynthesis, transport and catabolism	4ANUZ	with different specificities (related to short-chain alcohol	449673.BACSTE_00113	Bacteria	Bacteroidetes	Bacteroidia	Bacteroidales	Bacteroidaceae	Bacteroides	Bacteroides clarus CAG:160	-	-
member	3624	-	-	-	-	-	HG3016352	-	-	-	-	-	Bacteria	Bacteroidetes	Bacteroidia	Bacteroidales	Bacteroidaceae	Bacteroides	Bacteroides sp. 44_46	-	-
member	3624	-	-	-	-	-	HG3016352	-	-	-	-	-	Bacteria	Bacteroidetes	Bacteroidia	Bacteroidales	Bacteroidaceae	Bacteroides	Bacteroides stercoris	-	-
member	3624	-	-	-	-	-	HG3016352	-	-	-	-	-	Bacteria	Bacteroidetes	Bacteroidia	Bacteroidales	Bacteroidaceae	Bacteroides	Bacteroides stercoris CAG:120	-	-
member	3624	-	-	-	-	-	HG3016352	-	-	-	-	-	Bacteria	Bacteroidetes	Bacteroidia	Bacteroidales	Bacteroidaceae	Bacteroides	unclassified	-	-
member	3624	-	-	-	-	-	HG3035364	metabolism	Lipid transport and metabolism	2FNB4	reductase	537011.PREVCOP_05196	Bacteria	Bacteroidetes	Bacteroidia	Bacteroidales	Prevotellaceae	Prevotella	Prevotella pectinovora	unclassified	unclassified
member	3624	-	-	-	-	-	HG3035364	metabolism	Secondary metabolites biosynthesis, transport and catabolism	2FNB4	reductase	537011.PREVCOP_05196	Bacteria	Bacteroidetes	Bacteroidia	Bacteroidales	Prevotellaceae	Prevotella	Prevotella sp. CAG:592	-	-
member	3624	-	-	-	-	-	HG3059337	metabolism	Lipid transport and metabolism	4ANUZ	with different specificities (related to short-chain alcohol	1121098.HMPREF1534_02354	Bacteria	Bacteroidetes	Bacteroidia	Bacteroidales	Bacteroidaceae	Bacteroides	Bacteroides sp. AM16-15	unclassified	unclassified
member	3624	-	-	-	-	-	HG3059337	metabolism	Secondary metabolites biosynthesis, transport and catabolism	4ANUZ	with different specificities (related to short-chain alcohol	1121098.HMPREF1534_02354	Bacteria	Bacteroidetes	Bacteroidia	Bacteroidales	Bacteroidaceae	Bacteroides	Bacteroides sp. AM25-34	-	-
member	3624	-	-	-	-	-	HG3059337	-	-	-	-	-	Bacteria	Bacteroidetes	Bacteroidia	Bacteroidales	Bacteroidaceae	Bacteroides	Bacteroides sp. CAG:98	-	-
member	3624	-	-	-	-	-	HG3059337	-	-	-	-	-	Bacteria	Bacteroidetes	Bacteroidia	Bacteroidales	Bacteroidaceae	Phocaeicola	Phocaeicola massiliensis	-	-
member	3624	-	-	-	-	-	HG3149698	metabolism	Lipid transport and metabolism	36EGR	reductase	929506.CbC4_0049	Bacteria	Firmicutes	Clostridia	Eubacteriales	Clostridiaceae	Clostridium	Clostridium sp. CAG:269	unclassified	unclassified
member	3624	-	-	-	-	-	HG3149698	metabolism	Secondary metabolites biosynthesis, transport and catabolism	36EGR	reductase	929506.CbC4_0049	-	-	-	-	-	-	-	-	-
member	3624	-	-	-	-	-	HG3176051	metabolism	Lipid transport and metabolism	4ANUZ	with different specificities (related to short-chain alcohol	470145.BACCOP_02398	Bacteria	Bacteroidetes	Bacteroidia	Bacteroidales	Bacteroidaceae	Bacteroides	Bacteroides sp. CAG:1076	unclassified	unclassified
member	3624	-	-	-	-	-	HG3176051	metabolism	Secondary metabolites biosynthesis, transport and catabolism	4ANUZ	with different specificities (related to short-chain alcohol	470145.BACCOP_02398	-	-	-	-	-	-	-	-	-
member	3624	-	-	-	-	-	HG3199971	metabolism	Lipid transport and metabolism	4ANUZ	with different specificities (related to short-chain alcohol	1268240.ATFI01000004_gene4538	Bacteria	Bacteroidetes	Bacteroidia	Bacteroidales	Bacteroidaceae	Bacteroides	Bacteroides cellulosilyticus	unclassified	unclassified
member	3624	-	-	-	-	-	HG3199971	metabolism	Secondary metabolites biosynthesis, transport and catabolism	4ANUZ	with different specificities (related to short-chain alcohol	1268240.ATFI01000004_gene4538	Bacteria	Bacteroidetes	Bacteroidia	Bacteroidales	Bacteroidaceae	Bacteroides	Bacteroides intestinalis	-	-
member	3624	-	-	-	-	-	HG3199971	-	-	-	-	-	Bacteria	Bacteroidetes	Bacteroidia	Bacteroidales	Bacteroidaceae	Bacteroides	unclassified	-	-
member	3624	-	-	-	-	-	HG3199971	-	-	-	-	-	Bacteria	Bacteroidetes	Bacteroidia	Bacteroidales	Bacteroidaceae	Bacteroides	uncultured Bacteroides sp.	-	-
member	3624	-	-	-	-	-	HG3227905	metabolism	Lipid transport and metabolism	25VA9	Psort location Cytoplasmic, score	515620.EUBELI_01720	Bacteria	Firmicutes	Clostridia	Eubacteriales	Eubacteriaceae	Eubacterium	Eubacterium sp. AF22-9	unclassified	unclassified
member	3624	-	-	-	-	-	HG3227905	metabolism	Secondary metabolites biosynthesis, transport and catabolism	25VA9	Psort location Cytoplasmic, score	515620.EUBELI_01720	Bacteria	Firmicutes	Clostridia	Eubacteriales	Eubacteriaceae	Eubacterium	Eubacterium sp. AM46-8	-	-
member	3624	-	-	-	-	-	HG3227905	-	-	-	-	-	Bacteria	Firmicutes	Clostridia	Eubacteriales	Lachnospiraceae	Lachnospira	Lachnospira eligens	-	-
member	3624	-	-	-	-	-	HG3243332	metabolism	Lipid transport and metabolism	36EGR	reductase	632245.CLP_2769	Bacteria	Firmicutes	Clostridia	Eubacteriales	Clostridiaceae	Clostridium	Clostridium sp. CAG:245	unclassified	unclassified
member	3624	-	-	-	-	-	HG3243332	metabolism	Secondary metabolites biosynthesis, transport and catabolism	36EGR	reductase	632245.CLP_2769	-	-	-	-	-	-	-	-	-
member	3624	-	-	-	-	-	HG3253998	metabolism	Lipid transport and metabolism	378C6	K00059 3-oxoacyl- acyl-carrier protein reductase	546275.FUSPEROL_02420	Bacteria	Fusobacteria	Fusobacteriia	Fusobacteriales	Fusobacteriaceae	Fusobacterium	Fusobacterium periodonticum	unclassified	unclassified
member	3624	-	-	-	-	-	HG3253998	metabolism	Secondary metabolites biosynthesis, transport and catabolism	378C6	K00059 3-oxoacyl- acyl-carrier protein reductase	546275.FUSPEROL_02420	-	-	-	-	-	-	-	-	-
member	3624	-	-	-	-	-	HG3254121	metabolism	Lipid transport and metabolism	4ANUZ	with different specificities (related to short-chain alcohol	411479.BACUNI_02441	Bacteria	Bacteroidetes	Bacteroidia	Bacteroidales	Bacteroidaceae	Bacteroides	Bacteroides sp. AM51-7	unclassified	unclassified
member	3624	-	-	-	-	-	HG3254121	metabolism	Secondary metabolites biosynthesis, transport and catabolism	4ANUZ	with different specificities (related to short-chain alcohol	411479.BACUNI_02441	Bacteria	Bacteroidetes	Bacteroidia	Bacteroidales	Bacteroidaceae	Bacteroides	Bacteroides uniformis	-	-
member	3624	-	-	-	-	-	HG3254121	-	-	-	-	-	Bacteria	Bacteroidetes	Bacteroidia	Bacteroidales	Bacteroidaceae	Bacteroides	Bacteroides uniformis CAG:3	-	-
member	3624	-	-	-	-	-	HG3254121	-	-	-	-	-	Bacteria	Bacteroidetes	Bacteroidia	Bacteroidales	Bacteroidaceae	Bacteroides	unclassified	-	-
member	3624	-	-	-	-	-	HG3254121	-	-	-	-	-	Bacteria	Firmicutes	Erysipelotrichia	Erysipelotrichales	Coprobacillaceae	Catenibacterium	Catenibacterium mitsuokai	-	-
member	3624	-	-	-	-	-	HG3258376	metabolism	Lipid transport and metabolism	378C6	K00059 3-oxoacyl- acyl-carrier protein reductase	457405.FSDG_01048	Bacteria	Fusobacteria	Fusobacteriia	Fusobacteriales	Fusobacteriaceae	Fusobacterium	Fusobacterium nucleatum	unclassified	unclassified
member	3624	-	-	-	-	-	HG3258376	metabolism	Secondary metabolites biosynthesis, transport and catabolism	378C6	K00059 3-oxoacyl- acyl-carrier protein reductase	457405.FSDG_01048	-	-	-	-	-	-	-	-	-
member	3624	-	-	-	-	-	HG3258635	metabolism	Lipid transport and metabolism	378C6	K00059 3-oxoacyl- acyl-carrier protein reductase	469606.FSCG_00098	Bacteria	Fusobacteria	Fusobacteriia	Fusobacteriales	Fusobacteriaceae	Fusobacterium	Fusobacterium nucleatum	unclassified	unclassified
member	3624	-	-	-	-	-	HG3258635	metabolism	Secondary metabolites biosynthesis, transport and catabolism	378C6	K00059 3-oxoacyl- acyl-carrier protein reductase	469606.FSCG_00098	Bacteria	Fusobacteria	Fusobacteriia	Fusobacteriales	Fusobacteriaceae	Fusobacterium	unclassified	-	-
member	3624	-	-	-	-	-	HG3260883	metabolism	Lipid transport and metabolism	378C6	K00059 3-oxoacyl- acyl-carrier protein reductase	546275.FUSPEROL_02420	Bacteria	Fusobacteria	Fusobacteriia	Fusobacteriales	Fusobacteriaceae	Fusobacterium	Fusobacterium periodonticum	unclassified	unclassified
member	3624	-	-	-	-	-	HG3260883	metabolism	Secondary metabolites biosynthesis, transport and catabolism	378C6	K00059 3-oxoacyl- acyl-carrier protein reductase	546275.FUSPEROL_02420	Bacteria	Fusobacteria	Fusobacteriia	Fusobacteriales	Fusobacteriaceae	Fusobacterium	Fusobacterium pseudoperiodonticum	-	-
member	3624	-	-	-	-	-	HG3260883	-	-	-	-	-	Bacteria	Fusobacteria	Fusobacteriia	Fusobacteriales	Fusobacteriaceae	Fusobacterium	unclassified	-	-
member	3624	-	-	-	-	-	HG3264122	metabolism	Lipid transport and metabolism	378C6	K00059 3-oxoacyl- acyl-carrier protein reductase	457405.FSDG_01048	Bacteria	Fusobacteria	Fusobacteriia	Fusobacteriales	Fusobacteriaceae	Fusobacterium	Fusobacterium nucleatum	unclassified	unclassified
member	3624	-	-	-	-	-	HG3264122	metabolism	Secondary metabolites biosynthesis, transport and catabolism	378C6	K00059 3-oxoacyl- acyl-carrier protein reductase	457405.FSDG_01048	-	-	-	-	-	-	-	-	-
member	3624	-	-	-	-	-	HG3270771	metabolism	Lipid transport and metabolism	22UUY	KR domain	1033732.CAHI01000015_gene390	unclassified	unclassified	unclassified	unclassified	unclassified	unclassified	unclassified	unclassified	unclassified
member	3624	-	-	-	-	-	HG3270771	metabolism	Secondary metabolites biosynthesis, transport and catabolism	22UUY	KR domain	1033732.CAHI01000015_gene390	-	-	-	-	-	-	-	-	-
member	3624	-	-	-	-	-	HG3278920	metabolism	Lipid transport and metabolism	378C6	K00059 3-oxoacyl- acyl-carrier protein reductase	1095747.HMPREF1049_0389	Bacteria	Fusobacteria	Fusobacteriia	Fusobacteriales	Fusobacteriaceae	Fusobacterium	Fusobacterium necrophorum	unclassified	unclassified
member	3624	-	-	-	-	-	HG3278920	metabolism	Secondary metabolites biosynthesis, transport and catabolism	378C6	K00059 3-oxoacyl- acyl-carrier protein reductase	1095747.HMPREF1049_0389	-	-	-	-	-	-	-	-	-
member	3624	-	-	-	-	-	HG3280257	metabolism	Lipid transport and metabolism	378C6	K00059 3-oxoacyl- acyl-carrier protein reductase	469615.FGAG_01161	Bacteria	Fusobacteria	Fusobacteriia	Fusobacteriales	Fusobacteriaceae	Fusobacterium	Fusobacterium gonidiaformans	unclassified	unclassified
member	3624	-	-	-	-	-	HG3280257	metabolism	Secondary metabolites biosynthesis, transport and catabolism	378C6	K00059 3-oxoacyl- acyl-carrier protein reductase	469615.FGAG_01161	-	-	-	-	-	-	-	-	-
member	3624	-	-	-	-	-	HG3281136	metabolism	Lipid transport and metabolism	378C6	K00059 3-oxoacyl- acyl-carrier protein reductase	469616.FMAG_01896	Bacteria	Fusobacteria	Fusobacteriia	Fusobacteriales	Fusobacteriaceae	Fusobacterium	Fusobacterium mortiferum	unclassified	unclassified
member	3624	-	-	-	-	-	HG3281136	metabolism	Secondary metabolites biosynthesis, transport and catabolism	378C6	K00059 3-oxoacyl- acyl-carrier protein reductase	469616.FMAG_01896	-	-	-	-	-	-	-	-	-
member	3624	-	-	-	-	-	HG3281250	metabolism	Lipid transport and metabolism	3NGR4	Enoyl-(Acyl carrier protein) reductase	1280688.AUJB01000016_gene1566	Bacteria	Firmicutes	Clostridia	Eubacteriales	Lachnospiraceae	Butyrivibrio	Butyrivibrio fibrisolvens	unclassified	unclassified
member	3624	-	-	-	-	-	HG3281250	metabolism	Secondary metabolites biosynthesis, transport and catabolism	3NGR4	Enoyl-(Acyl carrier protein) reductase	1280688.AUJB01000016_gene1566	-	-	-	-	-	-	-	-	-
member	3624	-	-	-	-	-	HG3286022	metabolism	Lipid transport and metabolism	378C6	K00059 3-oxoacyl- acyl-carrier protein reductase	469615.FGAG_01161	Bacteria	Fusobacteria	Fusobacteriia	Fusobacteriales	Fusobacteriaceae	Fusobacterium	Fusobacterium equinum	unclassified	unclassified
member	3624	-	-	-	-	-	HG3286022	metabolism	Secondary metabolites biosynthesis, transport and catabolism	378C6	K00059 3-oxoacyl- acyl-carrier protein reductase	469615.FGAG_01161	Bacteria	Fusobacteria	Fusobacteriia	Fusobacteriales	Fusobacteriaceae	Fusobacterium	Fusobacterium gonidiaformans	-	-
member	3624	-	-	-	-	-	HG3286022	-	-	-	-	-	Bacteria	Fusobacteria	Fusobacteriia	Fusobacteriales	Fusobacteriaceae	Fusobacterium	unclassified	-	-
member	3624	-	-	-	-	-	HG3289534	metabolism	Lipid transport and metabolism	378C6	K00059 3-oxoacyl- acyl-carrier protein reductase	469616.FMAG_01896	Bacteria	Fusobacteria	Fusobacteriia	Fusobacteriales	Fusobacteriaceae	Fusobacterium	Fusobacterium mortiferum	unclassified	unclassified
member	3624	-	-	-	-	-	HG3289534	metabolism	Secondary metabolites biosynthesis, transport and catabolism	378C6	K00059 3-oxoacyl- acyl-carrier protein reductase	469616.FMAG_01896	-	-	-	-	-	-	-	-	-
member	3624	-	-	-	-	-	HG3304523	metabolism	Lipid transport and metabolism	2FNB4	reductase	767031.HMPREF9137_0173	Bacteria	Bacteroidetes	Bacteroidia	Bacteroidales	Prevotellaceae	Marseilla	Marseilla massiliensis	unclassified	unclassified
member	3624	-	-	-	-	-	HG3304523	metabolism	Secondary metabolites biosynthesis, transport and catabolism	2FNB4	reductase	767031.HMPREF9137_0173	Bacteria	Bacteroidetes	Bacteroidia	Bacteroidales	Prevotellaceae	Prevotella	Prevotella sp. CAG:1124	-	-
member	3624	-	-	-	-	-	HG3307548	metabolism	Lipid transport and metabolism	36EGR	reductase	1443125.Z962_00170	Bacteria	Firmicutes	Clostridia	Eubacteriales	Clostridiaceae	Clostridium	Clostridium sp. CAG:793	unclassified	unclassified
member	3624	-	-	-	-	-	HG3307548	metabolism	Secondary metabolites biosynthesis, transport and catabolism	36EGR	reductase	1443125.Z962_00170	-	-	-	-	-	-	-	-	-
member	3624	-	-	-	-	-	HG3309372	metabolism	Lipid transport and metabolism	36EGR	reductase	929506.CbC4_0049	Bacteria	Firmicutes	Clostridia	Eubacteriales	Clostridiaceae	Clostridium	Clostridium sp. 28_17	unclassified	unclassified
member	3624	-	-	-	-	-	HG3309372	metabolism	Secondary metabolites biosynthesis, transport and catabolism	36EGR	reductase	929506.CbC4_0049	Bacteria	Firmicutes	Clostridia	Eubacteriales	Clostridiaceae	Clostridium	Clostridium sp. CAG:470	-	-
member	3624	-	-	-	-	-	HG3312156	metabolism	Lipid transport and metabolism	378C6	K00059 3-oxoacyl- acyl-carrier protein reductase	190304.FN0494	Bacteria	Fusobacteria	Fusobacteriia	Fusobacteriales	Fusobacteriaceae	Fusobacterium	Fusobacterium nucleatum	unclassified	unclassified
member	3624	-	-	-	-	-	HG3312156	metabolism	Secondary metabolites biosynthesis, transport and catabolism	378C6	K00059 3-oxoacyl- acyl-carrier protein reductase	190304.FN0494	-	-	-	-	-	-	-	-	-
member	3624	-	-	-	-	-	HG3314240	metabolism	Lipid transport and metabolism	36EGR	reductase	1443125.Z962_00170	unclassified	unclassified	unclassified	unclassified	unclassified	unclassified	unclassified	unclassified	unclassified
member	3624	-	-	-	-	-	HG3314240	metabolism	Secondary metabolites biosynthesis, transport and catabolism	36EGR	reductase	1443125.Z962_00170	-	-	-	-	-	-	-	-	-
member	3624	-	-	-	-	-	HG3314293	metabolism	Lipid transport and metabolism	36EGR	reductase	386415.NT01CX_0925	unclassified	unclassified	unclassified	unclassified	unclassified	unclassified	unclassified	unclassified	unclassified
member	3624	-	-	-	-	-	HG3314293	metabolism	Secondary metabolites biosynthesis, transport and catabolism	36EGR	reductase	386415.NT01CX_0925	-	-	-	-	-	-	-	-	-
member	3624	-	-	-	-	-	HG3315531	metabolism	Lipid transport and metabolism	42F9Z	PFAM Short-chain dehydrogenase reductase SDR	858215.Thexy_1360	Bacteria	Firmicutes	Clostridia	Eubacteriales	Clostridiaceae	Clostridium	Clostridium sp. CAG:571	unclassified	unclassified
member	3624	-	-	-	-	-	HG3315531	metabolism	Secondary metabolites biosynthesis, transport and catabolism	42F9Z	PFAM Short-chain dehydrogenase reductase SDR	858215.Thexy_1360	-	-	-	-	-	-	-	-	-
member	3624	-	-	-	-	-	HG3316545	metabolism	Lipid transport and metabolism	42F9Z	PFAM Short-chain dehydrogenase reductase SDR	273068.TTE1472	unclassified	unclassified	unclassified	unclassified	unclassified	unclassified	unclassified	unclassified	unclassified
member	3624	-	-	-	-	-	HG3316545	metabolism	Secondary metabolites biosynthesis, transport and catabolism	42F9Z	PFAM Short-chain dehydrogenase reductase SDR	273068.TTE1472	-	-	-	-	-	-	-	-	-
member	3624	-	-	-	-	-	HG3317033	metabolism	Lipid transport and metabolism	36EGR	reductase	386415.NT01CX_0925	Bacteria	Firmicutes	Clostridia	Eubacteriales	Clostridiaceae	Clostridium	Clostridium sp. 26_22	unclassified	unclassified
member	3624	-	-	-	-	-	HG3317033	metabolism	Secondary metabolites biosynthesis, transport and catabolism	36EGR	reductase	386415.NT01CX_0925	-	-	-	-	-	-	-	-	-
member	3624	-	-	-	-	-	HG3318760	metabolism	Lipid transport and metabolism	36EGR	reductase	1280689.AUJC01000004_gene303	Bacteria	Firmicutes	Clostridia	Eubacteriales	Clostridiaceae	Clostridium	Clostridium sp. CAG:440	unclassified	unclassified
member	3624	-	-	-	-	-	HG3318760	metabolism	Secondary metabolites biosynthesis, transport and catabolism	36EGR	reductase	1280689.AUJC01000004_gene303	-	-	-	-	-	-	-	-	-
member	3624	-	-	-	-	-	HG3318765	metabolism	Lipid transport and metabolism	36EGR	reductase	386415.NT01CX_0925	unclassified	unclassified	unclassified	unclassified	unclassified	unclassified	unclassified	unclassified	unclassified
member	3624	-	-	-	-	-	HG3318765	metabolism	Secondary metabolites biosynthesis, transport and catabolism	36EGR	reductase	386415.NT01CX_0925	-	-	-	-	-	-	-	-	-
member	3624	-	-	-	-	-	HG3319720	metabolism	Lipid transport and metabolism	2FNB4	reductase	1392486.JIAF01000003_gene667	Bacteria	Bacteroidetes	Bacteroidia	Bacteroidales	Porphyromonadaceae	unclassified	Porphyromonadaceae bacterium	unclassified	unclassified
member	3624	-	-	-	-	-	HG3319720	metabolism	Secondary metabolites biosynthesis, transport and catabolism	2FNB4	reductase	1392486.JIAF01000003_gene667	-	-	-	-	-	-	-	-	-
member	3624	-	-	-	-	-	HG3320559	metabolism	Lipid transport and metabolism	36EGR	reductase	592027.CLG_B2130	unclassified	unclassified	unclassified	unclassified	unclassified	unclassified	unclassified	unclassified	unclassified
member	3624	-	-	-	-	-	HG3320559	metabolism	Secondary metabolites biosynthesis, transport and catabolism	36EGR	reductase	592027.CLG_B2130	-	-	-	-	-	-	-	-	-
member	3624	-	-	-	-	-	HG3321495	metabolism	Lipid transport and metabolism	36EGR	reductase	1443125.Z962_00170	Bacteria	Firmicutes	Clostridia	Eubacteriales	Clostridiaceae	Clostridium	Clostridium sp. CAG:354_28_25	unclassified	unclassified
member	3624	-	-	-	-	-	HG3321495	metabolism	Secondary metabolites biosynthesis, transport and catabolism	36EGR	reductase	1443125.Z962_00170	-	-	-	-	-	-	-	-	-
member	3624	-	-	-	-	-	HG3322247	metabolism	Lipid transport and metabolism	2616V	Enoyl-(Acyl carrier protein) reductase	768704.Desmer_0567	Bacteria	Firmicutes	Clostridia	Eubacteriales	Eubacteriaceae	Eubacterium	Eubacterium sp. CAG:581	unclassified	unclassified
member	3624	-	-	-	-	-	HG3322247	metabolism	Secondary metabolites biosynthesis, transport and catabolism	2616V	Enoyl-(Acyl carrier protein) reductase	768704.Desmer_0567	Bacteria	Firmicutes	Clostridia	Eubacteriales	Oscillospiraceae	Ruminococcus	Ruminococcus sp. 1001270H_150608_F2	-	-
member	3624	-	-	-	-	-	HG3324102	metabolism	Lipid transport and metabolism	36EGR	reductase	632245.CLP_2769	Bacteria	Firmicutes	Clostridia	Eubacteriales	Clostridiaceae	Clostridium	Clostridium sp. CAG:245	unclassified	unclassified
member	3624	-	-	-	-	-	HG3324102	metabolism	Secondary metabolites biosynthesis, transport and catabolism	36EGR	reductase	632245.CLP_2769	-	-	-	-	-	-	-	-	-
member	3624	-	-	-	-	-	HG3332938	metabolism	Lipid transport and metabolism	22FYK	Oxidoreductase, short chain dehydrogenase reductase family protein	1095770.CAHE01000074_gene848	Bacteria	Firmicutes	Clostridia	Eubacteriales	Clostridiaceae	Clostridium	Clostridium sp. CAG:465	unclassified	unclassified
member	3624	-	-	-	-	-	HG3332938	metabolism	Secondary metabolites biosynthesis, transport and catabolism	22FYK	Oxidoreductase, short chain dehydrogenase reductase family protein	1095770.CAHE01000074_gene848	-	-	-	-	-	-	-	-	-
member	3624	-	-	-	-	-	HG3338670	metabolism	Lipid transport and metabolism	25R8Y	3-oxoacyl- acyl-carrier-protein reductase	1292035.H476_2017	Bacteria	Firmicutes	Clostridia	Eubacteriales	Clostridiaceae	Clostridium	Clostridium sp. 28_17	unclassified	unclassified
member	3624	-	-	-	-	-	HG3338670	metabolism	Secondary metabolites biosynthesis, transport and catabolism	25R8Y	3-oxoacyl- acyl-carrier-protein reductase	1292035.H476_2017	Bacteria	Firmicutes	Clostridia	Eubacteriales	Clostridiaceae	Clostridium	Clostridium sp. CAG:470	-	-
member	3624	-	-	-	-	-	HG3341006	metabolism	Lipid transport and metabolism	27V4J	COG COG1028 Dehydrogenases with different specificities (related to short-chain alcohol dehydrogenases)	411462.DORLON_00113	Bacteria	Firmicutes	Clostridia	Eubacteriales	Lachnospiraceae	Blautia	uncultured Blautia sp.	unclassified	unclassified
member	3624	-	-	-	-	-	HG3341006	metabolism	Secondary metabolites biosynthesis, transport and catabolism	27V4J	COG COG1028 Dehydrogenases with different specificities (related to short-chain alcohol dehydrogenases)	411462.DORLON_00113	Bacteria	Firmicutes	Clostridia	Eubacteriales	Oscillospiraceae	Ruminococcus	Ruminococcus sp. AF31-8BH	-	-
member	3624	-	-	-	-	-	HG3341006	-	-	-	-	-	Bacteria	Firmicutes	Clostridia	Eubacteriales	Oscillospiraceae	Ruminococcus	Ruminococcus sp. CAG:60	-	-
member	3624	-	-	-	-	-	HG3341006	-	-	-	-	-	Bacteria	Firmicutes	Clostridia	Eubacteriales	unclassified	unclassified	unclassified	-	-
member	3624	-	-	-	-	-	HG3341075	metabolism	Lipid transport and metabolism	36EGR	reductase	195103.CPF_1326	Bacteria	Firmicutes	Clostridia	Eubacteriales	Clostridiaceae	Clostridium	Clostridium novyi	unclassified	unclassified
member	3624	-	-	-	-	-	HG3341075	metabolism	Secondary metabolites biosynthesis, transport and catabolism	36EGR	reductase	195103.CPF_1326	Bacteria	Firmicutes	Clostridia	Eubacteriales	Clostridiaceae	Clostridium	Clostridium perfringens	-	-
member	3624	-	-	-	-	-	HG3342021	metabolism	Lipid transport and metabolism	21YUI	COG COG1028 Dehydrogenases with different specificities (related to short-chain alcohol dehydrogenases)	742741.HMPREF9475_00055	Bacteria	Firmicutes	Clostridia	Eubacteriales	Clostridiaceae	Clostridium	Clostridium sp. 7_3_54FAA	unclassified	unclassified
member	3624	-	-	-	-	-	HG3342021	metabolism	Secondary metabolites biosynthesis, transport and catabolism	21YUI	COG COG1028 Dehydrogenases with different specificities (related to short-chain alcohol dehydrogenases)	742741.HMPREF9475_00055	Bacteria	Firmicutes	Clostridia	Eubacteriales	Clostridiaceae	Clostridium	Clostridium sp. HMb25	-	-
member	3624	-	-	-	-	-	HG3342021	-	-	-	-	-	Bacteria	Firmicutes	Clostridia	Eubacteriales	Clostridiaceae	Clostridium	uncultured Clostridium sp.	-	-
member	3624	-	-	-	-	-	HG3342021	-	-	-	-	-	Bacteria	Firmicutes	Clostridia	Eubacteriales	Lachnospiraceae	Lachnoclostridium	[Clostridium] symbiosum	-	-
member	3624	-	-	-	-	-	HG3342519	metabolism	Lipid transport and metabolism	27IXU	Enoyl-(Acyl carrier protein) reductase	665950.HMPREF1025_00840	Bacteria	Firmicutes	Clostridia	Eubacteriales	Lachnospiraceae	unclassified	Lachnospiraceae bacterium 3_1_46FAA	unclassified	unclassified
member	3624	-	-	-	-	-	HG3342519	metabolism	Secondary metabolites biosynthesis, transport and catabolism	27IXU	Enoyl-(Acyl carrier protein) reductase	665950.HMPREF1025_00840	-	-	-	-	-	-	-	-	-
member	3624	-	-	-	-	-	HG3342718	metabolism	Lipid transport and metabolism	26846	Psort location Cytoplasmic, score	457421.CBFG_06044	Bacteria	Firmicutes	Clostridia	Eubacteriales	Lachnospiraceae	Roseburia	Roseburia sp. CAG:303	unclassified	unclassified
member	3624	-	-	-	-	-	HG3342718	metabolism	Secondary metabolites biosynthesis, transport and catabolism	26846	Psort location Cytoplasmic, score	457421.CBFG_06044	-	-	-	-	-	-	-	-	-
member	3624	-	-	-	-	-	HG3343169	metabolism	Lipid transport and metabolism	25R8Y	3-oxoacyl- acyl-carrier-protein reductase	1292035.H476_2017	Bacteria	Firmicutes	Clostridia	Eubacteriales	Clostridiaceae	Clostridium	Clostridium sp. CAG:389	unclassified	unclassified
member	3624	-	-	-	-	-	HG3343169	metabolism	Secondary metabolites biosynthesis, transport and catabolism	25R8Y	3-oxoacyl- acyl-carrier-protein reductase	1292035.H476_2017	-	-	-	-	-	-	-	-	-
member	3624	-	-	-	-	-	HG3345273	metabolism	Lipid transport and metabolism	22WN3	reductase	742767.HMPREF9456_00165	Bacteria	Bacteroidetes	Bacteroidia	Bacteroidales	Dysgonomonadaceae	Dysgonomonas	Dysgonomonas mossii	unclassified	unclassified
member	3624	-	-	-	-	-	HG3345273	metabolism	Secondary metabolites biosynthesis, transport and catabolism	22WN3	reductase	742767.HMPREF9456_00165	-	-	-	-	-	-	-	-	-
member	3624	-	-	-	-	-	HG3345994	metabolism	Lipid transport and metabolism	247PV	reductase	411474.COPEUT_00774	Bacteria	Firmicutes	Clostridia	Eubacteriales	Eubacteriaceae	Eubacterium	Eubacterium sp. CAG:156	unclassified	unclassified
member	3624	-	-	-	-	-	HG3345994	metabolism	Secondary metabolites biosynthesis, transport and catabolism	247PV	reductase	411474.COPEUT_00774	-	-	-	-	-	-	-	-	-
member	3624	-	-	-	-	-	HG3346237	metabolism	Lipid transport and metabolism	25R8Y	3-oxoacyl- acyl-carrier-protein reductase	1292035.H476_2017	Bacteria	Firmicutes	Clostridia	Eubacteriales	Clostridiaceae	Clostridium	Clostridium sp. CAG:356	glycoprotein endo-alpha-1,2-mannosidase (EC 3.2.1.130); mannan endo-1,2-alpha-mannanase (3.2.1.-)	GH99
member	3624	-	-	-	-	-	HG3346237	metabolism	Secondary metabolites biosynthesis, transport and catabolism	25R8Y	3-oxoacyl- acyl-carrier-protein reductase	1292035.H476_2017	-	-	-	-	-	-	-	-	-
member	3624	-	-	-	-	-	HG3348968	metabolism	Lipid transport and metabolism	3XYM7	Psort location Cytoplasmic, score	411460.RUMTOR_01980	Bacteria	Firmicutes	Clostridia	Eubacteriales	Lachnospiraceae	Mediterraneibacter	[Ruminococcus] torques	unclassified	unclassified
member	3624	-	-	-	-	-	HG3348968	metabolism	Secondary metabolites biosynthesis, transport and catabolism	3XYM7	Psort location Cytoplasmic, score	411460.RUMTOR_01980	Bacteria	Firmicutes	Clostridia	Eubacteriales	Lachnospiraceae	unclassified	Lachnospiraceae bacterium 1_1_57FAA	-	-
member	3624	-	-	-	-	-	HG3348968	-	-	-	-	-	Bacteria	Firmicutes	Clostridia	Eubacteriales	Lachnospiraceae	unclassified	Lachnospiraceae bacterium 8_1_57FAA	-	-
member	3624	-	-	-	-	-	HG3348968	-	-	-	-	-	Bacteria	Firmicutes	Clostridia	Eubacteriales	Oscillospiraceae	Ruminococcus	[Ruminococcus] torques CAG:61	-	-
member	3624	-	-	-	-	-	HG3348968	-	-	-	-	-	Bacteria	Firmicutes	Clostridia	Eubacteriales	Oscillospiraceae	Ruminococcus	uncultured Ruminococcus sp.	-	-
member	3624	-	-	-	-	-	HG3349923	metabolism	Lipid transport and metabolism	25VA9	Psort location Cytoplasmic, score	515620.EUBELI_01720	Bacteria	Firmicutes	Clostridia	Eubacteriales	Eubacteriaceae	Eubacterium	Eubacterium sp. AM49-13BH	unclassified	unclassified
member	3624	-	-	-	-	-	HG3349923	metabolism	Secondary metabolites biosynthesis, transport and catabolism	25VA9	Psort location Cytoplasmic, score	515620.EUBELI_01720	Bacteria	Firmicutes	Clostridia	Eubacteriales	Lachnospiraceae	Lachnospira	Lachnospira eligens	-	-
member	3624	-	-	-	-	-	HG3349923	-	-	-	-	-	Bacteria	Firmicutes	Clostridia	Eubacteriales	unclassified	unclassified	unclassified	-	-
member	3624	-	-	-	-	-	HG3350279	metabolism	Lipid transport and metabolism	36EGR	reductase	1443125.Z962_00170	Bacteria	Firmicutes	Clostridia	Eubacteriales	Clostridiaceae	Clostridium	Clostridium sp. CAG:273	unclassified	unclassified
member	3624	-	-	-	-	-	HG3350279	metabolism	Secondary metabolites biosynthesis, transport and catabolism	36EGR	reductase	1443125.Z962_00170	-	-	-	-	-	-	-	-	-
member	3624	-	-	-	-	-	HG3350753	metabolism	Lipid transport and metabolism	26846	Psort location Cytoplasmic, score	483218.BACPEC_00791	Bacteria	Firmicutes	Clostridia	Eubacteriales	Lachnospiraceae	Lachnospira	Lachnospira pectinoschiza	glycoprotein endo-alpha-1,2-mannosidase (EC 3.2.1.130); mannan endo-1,2-alpha-mannanase (3.2.1.-)	GH99
member	3624	-	-	-	-	-	HG3350753	metabolism	Secondary metabolites biosynthesis, transport and catabolism	26846	Psort location Cytoplasmic, score	483218.BACPEC_00791	-	-	-	-	-	-	-	-	-
member	3624	-	-	-	-	-	HG3351212	metabolism	Lipid transport and metabolism	21YUI	COG COG1028 Dehydrogenases with different specificities (related to short-chain alcohol dehydrogenases)	742741.HMPREF9475_00055	Bacteria	Firmicutes	Clostridia	Eubacteriales	Clostridiaceae	Clostridium	Clostridium sp. CAG:149	unclassified	unclassified
member	3624	-	-	-	-	-	HG3351212	metabolism	Secondary metabolites biosynthesis, transport and catabolism	21YUI	COG COG1028 Dehydrogenases with different specificities (related to short-chain alcohol dehydrogenases)	742741.HMPREF9475_00055	Bacteria	Firmicutes	Clostridia	Eubacteriales	Clostridiaceae	Clostridium	unclassified	-	-
member	3624	-	-	-	-	-	HG3351212	-	-	-	-	-	Bacteria	Firmicutes	Clostridia	Eubacteriales	Lachnospiraceae	Lacrimispora	Lacrimispora saccharolytica	-	-
member	3624	-	-	-	-	-	HG3351212	-	-	-	-	-	Bacteria	Firmicutes	Clostridia	Eubacteriales	unclassified	unclassified	butyrate-producing bacterium SM4/1	-	-
member	3624	-	-	-	-	-	HG3353355	metabolism	Lipid transport and metabolism	36EGR	reductase	929506.CbC4_0049	unclassified	unclassified	unclassified	unclassified	unclassified	unclassified	unclassified	unclassified	unclassified
member	3624	-	-	-	-	-	HG3353355	metabolism	Secondary metabolites biosynthesis, transport and catabolism	36EGR	reductase	929506.CbC4_0049	-	-	-	-	-	-	-	-	-
member	3624	-	-	-	-	-	HG3354423	metabolism	Lipid transport and metabolism	3XYM7	Psort location Cytoplasmic, score	537007.BLAHAN_05163	unclassified	unclassified	unclassified	unclassified	unclassified	unclassified	unclassified	unclassified	unclassified
member	3624	-	-	-	-	-	HG3354423	metabolism	Secondary metabolites biosynthesis, transport and catabolism	3XYM7	Psort location Cytoplasmic, score	537007.BLAHAN_05163	-	-	-	-	-	-	-	-	-
member	3624	-	-	-	-	-	HG3355903	metabolism	Lipid transport and metabolism	25VA9	Psort location Cytoplasmic, score	515620.EUBELI_01720	Bacteria	Firmicutes	Clostridia	Eubacteriales	Lachnospiraceae	Lachnospira	Lachnospira eligens	unclassified	unclassified
member	3624	-	-	-	-	-	HG3355903	metabolism	Secondary metabolites biosynthesis, transport and catabolism	25VA9	Psort location Cytoplasmic, score	515620.EUBELI_01720	-	-	-	-	-	-	-	-	-
member	3624	-	-	-	-	-	HG3356885	metabolism	Lipid transport and metabolism	260VS	PFAM short chain dehydrogenase	138119.DSY2660	Bacteria	Firmicutes	Clostridia	Eubacteriales	Peptococcaceae	Desulfitobacterium	Desulfitobacterium hafniense	unclassified	unclassified
member	3624	-	-	-	-	-	HG3356885	metabolism	Secondary metabolites biosynthesis, transport and catabolism	260VS	PFAM short chain dehydrogenase	138119.DSY2660	-	-	-	-	-	-	-	-	-
member	3624	-	-	-	-	-	HG3357308	metabolism	Lipid transport and metabolism	3XYM7	Psort location Cytoplasmic, score	411460.RUMTOR_01980	Bacteria	Firmicutes	Clostridia	Eubacteriales	Lachnospiraceae	Mediterraneibacter	[Ruminococcus] torques	unclassified	unclassified
member	3624	-	-	-	-	-	HG3357308	metabolism	Secondary metabolites biosynthesis, transport and catabolism	3XYM7	Psort location Cytoplasmic, score	411460.RUMTOR_01980	-	-	-	-	-	-	-	-	-
member	3624	-	-	-	-	-	HG3358832	metabolism	Lipid transport and metabolism	22WN3	reductase	435591.BDI_1496	Bacteria	Bacteroidetes	Bacteroidia	Bacteroidales	Bacteroidaceae	Bacteroides	Bacteroides sp. 3_1_19	unclassified	unclassified
member	3624	-	-	-	-	-	HG3358832	metabolism	Secondary metabolites biosynthesis, transport and catabolism	22WN3	reductase	435591.BDI_1496	Bacteria	Bacteroidetes	Bacteroidia	Bacteroidales	Porphyromonadaceae	Porphyromonas	Porphyromonas sp. 31_2	-	-
member	3624	-	-	-	-	-	HG3358832	-	-	-	-	-	Bacteria	Bacteroidetes	Bacteroidia	Bacteroidales	Tannerellaceae	Parabacteroides	Parabacteroides sp. AM18-12LB	-	-
member	3624	-	-	-	-	-	HG3358832	-	-	-	-	-	Bacteria	Bacteroidetes	Bacteroidia	Bacteroidales	Tannerellaceae	Parabacteroides	Parabacteroides sp. AM27-42	-	-
member	3624	-	-	-	-	-	HG3358832	-	-	-	-	-	Bacteria	Bacteroidetes	Bacteroidia	Bacteroidales	Tannerellaceae	Parabacteroides	Parabacteroides sp. CAG:2	-	-
member	3624	-	-	-	-	-	HG3358832	-	-	-	-	-	Bacteria	Bacteroidetes	Bacteroidia	Bacteroidales	Tannerellaceae	Parabacteroides	unclassified	-	-
member	3624	-	-	-	-	-	HG3358832	-	-	-	-	-	Bacteria	Bacteroidetes	Bacteroidia	Bacteroidales	unclassified	unclassified	Bacteroidales bacterium 43_36	-	-
member	3624	-	-	-	-	-	HG3360783	metabolism	Lipid transport and metabolism	21YUI	COG COG1028 Dehydrogenases with different specificities (related to short-chain alcohol dehydrogenases)	411902.CLOBOL_01826	Bacteria	Firmicutes	Clostridia	Eubacteriales	Lachnospiraceae	Roseburia	Roseburia sp. CAG:309	unclassified	unclassified
member	3624	-	-	-	-	-	HG3360783	metabolism	Secondary metabolites biosynthesis, transport and catabolism	21YUI	COG COG1028 Dehydrogenases with different specificities (related to short-chain alcohol dehydrogenases)	411902.CLOBOL_01826	-	-	-	-	-	-	-	-	-
member	3624	-	-	-	-	-	HG3361871	metabolism	Lipid transport and metabolism	22UUY	KR domain	679935.Alfi_3068	Bacteria	Bacteroidetes	Bacteroidia	Bacteroidales	Rikenellaceae	Alistipes	Alistipes shahii	unclassified	unclassified
member	3624	-	-	-	-	-	HG3361871	metabolism	Secondary metabolites biosynthesis, transport and catabolism	22UUY	KR domain	679935.Alfi_3068	-	-	-	-	-	-	-	-	-
member	3624	-	-	-	-	-	HG3361923	metabolism	Lipid transport and metabolism	22WN3	reductase	709991.Odosp_0672	Bacteria	Bacteroidetes	Bacteroidia	Bacteroidales	Odoribacteraceae	Odoribacter	Odoribacter sp. 43_10	unclassified	unclassified
member	3624	-	-	-	-	-	HG3361923	metabolism	Secondary metabolites biosynthesis, transport and catabolism	22WN3	reductase	709991.Odosp_0672	Bacteria	Bacteroidetes	Bacteroidia	Bacteroidales	Odoribacteraceae	Odoribacter	Odoribacter splanchnicus	-	-
member	3624	-	-	-	-	-	HG3361923	-	-	-	-	-	Bacteria	Bacteroidetes	Bacteroidia	Bacteroidales	Odoribacteraceae	Odoribacter	Odoribacter splanchnicus CAG:14	-	-
member	3624	-	-	-	-	-	HG3362007	metabolism	Lipid transport and metabolism	22WN3	reductase	411477.PARMER_03980	Bacteria	Bacteroidetes	Bacteroidia	Bacteroidales	Tannerellaceae	Parabacteroides	Parabacteroides merdae	unclassified	unclassified
member	3624	-	-	-	-	-	HG3362007	metabolism	Secondary metabolites biosynthesis, transport and catabolism	22WN3	reductase	411477.PARMER_03980	-	-	-	-	-	-	-	-	-
member	3624	-	-	-	-	-	HG3362033	metabolism	Lipid transport and metabolism	22UUY	KR domain	445970.ALIPUT_01954	Bacteria	Bacteroidetes	Bacteroidia	Bacteroidales	Rikenellaceae	Alistipes	Alistipes sp. CAG:514	unclassified	unclassified
member	3624	-	-	-	-	-	HG3362033	metabolism	Secondary metabolites biosynthesis, transport and catabolism	22UUY	KR domain	445970.ALIPUT_01954	-	-	-	-	-	-	-	-	-
member	3624	-	-	-	-	-	HG3362167	metabolism	Lipid transport and metabolism	2FNB4	reductase	762982.HMPREF9442_01549	Bacteria	Bacteroidetes	Bacteroidia	Bacteroidales	Prevotellaceae	Prevotella	Prevotella sp. CAG:1058	unclassified	unclassified
member	3624	-	-	-	-	-	HG3362167	metabolism	Secondary metabolites biosynthesis, transport and catabolism	2FNB4	reductase	762982.HMPREF9442_01549	-	-	-	-	-	-	-	-	-
member	3624	-	-	-	-	-	HG3362192	metabolism	Lipid transport and metabolism	22WN3	reductase	1121129.KB903359_gene1652	Bacteria	Bacteroidetes	Bacteroidia	Bacteroidales	Odoribacteraceae	Butyricimonas	Butyricimonas faecalis	unclassified	unclassified
member	3624	-	-	-	-	-	HG3362192	metabolism	Secondary metabolites biosynthesis, transport and catabolism	22WN3	reductase	1121129.KB903359_gene1652	Bacteria	Bacteroidetes	Bacteroidia	Bacteroidales	Odoribacteraceae	Butyricimonas	unclassified	-	-
member	3624	-	-	-	-	-	HG3362468	metabolism	Lipid transport and metabolism	22WN3	reductase	435591.BDI_1496	Bacteria	Bacteroidetes	Bacteroidia	Bacteroidales	Bacteroidaceae	Bacteroides	Bacteroides sp. 2_1_33B	unclassified	unclassified
member	3624	-	-	-	-	-	HG3362468	metabolism	Secondary metabolites biosynthesis, transport and catabolism	22WN3	reductase	435591.BDI_1496	Bacteria	Bacteroidetes	Bacteroidia	Bacteroidales	Tannerellaceae	Parabacteroides	Parabacteroides sp. D13	-	-
member	3624	-	-	-	-	-	HG3362468	-	-	-	-	-	Bacteria	Bacteroidetes	Bacteroidia	Bacteroidales	Tannerellaceae	Parabacteroides	unclassified	-	-
member	3624	-	-	-	-	-	HG3362665	metabolism	Lipid transport and metabolism	4ANUZ	with different specificities (related to short-chain alcohol	470145.BACCOP_02398	Bacteria	Bacteroidetes	Bacteroidia	Bacteroidales	Bacteroidaceae	Bacteroides	Bacteroides coprocola CAG:162	unclassified	unclassified
member	3624	-	-	-	-	-	HG3362665	metabolism	Secondary metabolites biosynthesis, transport and catabolism	4ANUZ	with different specificities (related to short-chain alcohol	470145.BACCOP_02398	Bacteria	Bacteroidetes	Bacteroidia	Bacteroidales	Bacteroidaceae	Phocaeicola	Phocaeicola coprocola	-	-
member	3624	-	-	-	-	-	HG3362865	metabolism	Lipid transport and metabolism	36EGR	reductase	545697.HMPREF0216_03415	Bacteria	Firmicutes	Clostridia	Eubacteriales	Clostridiaceae	Clostridium	Clostridium sp. CAG:793	unclassified	unclassified
member	3624	-	-	-	-	-	HG3362865	metabolism	Secondary metabolites biosynthesis, transport and catabolism	36EGR	reductase	545697.HMPREF0216_03415	-	-	-	-	-	-	-	-	-
member	3624	-	-	-	-	-	HG3362892	metabolism	Lipid transport and metabolism	4ANUZ	with different specificities (related to short-chain alcohol	483216.BACEGG_00663	Bacteria	Bacteroidetes	Bacteroidia	Bacteroidales	Bacteroidaceae	Bacteroides	Bacteroides eggerthii	unclassified	unclassified
member	3624	-	-	-	-	-	HG3362892	metabolism	Secondary metabolites biosynthesis, transport and catabolism	4ANUZ	with different specificities (related to short-chain alcohol	483216.BACEGG_00663	Bacteria	Bacteroidetes	Bacteroidia	Bacteroidales	Bacteroidaceae	Bacteroides	Bacteroides eggerthii CAG:109	-	-
member	3624	-	-	-	-	-	HG3362892	-	-	-	-	-	Bacteria	Bacteroidetes	Bacteroidia	Bacteroidales	Bacteroidaceae	Bacteroides	unclassified	-	-
member	3624	-	-	-	-	-	HG3363260	metabolism	Lipid transport and metabolism	2FNB4	reductase	762982.HMPREF9442_01549	Bacteria	Bacteroidetes	Bacteroidia	Bacteroidales	Prevotellaceae	Paraprevotella	Paraprevotella xylaniphila	unclassified	unclassified
member	3624	-	-	-	-	-	HG3363260	metabolism	Secondary metabolites biosynthesis, transport and catabolism	2FNB4	reductase	762982.HMPREF9442_01549	-	-	-	-	-	-	-	-	-
member	3624	-	-	-	-	-	HG3363740	metabolism	Lipid transport and metabolism	4ANUZ	with different specificities (related to short-chain alcohol	411479.BACUNI_02441	Bacteria	Bacteroidetes	Bacteroidia	Bacteroidales	Bacteroidaceae	Bacteroides	Bacteroides sp. AM51-7	unclassified	unclassified
member	3624	-	-	-	-	-	HG3363740	metabolism	Secondary metabolites biosynthesis, transport and catabolism	4ANUZ	with different specificities (related to short-chain alcohol	411479.BACUNI_02441	Bacteria	Bacteroidetes	Bacteroidia	Bacteroidales	Bacteroidaceae	Bacteroides	Bacteroides uniformis	-	-
member	3624	-	-	-	-	-	HG3363740	-	-	-	-	-	Bacteria	Bacteroidetes	Bacteroidia	Bacteroidales	Bacteroidaceae	Bacteroides	Bacteroides uniformis CAG:3	-	-
member	3624	-	-	-	-	-	HG3363740	-	-	-	-	-	Bacteria	Bacteroidetes	Bacteroidia	Bacteroidales	Bacteroidaceae	Bacteroides	unclassified	-	-
member	3624	-	-	-	-	-	HG3363740	-	-	-	-	-	Bacteria	Firmicutes	Erysipelotrichia	Erysipelotrichales	Coprobacillaceae	Catenibacterium	Catenibacterium mitsuokai	-	-
member	3624	-	-	-	-	-	HG3363887	metabolism	Lipid transport and metabolism	22UUY	KR domain	445970.ALIPUT_01954	Bacteria	Bacteroidetes	Bacteroidia	Bacteroidales	Rikenellaceae	Alistipes	Alistipes putredinis	unclassified	unclassified
member	3624	-	-	-	-	-	HG3363887	metabolism	Secondary metabolites biosynthesis, transport and catabolism	22UUY	KR domain	445970.ALIPUT_01954	Bacteria	Bacteroidetes	Bacteroidia	Bacteroidales	Rikenellaceae	Alistipes	Alistipes putredinis CAG:67	-	-
member	3624	-	-	-	-	-	HG3364070	metabolism	Lipid transport and metabolism	4ANUZ	with different specificities (related to short-chain alcohol	272559.BF9343_3828	Bacteria	Bacteroidetes	Bacteroidia	Bacteroidales	Bacteroidaceae	Bacteroides	Bacteroides fragilis	unclassified	unclassified
member	3624	-	-	-	-	-	HG3364070	metabolism	Secondary metabolites biosynthesis, transport and catabolism	4ANUZ	with different specificities (related to short-chain alcohol	272559.BF9343_3828	Bacteria	Bacteroidetes	Bacteroidia	Bacteroidales	Bacteroidaceae	Bacteroides	Bacteroides fragilis CAG:47	-	-
member	3624	-	-	-	-	-	HG3364070	-	-	-	-	-	Bacteria	Bacteroidetes	Bacteroidia	Bacteroidales	Bacteroidaceae	Bacteroides	unclassified	-	-
member	3624	-	-	-	-	-	HG3364081	metabolism	Lipid transport and metabolism	4ANUZ	with different specificities (related to short-chain alcohol	667015.Bacsa_2971	Bacteria	Bacteroidetes	Bacteroidia	Bacteroidales	Bacteroidaceae	Bacteroides	Bacteroides sp. CAG:530	unclassified	unclassified
member	3624	-	-	-	-	-	HG3364081	metabolism	Secondary metabolites biosynthesis, transport and catabolism	4ANUZ	with different specificities (related to short-chain alcohol	667015.Bacsa_2971	-	-	-	-	-	-	-	-	-
member	3624	-	-	-	-	-	HG3364590	metabolism	Lipid transport and metabolism	22UUY	KR domain	908612.HMPREF9720_0486	Bacteria	Bacteroidetes	Bacteroidia	Bacteroidales	Rikenellaceae	Alistipes	Alistipes finegoldii	unclassified	unclassified
member	3624	-	-	-	-	-	HG3364590	metabolism	Secondary metabolites biosynthesis, transport and catabolism	22UUY	KR domain	908612.HMPREF9720_0486	Bacteria	Bacteroidetes	Bacteroidia	Bacteroidales	Rikenellaceae	Alistipes	Alistipes finegoldii CAG:68	-	-
member	3624	-	-	-	-	-	HG3364590	-	-	-	-	-	Bacteria	Bacteroidetes	Bacteroidia	Bacteroidales	Rikenellaceae	Alistipes	Alistipes sp. 58_9_plus	-	-
member	3624	-	-	-	-	-	HG3364590	-	-	-	-	-	Bacteria	Bacteroidetes	Bacteroidia	Bacteroidales	Rikenellaceae	Alistipes	Alistipes sp. HGB5	-	-
member	3624	-	-	-	-	-	HG3364590	-	-	-	-	-	Bacteria	Bacteroidetes	Bacteroidia	Bacteroidales	Rikenellaceae	Alistipes	unclassified	-	-
member	3624	-	-	-	-	-	HG3364635	metabolism	Lipid transport and metabolism	22WN3	reductase	242619.PG_1239	Bacteria	Bacteroidetes	Bacteroidia	Bacteroidales	Porphyromonadaceae	Porphyromonas	Porphyromonas gingivalis	unclassified	unclassified
member	3624	-	-	-	-	-	HG3364635	metabolism	Secondary metabolites biosynthesis, transport and catabolism	22WN3	reductase	242619.PG_1239	-	-	-	-	-	-	-	-	-
member	3624	-	-	-	-	-	HG3364672	metabolism	Lipid transport and metabolism	22UUY	KR domain	445970.ALIPUT_01954	Bacteria	Bacteroidetes	Bacteroidia	Bacteroidales	Rikenellaceae	Alistipes	Alistipes putredinis	unclassified	unclassified
member	3624	-	-	-	-	-	HG3364672	metabolism	Secondary metabolites biosynthesis, transport and catabolism	22UUY	KR domain	445970.ALIPUT_01954	Bacteria	Bacteroidetes	Bacteroidia	Bacteroidales	Rikenellaceae	Alistipes	Alistipes putredinis CAG:67	-	-
member	3624	-	-	-	-	-	HG3364679	metabolism	Lipid transport and metabolism	2FNB4	reductase	762982.HMPREF9442_01549	unclassified	unclassified	unclassified	unclassified	unclassified	unclassified	unclassified	unclassified	unclassified
member	3624	-	-	-	-	-	HG3364679	metabolism	Secondary metabolites biosynthesis, transport and catabolism	2FNB4	reductase	762982.HMPREF9442_01549	-	-	-	-	-	-	-	-	-
member	3624	-	-	-	-	-	HG3364998	metabolism	Lipid transport and metabolism	22UUY	KR domain	679935.Alfi_3068	Bacteria	Bacteroidetes	Bacteroidia	Bacteroidales	Rikenellaceae	Alistipes	Alistipes shahii	unclassified	unclassified
member	3624	-	-	-	-	-	HG3364998	metabolism	Secondary metabolites biosynthesis, transport and catabolism	22UUY	KR domain	679935.Alfi_3068	Bacteria	Bacteroidetes	Bacteroidia	Bacteroidales	Rikenellaceae	Alistipes	Alistipes sp. 56_sp_Nov_56_25	-	-
member	3624	-	-	-	-	-	HG3364998	-	-	-	-	-	Bacteria	Bacteroidetes	Bacteroidia	Bacteroidales	Rikenellaceae	Alistipes	Alistipes sp. AF14-19	-	-
member	3624	-	-	-	-	-	HG3364998	-	-	-	-	-	Bacteria	Bacteroidetes	Bacteroidia	Bacteroidales	Rikenellaceae	Alistipes	Alistipes sp. CAG:53	-	-
member	3624	-	-	-	-	-	HG3364998	-	-	-	-	-	Bacteria	Bacteroidetes	Bacteroidia	Bacteroidales	Rikenellaceae	Alistipes	unclassified	-	-
member	3624	-	-	-	-	-	HG3365356	metabolism	Lipid transport and metabolism	4ANUZ	with different specificities (related to short-chain alcohol	1410608.JNKX01000031_gene601	unclassified	unclassified	unclassified	unclassified	unclassified	unclassified	unclassified	unclassified	unclassified
member	3624	-	-	-	-	-	HG3365356	metabolism	Secondary metabolites biosynthesis, transport and catabolism	4ANUZ	with different specificities (related to short-chain alcohol	1410608.JNKX01000031_gene601	-	-	-	-	-	-	-	-	-
member	3624	-	-	-	-	-	HG3365568	metabolism	Lipid transport and metabolism	22WN3	reductase	435591.BDI_1496	Bacteria	Bacteroidetes	Bacteroidia	Bacteroidales	Bacteroidaceae	Phocaeicola	Phocaeicola vulgatus	unclassified	unclassified
member	3624	-	-	-	-	-	HG3365568	metabolism	Secondary metabolites biosynthesis, transport and catabolism	22WN3	reductase	435591.BDI_1496	-	-	-	-	-	-	-	-	-
member	3624	-	-	-	-	-	HG3365700	metabolism	Lipid transport and metabolism	22WN3	reductase	435591.BDI_1496	Bacteria	Bacteroidetes	Bacteroidia	Bacteroidales	Bacteroidaceae	Bacteroides	Bacteroides sp. 3_1_19	unclassified	unclassified
member	3624	-	-	-	-	-	HG3365700	metabolism	Secondary metabolites biosynthesis, transport and catabolism	22WN3	reductase	435591.BDI_1496	Bacteria	Bacteroidetes	Bacteroidia	Bacteroidales	Porphyromonadaceae	Porphyromonas	Porphyromonas sp. 31_2	-	-
member	3624	-	-	-	-	-	HG3365700	-	-	-	-	-	Bacteria	Bacteroidetes	Bacteroidia	Bacteroidales	Tannerellaceae	Parabacteroides	Parabacteroides sp. AM18-12LB	-	-
member	3624	-	-	-	-	-	HG3365700	-	-	-	-	-	Bacteria	Bacteroidetes	Bacteroidia	Bacteroidales	Tannerellaceae	Parabacteroides	Parabacteroides sp. AM27-42	-	-
member	3624	-	-	-	-	-	HG3365700	-	-	-	-	-	Bacteria	Bacteroidetes	Bacteroidia	Bacteroidales	Tannerellaceae	Parabacteroides	Parabacteroides sp. CAG:2	-	-
member	3624	-	-	-	-	-	HG3365700	-	-	-	-	-	Bacteria	Bacteroidetes	Bacteroidia	Bacteroidales	Tannerellaceae	Parabacteroides	unclassified	-	-
member	3624	-	-	-	-	-	HG3365700	-	-	-	-	-	Bacteria	Bacteroidetes	Bacteroidia	Bacteroidales	unclassified	unclassified	Bacteroidales bacterium 43_36	-	-
member	3624	-	-	-	-	-	HG3365727	metabolism	Lipid transport and metabolism	4ANUZ	with different specificities (related to short-chain alcohol	547042.BACCOPRO_02703	Bacteria	Bacteroidetes	Bacteroidia	Bacteroidales	Bacteroidaceae	Bacteroides	Bacteroides coprophilus CAG:333	unclassified	unclassified
member	3624	-	-	-	-	-	HG3365727	metabolism	Secondary metabolites biosynthesis, transport and catabolism	4ANUZ	with different specificities (related to short-chain alcohol	547042.BACCOPRO_02703	Bacteria	Bacteroidetes	Bacteroidia	Bacteroidales	Bacteroidaceae	Phocaeicola	Phocaeicola coprophilus	-	-
member	3624	-	-	-	-	-	HG3365756	metabolism	Lipid transport and metabolism	4ANUZ	with different specificities (related to short-chain alcohol	457424.BFAG_04729	Bacteria	Bacteroidetes	Bacteroidia	Bacteroidales	Bacteroidaceae	Bacteroides	Bacteroides fragilis	unclassified	unclassified
member	3624	-	-	-	-	-	HG3365756	metabolism	Secondary metabolites biosynthesis, transport and catabolism	4ANUZ	with different specificities (related to short-chain alcohol	457424.BFAG_04729	Bacteria	Bacteroidetes	Bacteroidia	Bacteroidales	Bacteroidaceae	Bacteroides	unclassified	-	-
member	3624	-	-	-	-	-	HG3365929	metabolism	Lipid transport and metabolism	22WN3	reductase	1349822.NSB1T_01920	Bacteria	Bacteroidetes	Bacteroidia	Bacteroidales	Barnesiellaceae	Coprobacter	Coprobacter fastidiosus	unclassified	unclassified
member	3624	-	-	-	-	-	HG3365929	metabolism	Secondary metabolites biosynthesis, transport and catabolism	22WN3	reductase	1349822.NSB1T_01920	Bacteria	Bacteroidetes	Bacteroidia	Bacteroidales	Tannerellaceae	Tannerella	Tannerella sp. AM09-19	-	-
member	3624	-	-	-	-	-	HG3365929	-	-	-	-	-	Bacteria	Bacteroidetes	Bacteroidia	Bacteroidales	Tannerellaceae	Tannerella	Tannerella sp. CAG:51	-	-
member	3624	-	-	-	-	-	HG3365953	metabolism	Lipid transport and metabolism	26846	Psort location Cytoplasmic, score	483218.BACPEC_00791	Bacteria	Firmicutes	Clostridia	Eubacteriales	Eubacteriaceae	Eubacterium	Eubacterium sp. CAG:86	unclassified	unclassified
member	3624	-	-	-	-	-	HG3365953	metabolism	Secondary metabolites biosynthesis, transport and catabolism	26846	Psort location Cytoplasmic, score	483218.BACPEC_00791	-	-	-	-	-	-	-	-	-
member	3624	-	-	-	-	-	HG3366243	metabolism	Lipid transport and metabolism	22WN3	reductase	999419.HMPREF1077_01039	Bacteria	Bacteroidetes	Bacteroidia	Bacteroidales	Prevotellaceae	Prevotella	Prevotella sp. CAG:279	unclassified	unclassified
member	3624	-	-	-	-	-	HG3366243	metabolism	Secondary metabolites biosynthesis, transport and catabolism	22WN3	reductase	999419.HMPREF1077_01039	-	-	-	-	-	-	-	-	-
member	3624	-	-	-	-	-	HG3366554	metabolism	Lipid transport and metabolism	4ANUZ	with different specificities (related to short-chain alcohol	449673.BACSTE_00113	Bacteria	Bacteroidetes	Bacteroidia	Bacteroidales	Bacteroidaceae	Bacteroides	Bacteroides clarus CAG:160	unclassified	unclassified
member	3624	-	-	-	-	-	HG3366554	metabolism	Secondary metabolites biosynthesis, transport and catabolism	4ANUZ	with different specificities (related to short-chain alcohol	449673.BACSTE_00113	Bacteria	Bacteroidetes	Bacteroidia	Bacteroidales	Bacteroidaceae	Bacteroides	Bacteroides sp. 44_46	-	-
member	3624	-	-	-	-	-	HG3366554	-	-	-	-	-	Bacteria	Bacteroidetes	Bacteroidia	Bacteroidales	Bacteroidaceae	Bacteroides	Bacteroides stercoris	-	-
member	3624	-	-	-	-	-	HG3366554	-	-	-	-	-	Bacteria	Bacteroidetes	Bacteroidia	Bacteroidales	Bacteroidaceae	Bacteroides	Bacteroides stercoris CAG:120	-	-
member	3624	-	-	-	-	-	HG3366554	-	-	-	-	-	Bacteria	Bacteroidetes	Bacteroidia	Bacteroidales	Bacteroidaceae	Bacteroides	unclassified	-	-
member	3624	-	-	-	-	-	HG3366599	metabolism	Lipid transport and metabolism	4ANUZ	with different specificities (related to short-chain alcohol	667015.Bacsa_2971	Bacteria	Bacteroidetes	Bacteroidia	Bacteroidales	Bacteroidaceae	Phocaeicola	Phocaeicola salanitronis	unclassified	unclassified
member	3624	-	-	-	-	-	HG3366599	metabolism	Secondary metabolites biosynthesis, transport and catabolism	4ANUZ	with different specificities (related to short-chain alcohol	667015.Bacsa_2971	-	-	-	-	-	-	-	-	-
member	3624	-	-	-	-	-	HG3366745	metabolism	Lipid transport and metabolism	4ANUZ	with different specificities (related to short-chain alcohol	1077285.AGDG01000015_gene3174	Bacteria	Bacteroidetes	Bacteroidia	Bacteroidales	Bacteroidaceae	Bacteroides	Bacteroides caccae CAG:21	unclassified	unclassified
member	3624	-	-	-	-	-	HG3366745	metabolism	Secondary metabolites biosynthesis, transport and catabolism	4ANUZ	with different specificities (related to short-chain alcohol	1077285.AGDG01000015_gene3174	Bacteria	Bacteroidetes	Bacteroidia	Bacteroidales	Bacteroidaceae	Bacteroides	Bacteroides faecis	-	-
member	3624	-	-	-	-	-	HG3366745	-	-	-	-	-	Bacteria	Bacteroidetes	Bacteroidia	Bacteroidales	Bacteroidaceae	Bacteroides	Bacteroides sp. 43_46	-	-
member	3624	-	-	-	-	-	HG3366745	-	-	-	-	-	Bacteria	Bacteroidetes	Bacteroidia	Bacteroidales	Bacteroidaceae	Bacteroides	Bacteroides sp. CAG:754	-	-
member	3624	-	-	-	-	-	HG3366745	-	-	-	-	-	Bacteria	Bacteroidetes	Bacteroidia	Bacteroidales	Bacteroidaceae	Bacteroides	unclassified	-	-
member	3624	-	-	-	-	-	HG3366793	metabolism	Lipid transport and metabolism	22UUY	KR domain	679935.Alfi_3068	Bacteria	Bacteroidetes	Bacteroidia	Bacteroidales	Rikenellaceae	Alistipes	Alistipes communis	unclassified	unclassified
member	3624	-	-	-	-	-	HG3366793	metabolism	Secondary metabolites biosynthesis, transport and catabolism	22UUY	KR domain	679935.Alfi_3068	-	-	-	-	-	-	-	-	-
member	3624	-	-	-	-	-	HG3366887	metabolism	Lipid transport and metabolism	4ANUZ	with different specificities (related to short-chain alcohol	357276.EL88_21375	unclassified	unclassified	unclassified	unclassified	unclassified	unclassified	unclassified	unclassified	unclassified
member	3624	-	-	-	-	-	HG3366887	metabolism	Secondary metabolites biosynthesis, transport and catabolism	4ANUZ	with different specificities (related to short-chain alcohol	357276.EL88_21375	-	-	-	-	-	-	-	-	-
member	3624	-	-	-	-	-	HG3367092	metabolism	Lipid transport and metabolism	4ANUZ	with different specificities (related to short-chain alcohol	411476.BACOVA_03621	Bacteria	Bacteroidetes	Bacteroidia	Bacteroidales	Bacteroidaceae	Bacteroides	Bacteroides fragilis	unclassified	unclassified
member	3624	-	-	-	-	-	HG3367092	metabolism	Secondary metabolites biosynthesis, transport and catabolism	4ANUZ	with different specificities (related to short-chain alcohol	411476.BACOVA_03621	Bacteria	Bacteroidetes	Bacteroidia	Bacteroidales	Bacteroidaceae	Bacteroides	Bacteroides ovatus CAG:22	-	-
member	3624	-	-	-	-	-	HG3367092	-	-	-	-	-	Bacteria	Bacteroidetes	Bacteroidia	Bacteroidales	Bacteroidaceae	Bacteroides	Bacteroides sp. CF01-10NS	-	-
member	3624	-	-	-	-	-	HG3367092	-	-	-	-	-	Bacteria	Bacteroidetes	Bacteroidia	Bacteroidales	Bacteroidaceae	Bacteroides	unclassified	-	-
member	3624	-	-	-	-	-	HG3367366	metabolism	Lipid transport and metabolism	4ANUZ	with different specificities (related to short-chain alcohol	1121101.HMPREF1532_04215	Bacteria	Bacteroidetes	Bacteroidia	Bacteroidales	Bacteroidaceae	Bacteroides	Bacteroides salyersiae	unclassified	unclassified
member	3624	-	-	-	-	-	HG3367366	metabolism	Secondary metabolites biosynthesis, transport and catabolism	4ANUZ	with different specificities (related to short-chain alcohol	1121101.HMPREF1532_04215	Bacteria	Bacteroidetes	Bacteroidia	Bacteroidales	Bacteroidaceae	Bacteroides	Bacteroides sp. CAG:189	-	-
member	3624	-	-	-	-	-	HG3367689	metabolism	Lipid transport and metabolism	22WN3	reductase	880074.BARVI_11365	Bacteria	Bacteroidetes	Bacteroidia	Bacteroidales	Barnesiellaceae	Barnesiella	Barnesiella sp. An22	unclassified	unclassified
member	3624	-	-	-	-	-	HG3367689	metabolism	Secondary metabolites biosynthesis, transport and catabolism	22WN3	reductase	880074.BARVI_11365	-	-	-	-	-	-	-	-	-
member	3624	-	-	-	-	-	HG3367752	metabolism	Lipid transport and metabolism	22WN3	reductase	709991.Odosp_0672	Bacteria	Bacteroidetes	Bacteroidia	Bacteroidales	Odoribacteraceae	Culturomica	Culturomica massiliensis	unclassified	unclassified
member	3624	-	-	-	-	-	HG3367752	metabolism	Secondary metabolites biosynthesis, transport and catabolism	22WN3	reductase	709991.Odosp_0672	Bacteria	Bacteroidetes	Bacteroidia	Bacteroidales	Odoribacteraceae	Odoribacter	Odoribacter sp. CAG:788	-	-
member	3624	-	-	-	-	-	HG3367752	-	-	-	-	-	Bacteria	Bacteroidetes	Bacteroidia	Bacteroidales	Odoribacteraceae	Odoribacter	Odoribacter sp. OF09-27XD	-	-
member	3624	-	-	-	-	-	HG3367815	metabolism	Lipid transport and metabolism	22WN3	reductase	435591.BDI_1496	unclassified	unclassified	unclassified	unclassified	unclassified	unclassified	unclassified	unclassified	unclassified
member	3624	-	-	-	-	-	HG3367815	metabolism	Secondary metabolites biosynthesis, transport and catabolism	22WN3	reductase	435591.BDI_1496	-	-	-	-	-	-	-	-	-
member	3624	-	-	-	-	-	HG3368052	metabolism	Lipid transport and metabolism	22WN3	reductase	999419.HMPREF1077_01039	Bacteria	Bacteroidetes	Bacteroidia	Bacteroidales	Tannerellaceae	Parabacteroides	Parabacteroides merdae	unclassified	unclassified
member	3624	-	-	-	-	-	HG3368052	metabolism	Secondary metabolites biosynthesis, transport and catabolism	22WN3	reductase	999419.HMPREF1077_01039	Bacteria	Bacteroidetes	Bacteroidia	Bacteroidales	Tannerellaceae	Parabacteroides	Parabacteroides merdae CAG:48	-	-
member	3624	-	-	-	-	-	HG3368052	-	-	-	-	-	Bacteria	Bacteroidetes	Bacteroidia	Bacteroidales	Tannerellaceae	Parabacteroides	Parabacteroides sp. merdae-related_45_40	-	-
member	3624	-	-	-	-	-	HG3368052	-	-	-	-	-	Bacteria	Bacteroidetes	Bacteroidia	Bacteroidales	Tannerellaceae	Parabacteroides	unclassified	-	-
member	3624	-	-	-	-	-	HG3368084	metabolism	Lipid transport and metabolism	22WN3	reductase	435591.BDI_1496	unclassified	unclassified	unclassified	unclassified	unclassified	unclassified	unclassified	unclassified	unclassified
member	3624	-	-	-	-	-	HG3368084	metabolism	Secondary metabolites biosynthesis, transport and catabolism	22WN3	reductase	435591.BDI_1496	-	-	-	-	-	-	-	-	-
member	3624	-	-	-	-	-	HG3368650	metabolism	Lipid transport and metabolism	4ANUZ	with different specificities (related to short-chain alcohol	411476.BACOVA_03621	Bacteria	Bacteroidetes	Bacteroidia	Bacteroidales	Bacteroidaceae	Bacteroides	Bacteroides fragilis	unclassified	unclassified
member	3624	-	-	-	-	-	HG3368650	metabolism	Secondary metabolites biosynthesis, transport and catabolism	4ANUZ	with different specificities (related to short-chain alcohol	411476.BACOVA_03621	Bacteria	Bacteroidetes	Bacteroidia	Bacteroidales	Bacteroidaceae	Bacteroides	Bacteroides ovatus CAG:22	-	-
member	3624	-	-	-	-	-	HG3368650	-	-	-	-	-	Bacteria	Bacteroidetes	Bacteroidia	Bacteroidales	Bacteroidaceae	Bacteroides	Bacteroides sp. CF01-10NS	-	-
member	3624	-	-	-	-	-	HG3368650	-	-	-	-	-	Bacteria	Bacteroidetes	Bacteroidia	Bacteroidales	Bacteroidaceae	Bacteroides	unclassified	-	-
member	3624	-	-	-	-	-	HG3368660	metabolism	Lipid transport and metabolism	22UUY	KR domain	445970.ALIPUT_01954	Bacteria	Bacteroidetes	Bacteroidia	Bacteroidales	Rikenellaceae	Alistipes	Alistipes putredinis	unclassified	unclassified
member	3624	-	-	-	-	-	HG3368660	metabolism	Secondary metabolites biosynthesis, transport and catabolism	22UUY	KR domain	445970.ALIPUT_01954	Bacteria	Bacteroidetes	Bacteroidia	Bacteroidales	Rikenellaceae	Alistipes	Alistipes putredinis CAG:67	-	-
member	3624	-	-	-	-	-	HG3368878	metabolism	Lipid transport and metabolism	4ANUZ	with different specificities (related to short-chain alcohol	411901.BACCAC_03327	Bacteria	Bacteroidetes	Bacteroidia	Bacteroidales	Bacteroidaceae	Bacteroides	Bacteroides caccae	unclassified	unclassified
member	3624	-	-	-	-	-	HG3368878	metabolism	Secondary metabolites biosynthesis, transport and catabolism	4ANUZ	with different specificities (related to short-chain alcohol	411901.BACCAC_03327	-	-	-	-	-	-	-	-	-
member	3624	-	-	-	-	-	HG3368939	metabolism	Lipid transport and metabolism	4ANUZ	with different specificities (related to short-chain alcohol	1121098.HMPREF1534_02354	Bacteria	Bacteroidetes	Bacteroidia	Bacteroidales	Bacteroidaceae	Bacteroides	Bacteroides sp. AM16-15	unclassified	unclassified
member	3624	-	-	-	-	-	HG3368939	metabolism	Secondary metabolites biosynthesis, transport and catabolism	4ANUZ	with different specificities (related to short-chain alcohol	1121098.HMPREF1534_02354	Bacteria	Bacteroidetes	Bacteroidia	Bacteroidales	Bacteroidaceae	Bacteroides	Bacteroides sp. AM25-34	-	-
member	3624	-	-	-	-	-	HG3368939	-	-	-	-	-	Bacteria	Bacteroidetes	Bacteroidia	Bacteroidales	Bacteroidaceae	Bacteroides	Bacteroides sp. CAG:98	-	-
member	3624	-	-	-	-	-	HG3368939	-	-	-	-	-	Bacteria	Bacteroidetes	Bacteroidia	Bacteroidales	Bacteroidaceae	Phocaeicola	Phocaeicola massiliensis	-	-
member	3624	-	-	-	-	-	HG3369123	metabolism	Lipid transport and metabolism	4ANUZ	with different specificities (related to short-chain alcohol	226186.BT_3771	Bacteria	Bacteroidetes	Bacteroidia	Bacteroidales	Bacteroidaceae	Bacteroides	Bacteroides sp. 1_1_14	unclassified	unclassified
member	3624	-	-	-	-	-	HG3369123	metabolism	Secondary metabolites biosynthesis, transport and catabolism	4ANUZ	with different specificities (related to short-chain alcohol	226186.BT_3771	Bacteria	Bacteroidetes	Bacteroidia	Bacteroidales	Bacteroidaceae	Bacteroides	Bacteroides thetaiotaomicron	-	-
member	3624	-	-	-	-	-	HG3369123	-	-	-	-	-	Bacteria	Bacteroidetes	Bacteroidia	Bacteroidales	Bacteroidaceae	Bacteroides	Bacteroides thetaiotaomicron CAG:40	-	-
member	3624	-	-	-	-	-	HG3369123	-	-	-	-	-	Bacteria	Bacteroidetes	Bacteroidia	Bacteroidales	Bacteroidaceae	Bacteroides	unclassified	-	-
member	3624	-	-	-	-	-	HG3369468	metabolism	Lipid transport and metabolism	2FNB4	reductase	762968.HMPREF9441_02682	Bacteria	Bacteroidetes	Bacteroidia	Bacteroidales	Prevotellaceae	Paraprevotella	Paraprevotella clara	unclassified	unclassified
member	3624	-	-	-	-	-	HG3369468	metabolism	Secondary metabolites biosynthesis, transport and catabolism	2FNB4	reductase	762968.HMPREF9441_02682	Bacteria	Bacteroidetes	Bacteroidia	Bacteroidales	Prevotellaceae	Paraprevotella	Paraprevotella clara CAG:116	-	-
member	3624	-	-	-	-	-	HG3369561	metabolism	Lipid transport and metabolism	4ANUZ	with different specificities (related to short-chain alcohol	411479.BACUNI_02441	Bacteria	Bacteroidetes	Bacteroidia	Bacteroidales	Bacteroidaceae	Bacteroides	Bacteroides sp. AM51-7	unclassified	unclassified
member	3624	-	-	-	-	-	HG3369561	metabolism	Secondary metabolites biosynthesis, transport and catabolism	4ANUZ	with different specificities (related to short-chain alcohol	411479.BACUNI_02441	Bacteria	Bacteroidetes	Bacteroidia	Bacteroidales	Bacteroidaceae	Bacteroides	Bacteroides uniformis	-	-
member	3624	-	-	-	-	-	HG3369561	-	-	-	-	-	Bacteria	Bacteroidetes	Bacteroidia	Bacteroidales	Bacteroidaceae	Bacteroides	Bacteroides uniformis CAG:3	-	-
member	3624	-	-	-	-	-	HG3369561	-	-	-	-	-	Bacteria	Bacteroidetes	Bacteroidia	Bacteroidales	Bacteroidaceae	Bacteroides	unclassified	-	-
member	3624	-	-	-	-	-	HG3369561	-	-	-	-	-	Bacteria	Firmicutes	Erysipelotrichia	Erysipelotrichales	Coprobacillaceae	Catenibacterium	Catenibacterium mitsuokai	-	-
member	3624	-	-	-	-	-	HG3369579	metabolism	Lipid transport and metabolism	4ANUZ	with different specificities (related to short-chain alcohol	483215.BACFIN_07858	Bacteria	Bacteroidetes	Bacteroidia	Bacteroidales	Bacteroidaceae	Bacteroides	Bacteroides caecimuris	unclassified	unclassified
member	3624	-	-	-	-	-	HG3369579	metabolism	Secondary metabolites biosynthesis, transport and catabolism	4ANUZ	with different specificities (related to short-chain alcohol	483215.BACFIN_07858	Bacteria	Bacteroidetes	Bacteroidia	Bacteroidales	Bacteroidaceae	Bacteroides	Bacteroides fragilis	-	-
member	3624	-	-	-	-	-	HG3369579	-	-	-	-	-	Bacteria	Bacteroidetes	Bacteroidia	Bacteroidales	Bacteroidaceae	Bacteroides	Bacteroides sp. D22	-	-
member	3624	-	-	-	-	-	HG3369579	-	-	-	-	-	Bacteria	Bacteroidetes	Bacteroidia	Bacteroidales	Bacteroidaceae	Bacteroides	Bacteroides xylanisolvens	-	-
member	3624	-	-	-	-	-	HG3369579	-	-	-	-	-	Bacteria	Bacteroidetes	Bacteroidia	Bacteroidales	unclassified	unclassified	unclassified	-	-
member	3624	-	-	-	-	-	HG3369955	metabolism	Lipid transport and metabolism	4ANUZ	with different specificities (related to short-chain alcohol	449673.BACSTE_00113	Bacteria	Bacteroidetes	Bacteroidia	Bacteroidales	Bacteroidaceae	Mediterranea	Mediterranea massiliensis	unclassified	unclassified
member	3624	-	-	-	-	-	HG3369955	metabolism	Secondary metabolites biosynthesis, transport and catabolism	4ANUZ	with different specificities (related to short-chain alcohol	449673.BACSTE_00113	-	-	-	-	-	-	-	-	-
member	3624	-	-	-	-	-	HG3370345	metabolism	Lipid transport and metabolism	4ANUZ	with different specificities (related to short-chain alcohol	763034.HMPREF9446_01325	Bacteria	Bacteroidetes	Bacteroidia	Bacteroidales	Bacteroidaceae	Bacteroides	Bacteroides fluxus	unclassified	unclassified
member	3624	-	-	-	-	-	HG3370345	metabolism	Secondary metabolites biosynthesis, transport and catabolism	4ANUZ	with different specificities (related to short-chain alcohol	763034.HMPREF9446_01325	-	-	-	-	-	-	-	-	-
member	3624	-	-	-	-	-	HG3370630	metabolism	Lipid transport and metabolism	2FNB4	reductase	888743.HMPREF9141_1640	unclassified	unclassified	unclassified	unclassified	unclassified	unclassified	unclassified	unclassified	unclassified
member	3624	-	-	-	-	-	HG3370630	metabolism	Secondary metabolites biosynthesis, transport and catabolism	2FNB4	reductase	888743.HMPREF9141_1640	-	-	-	-	-	-	-	-	-
member	3624	-	-	-	-	-	HG3370787	metabolism	Lipid transport and metabolism	4ANUZ	with different specificities (related to short-chain alcohol	547042.BACCOPRO_02703	Bacteria	Bacteroidetes	Bacteroidia	Bacteroidales	Bacteroidaceae	Bacteroides	Bacteroides coprophilus CAG:333	unclassified	unclassified
member	3624	-	-	-	-	-	HG3370787	metabolism	Secondary metabolites biosynthesis, transport and catabolism	4ANUZ	with different specificities (related to short-chain alcohol	547042.BACCOPRO_02703	Bacteria	Bacteroidetes	Bacteroidia	Bacteroidales	Bacteroidaceae	Phocaeicola	Phocaeicola coprophilus	-	-
member	3624	-	-	-	-	-	HG3370925	metabolism	Lipid transport and metabolism	4ANUZ	with different specificities (related to short-chain alcohol	484018.BACPLE_02392	Bacteria	Bacteroidetes	Bacteroidia	Bacteroidales	Bacteroidaceae	Phocaeicola	Phocaeicola plebeius	unclassified	unclassified
member	3624	-	-	-	-	-	HG3370925	metabolism	Secondary metabolites biosynthesis, transport and catabolism	4ANUZ	with different specificities (related to short-chain alcohol	484018.BACPLE_02392	-	-	-	-	-	-	-	-	-
member	3624	-	-	-	-	-	HG3371301	metabolism	Lipid transport and metabolism	22UUY	KR domain	445970.ALIPUT_01954	Bacteria	Bacteroidetes	Bacteroidia	Bacteroidales	Bacteroidaceae	Bacteroides	Bacteroides sp. CAG:545	unclassified	unclassified
member	3624	-	-	-	-	-	HG3371301	metabolism	Secondary metabolites biosynthesis, transport and catabolism	22UUY	KR domain	445970.ALIPUT_01954	-	-	-	-	-	-	-	-	-
member	3624	-	-	-	-	-	HG3371338	metabolism	Lipid transport and metabolism	4ANUZ	with different specificities (related to short-chain alcohol	449673.BACSTE_00113	Bacteria	Bacteroidetes	Bacteroidia	Bacteroidales	Bacteroidaceae	Bacteroides	Bacteroides ndongoniae	unclassified	unclassified
member	3624	-	-	-	-	-	HG3371338	metabolism	Secondary metabolites biosynthesis, transport and catabolism	4ANUZ	with different specificities (related to short-chain alcohol	449673.BACSTE_00113	Bacteria	Bacteroidetes	Bacteroidia	Bacteroidales	Bacteroidaceae	Bacteroides	Bacteroides sp. CAG:633	-	-
member	3624	-	-	-	-	-	HG3371374	metabolism	Lipid transport and metabolism	4ANUZ	with different specificities (related to short-chain alcohol	693979.Bache_1116	Bacteria	Bacteroidetes	Bacteroidia	Bacteroidales	Bacteroidaceae	Bacteroides	Bacteroides helcogenes	unclassified	unclassified
member	3624	-	-	-	-	-	HG3371374	metabolism	Secondary metabolites biosynthesis, transport and catabolism	4ANUZ	with different specificities (related to short-chain alcohol	693979.Bache_1116	-	-	-	-	-	-	-	-	-
member	3624	-	-	-	-	-	HG3371619	metabolism	Lipid transport and metabolism	22WN3	reductase	999419.HMPREF1077_01039	Bacteria	Bacteroidetes	Bacteroidia	Bacteroidales	Tannerellaceae	Parabacteroides	Parabacteroides johnsonii	unclassified	unclassified
member	3624	-	-	-	-	-	HG3371619	metabolism	Secondary metabolites biosynthesis, transport and catabolism	22WN3	reductase	999419.HMPREF1077_01039	-	-	-	-	-	-	-	-	-
member	3624	-	-	-	-	-	HG3371853	metabolism	Lipid transport and metabolism	4ANUZ	with different specificities (related to short-chain alcohol	1268240.ATFI01000004_gene4538	Bacteria	Bacteroidetes	Bacteroidia	Bacteroidales	Bacteroidaceae	Bacteroides	Bacteroides cellulosilyticus	unclassified	unclassified
member	3624	-	-	-	-	-	HG3371853	metabolism	Secondary metabolites biosynthesis, transport and catabolism	4ANUZ	with different specificities (related to short-chain alcohol	1268240.ATFI01000004_gene4538	Bacteria	Bacteroidetes	Bacteroidia	Bacteroidales	Bacteroidaceae	Bacteroides	Bacteroides intestinalis	-	-
member	3624	-	-	-	-	-	HG3371853	-	-	-	-	-	Bacteria	Bacteroidetes	Bacteroidia	Bacteroidales	Bacteroidaceae	Bacteroides	unclassified	-	-
member	3624	-	-	-	-	-	HG3371853	-	-	-	-	-	Bacteria	Bacteroidetes	Bacteroidia	Bacteroidales	Bacteroidaceae	Bacteroides	uncultured Bacteroides sp.	-	-
member	3624	-	-	-	-	-	HG3372038	metabolism	Lipid transport and metabolism	4ANUZ	with different specificities (related to short-chain alcohol	1236514.BAKL01000062_gene4152	Bacteria	Bacteroidetes	Bacteroidia	Bacteroidales	Bacteroidaceae	Bacteroides	Bacteroides intestinalis	unclassified	unclassified
member	3624	-	-	-	-	-	HG3372038	metabolism	Secondary metabolites biosynthesis, transport and catabolism	4ANUZ	with different specificities (related to short-chain alcohol	1236514.BAKL01000062_gene4152	Bacteria	Bacteroidetes	Bacteroidia	Bacteroidales	Bacteroidaceae	Bacteroides	Bacteroides intestinalis CAG:564	-	-
member	3624	-	-	-	-	-	HG3372038	-	-	-	-	-	Bacteria	Bacteroidetes	Bacteroidia	Bacteroidales	Bacteroidaceae	Bacteroides	unclassified	-	-
member	3624	-	-	-	-	-	HG3372161	metabolism	Lipid transport and metabolism	4NEAI	reductase	575590.HMPREF0156_00686	Bacteria	Bacteroidetes	unclassified	unclassified	unclassified	unclassified	Bacteroidetes bacterium	unclassified	unclassified
member	3624	-	-	-	-	-	HG3372161	metabolism	Secondary metabolites biosynthesis, transport and catabolism	4NEAI	reductase	575590.HMPREF0156_00686	Bacteria	Bacteroidetes	unclassified	unclassified	unclassified	unclassified	Bacteroidetes oral taxon 274	-	-
member	3624	-	-	-	-	-	HG3372647	metabolism	Lipid transport and metabolism	4ANUZ	with different specificities (related to short-chain alcohol	1236514.BAKL01000062_gene4152	Bacteria	Bacteroidetes	Bacteroidia	Bacteroidales	Bacteroidaceae	Bacteroides	Bacteroides intestinalis	unclassified	unclassified
member	3624	-	-	-	-	-	HG3372647	metabolism	Secondary metabolites biosynthesis, transport and catabolism	4ANUZ	with different specificities (related to short-chain alcohol	1236514.BAKL01000062_gene4152	Bacteria	Bacteroidetes	Bacteroidia	Bacteroidales	Bacteroidaceae	Bacteroides	Bacteroides intestinalis CAG:564	-	-
member	3624	-	-	-	-	-	HG3372647	-	-	-	-	-	Bacteria	Bacteroidetes	Bacteroidia	Bacteroidales	Bacteroidaceae	Bacteroides	unclassified	-	-
member	3624	-	-	-	-	-	HG3372947	metabolism	Lipid transport and metabolism	22UUY	KR domain	1501391.LG35_05890	Bacteria	Bacteroidetes	Bacteroidia	Bacteroidales	Rikenellaceae	Alistipes	Alistipes inops	unclassified	unclassified
member	3624	-	-	-	-	-	HG3372947	metabolism	Secondary metabolites biosynthesis, transport and catabolism	22UUY	KR domain	1501391.LG35_05890	Bacteria	Bacteroidetes	Bacteroidia	Bacteroidales	Rikenellaceae	Alistipes	Alistipes sp. 56_11	-	-
member	3624	-	-	-	-	-	HG3372947	-	-	-	-	-	Bacteria	Bacteroidetes	Bacteroidia	Bacteroidales	Rikenellaceae	Alistipes	Alistipes sp. CAG:157	-	-
member	3624	-	-	-	-	-	HG3373024	metabolism	Lipid transport and metabolism	1WCZX	Enoyl-(Acyl carrier protein) reductase	1035197.HMPREF9999_01610	Bacteria	Bacteroidetes	Bacteroidia	Bacteroidales	Prevotellaceae	Prevotella	Prevotella sp. CAG:891	unclassified	unclassified
member	3624	-	-	-	-	-	HG3373024	metabolism	Secondary metabolites biosynthesis, transport and catabolism	1WCZX	Enoyl-(Acyl carrier protein) reductase	1035197.HMPREF9999_01610	-	-	-	-	-	-	-	-	-
member	3624	-	-	-	-	-	HG3373084	metabolism	Lipid transport and metabolism	4ANUZ	with different specificities (related to short-chain alcohol	1121098.HMPREF1534_02354	Bacteria	Bacteroidetes	Bacteroidia	Bacteroidales	Bacteroidaceae	Bacteroides	Bacteroides sp. CAG:144	unclassified	unclassified
member	3624	-	-	-	-	-	HG3373084	metabolism	Secondary metabolites biosynthesis, transport and catabolism	4ANUZ	with different specificities (related to short-chain alcohol	1121098.HMPREF1534_02354	-	-	-	-	-	-	-	-	-
member	3624	-	-	-	-	-	HG3373089	metabolism	Lipid transport and metabolism	4ANUZ	with different specificities (related to short-chain alcohol	357276.EL88_21375	Bacteria	Bacteroidetes	Bacteroidia	Bacteroidales	Bacteroidaceae	Bacteroides	Bacteroides dorei CAG:222	unclassified	unclassified
member	3624	-	-	-	-	-	HG3373089	metabolism	Secondary metabolites biosynthesis, transport and catabolism	4ANUZ	with different specificities (related to short-chain alcohol	357276.EL88_21375	Bacteria	Bacteroidetes	Bacteroidia	Bacteroidales	Bacteroidaceae	Bacteroides	Bacteroides sp. 3_1_33FAA	-	-
member	3624	-	-	-	-	-	HG3373089	-	-	-	-	-	Bacteria	Bacteroidetes	Bacteroidia	Bacteroidales	Bacteroidaceae	Bacteroides	Bacteroides sp. 3_1_40A	-	-
member	3624	-	-	-	-	-	HG3373089	-	-	-	-	-	Bacteria	Bacteroidetes	Bacteroidia	Bacteroidales	Bacteroidaceae	Bacteroides	Bacteroides sp. 4_3_47FAA	-	-
member	3624	-	-	-	-	-	HG3373089	-	-	-	-	-	Bacteria	Bacteroidetes	Bacteroidia	Bacteroidales	Bacteroidaceae	Bacteroides	Bacteroides sp. 9_1_42FAA	-	-
member	3624	-	-	-	-	-	HG3373089	-	-	-	-	-	Bacteria	Bacteroidetes	Bacteroidia	Bacteroidales	Bacteroidaceae	Bacteroides	Bacteroides sp. AF15-23LB	-	-
member	3624	-	-	-	-	-	HG3373089	-	-	-	-	-	Bacteria	Bacteroidetes	Bacteroidia	Bacteroidales	Bacteroidaceae	Bacteroides	Bacteroides sp. AF16-29	-	-
member	3624	-	-	-	-	-	HG3373089	-	-	-	-	-	Bacteria	Bacteroidetes	Bacteroidia	Bacteroidales	Bacteroidaceae	Bacteroides	Bacteroides sp. AF17-1	-	-
member	3624	-	-	-	-	-	HG3373089	-	-	-	-	-	Bacteria	Bacteroidetes	Bacteroidia	Bacteroidales	Bacteroidaceae	Bacteroides	Bacteroides sp. AF25-18	-	-
member	3624	-	-	-	-	-	HG3373089	-	-	-	-	-	Bacteria	Bacteroidetes	Bacteroidia	Bacteroidales	Bacteroidaceae	Bacteroides	Bacteroides sp. AF32-15BH	-	-
member	3624	-	-	-	-	-	HG3373089	-	-	-	-	-	Bacteria	Bacteroidetes	Bacteroidia	Bacteroidales	Bacteroidaceae	Bacteroides	Bacteroides sp. AF39-10AT	-	-
member	3624	-	-	-	-	-	HG3373089	-	-	-	-	-	Bacteria	Bacteroidetes	Bacteroidia	Bacteroidales	Bacteroidaceae	Bacteroides	Bacteroides sp. AM18-9	-	-
member	3624	-	-	-	-	-	HG3373089	-	-	-	-	-	Bacteria	Bacteroidetes	Bacteroidia	Bacteroidales	Bacteroidaceae	Bacteroides	Bacteroides sp. AM23-18	-	-
member	3624	-	-	-	-	-	HG3373089	-	-	-	-	-	Bacteria	Bacteroidetes	Bacteroidia	Bacteroidales	Bacteroidaceae	Bacteroides	Bacteroides sp. AM26-11	-	-
member	3624	-	-	-	-	-	HG3373089	-	-	-	-	-	Bacteria	Bacteroidetes	Bacteroidia	Bacteroidales	Bacteroidaceae	Bacteroides	Bacteroides sp. AM27-13	-	-
member	3624	-	-	-	-	-	HG3373089	-	-	-	-	-	Bacteria	Bacteroidetes	Bacteroidia	Bacteroidales	Bacteroidaceae	Bacteroides	Bacteroides sp. AM28-6	-	-
member	3624	-	-	-	-	-	HG3373089	-	-	-	-	-	Bacteria	Bacteroidetes	Bacteroidia	Bacteroidales	Bacteroidaceae	Bacteroides	Bacteroides vulgatus CAG:6	-	-
member	3624	-	-	-	-	-	HG3373089	-	-	-	-	-	Bacteria	Bacteroidetes	Bacteroidia	Bacteroidales	Bacteroidaceae	Phocaeicola	unclassified	-	-
member	3624	-	-	-	-	-	HG3373241	metabolism	Lipid transport and metabolism	4ANUZ	with different specificities (related to short-chain alcohol	1410608.JNKX01000031_gene601	Bacteria	Bacteroidetes	Bacteroidia	Bacteroidales	Prevotellaceae	Prevotella	Prevotella sp. CAG:755	unclassified	unclassified
member	3624	-	-	-	-	-	HG3373241	metabolism	Secondary metabolites biosynthesis, transport and catabolism	4ANUZ	with different specificities (related to short-chain alcohol	1410608.JNKX01000031_gene601	-	-	-	-	-	-	-	-	-
member	3624	-	-	-	-	-	HG3373877	metabolism	Lipid transport and metabolism	4ANUZ	with different specificities (related to short-chain alcohol	272559.BF9343_3828	Bacteria	Bacteroidetes	Bacteroidia	Bacteroidales	Bacteroidaceae	Bacteroides	Bacteroides fragilis	unclassified	unclassified
member	3624	-	-	-	-	-	HG3373877	metabolism	Secondary metabolites biosynthesis, transport and catabolism	4ANUZ	with different specificities (related to short-chain alcohol	272559.BF9343_3828	Bacteria	Bacteroidetes	Bacteroidia	Bacteroidales	Bacteroidaceae	Bacteroides	Bacteroides fragilis CAG:47	-	-
member	3624	-	-	-	-	-	HG3373877	-	-	-	-	-	Bacteria	Bacteroidetes	Bacteroidia	Bacteroidales	Bacteroidaceae	Bacteroides	unclassified	-	-
member	3624	-	-	-	-	-	HG3377063	metabolism	Lipid transport and metabolism	27V4J	COG COG1028 Dehydrogenases with different specificities (related to short-chain alcohol dehydrogenases)	411462.DORLON_00113	Bacteria	Firmicutes	Clostridia	Eubacteriales	Lachnospiraceae	Dorea	Dorea longicatena	unclassified	unclassified
member	3624	-	-	-	-	-	HG3377063	metabolism	Secondary metabolites biosynthesis, transport and catabolism	27V4J	COG COG1028 Dehydrogenases with different specificities (related to short-chain alcohol dehydrogenases)	411462.DORLON_00113	Bacteria	Firmicutes	Clostridia	Eubacteriales	Lachnospiraceae	Dorea	Dorea longicatena CAG:42	-	-
member	3624	-	-	-	-	-	HG3381073	metabolism	Lipid transport and metabolism	25R8Y	3-oxoacyl- acyl-carrier-protein reductase	272563.CD630_11820	Bacteria	Firmicutes	Clostridia	Eubacteriales	Peptostreptococcaceae	Clostridioides	Clostridioides difficile	unclassified	unclassified
member	3624	-	-	-	-	-	HG3381073	metabolism	Secondary metabolites biosynthesis, transport and catabolism	25R8Y	3-oxoacyl- acyl-carrier-protein reductase	272563.CD630_11820	-	-	-	-	-	-	-	-	-
member	3624	-	-	-	-	-	HG3382801	metabolism	Lipid transport and metabolism	25R8Y	3-oxoacyl- acyl-carrier-protein reductase	272563.CD630_11820	Bacteria	Firmicutes	Clostridia	Eubacteriales	Clostridiaceae	Clostridium	Clostridium sp. HMSC19B01	unclassified	unclassified
member	3624	-	-	-	-	-	HG3382801	metabolism	Secondary metabolites biosynthesis, transport and catabolism	25R8Y	3-oxoacyl- acyl-carrier-protein reductase	272563.CD630_11820	Bacteria	Firmicutes	Clostridia	Eubacteriales	Clostridiaceae	Clostridium	Clostridium sp. HMSC19B10	-	-
member	3624	-	-	-	-	-	HG3382801	-	-	-	-	-	Bacteria	Firmicutes	Clostridia	Eubacteriales	Clostridiaceae	Clostridium	Clostridium sp. HMSC19B11	-	-
member	3624	-	-	-	-	-	HG3382801	-	-	-	-	-	Bacteria	Firmicutes	Clostridia	Eubacteriales	Clostridiaceae	Clostridium	Clostridium sp. HMSC19C05	-	-
member	3624	-	-	-	-	-	HG3382801	-	-	-	-	-	Bacteria	Firmicutes	Clostridia	Eubacteriales	Clostridiaceae	Clostridium	Clostridium sp. HMSC19C08	-	-
member	3624	-	-	-	-	-	HG3382801	-	-	-	-	-	Bacteria	Firmicutes	Clostridia	Eubacteriales	Clostridiaceae	Clostridium	Clostridium sp. HMSC19C09	-	-
member	3624	-	-	-	-	-	HG3382801	-	-	-	-	-	Bacteria	Firmicutes	Clostridia	Eubacteriales	Clostridiaceae	Clostridium	Clostridium sp. HMSC19E03	-	-
member	3624	-	-	-	-	-	HG3382801	-	-	-	-	-	Bacteria	Firmicutes	Clostridia	Eubacteriales	Peptostreptococcaceae	Clostridioides	Clostridioides difficile	-	-
member	3624	-	-	-	-	-	HG3386114	metabolism	Lipid transport and metabolism	22WN3	reductase	1122975.AQVC01000031_gene681	Bacteria	Bacteroidetes	Bacteroidia	Bacteroidales	Porphyromonadaceae	Porphyromonas	Porphyromonas sp. CAG:1061	unclassified	unclassified
member	3624	-	-	-	-	-	HG3386114	metabolism	Secondary metabolites biosynthesis, transport and catabolism	22WN3	reductase	1122975.AQVC01000031_gene681	Bacteria	Bacteroidetes	Bacteroidia	Bacteroidales	Porphyromonadaceae	Porphyromonas	Porphyromonas sp. HMSC077F02	-	-
member	3624	-	-	-	-	-	HG3390527	metabolism	Lipid transport and metabolism	2FNB4	reductase	888832.HMPREF9420_0926	Bacteria	Bacteroidetes	Bacteroidia	Bacteroidales	Prevotellaceae	Prevotella	Prevotella salivae	unclassified	unclassified
member	3624	-	-	-	-	-	HG3390527	metabolism	Secondary metabolites biosynthesis, transport and catabolism	2FNB4	reductase	888832.HMPREF9420_0926	-	-	-	-	-	-	-	-	-
member	3624	-	-	-	-	-	HG3391207	metabolism	Lipid transport and metabolism	23415	Dehydrogenase	1265310.CCBD010000089_gene4453	Bacteria	Firmicutes	Clostridia	Eubacteriales	Lachnospiraceae	Enterocloster	Enterocloster asparagiformis	unclassified	unclassified
member	3624	-	-	-	-	-	HG3391207	metabolism	Secondary metabolites biosynthesis, transport and catabolism	23415	Dehydrogenase	1265310.CCBD010000089_gene4453	-	-	-	-	-	-	-	-	-
member	3624	-	-	-	-	-	HG3392389	metabolism	Lipid transport and metabolism	36EGR	reductase	386415.NT01CX_0925	Bacteria	Firmicutes	Clostridia	Eubacteriales	Clostridiaceae	Clostridium	Clostridium botulinum	unclassified	unclassified
member	3624	-	-	-	-	-	HG3392389	metabolism	Secondary metabolites biosynthesis, transport and catabolism	36EGR	reductase	386415.NT01CX_0925	Bacteria	Firmicutes	Clostridia	Eubacteriales	Clostridiaceae	Clostridium	Clostridium novyi	-	-
member	3624	-	-	-	-	-	HG3392389	-	-	-	-	-	Bacteria	Firmicutes	Clostridia	Eubacteriales	Clostridiaceae	Clostridium	unclassified	-	-
member	3624	-	-	-	-	-	HG3398690	metabolism	Lipid transport and metabolism	247PV	reductase	500632.CLONEX_01208	Bacteria	Firmicutes	Clostridia	Eubacteriales	Lachnospiraceae	Coprococcus	Coprococcus comes	unclassified	unclassified
member	3624	-	-	-	-	-	HG3398690	metabolism	Secondary metabolites biosynthesis, transport and catabolism	247PV	reductase	500632.CLONEX_01208	-	-	-	-	-	-	-	-	-
member	3624	-	-	-	-	-	HG3401674	metabolism	Lipid transport and metabolism	247PV	reductase	500632.CLONEX_01208	Bacteria	Firmicutes	Clostridia	Eubacteriales	Lachnospiraceae	Coprococcus	Coprococcus comes	unclassified	unclassified
member	3624	-	-	-	-	-	HG3401674	metabolism	Secondary metabolites biosynthesis, transport and catabolism	247PV	reductase	500632.CLONEX_01208	Bacteria	Firmicutes	Clostridia	Eubacteriales	Lachnospiraceae	Coprococcus	Coprococcus comes CAG:19	-	-
member	3624	-	-	-	-	-	HG3401674	-	-	-	-	-	Bacteria	Firmicutes	Clostridia	Eubacteriales	Lachnospiraceae	Coprococcus	uncultured Coprococcus sp.	-	-
member	3624	-	-	-	-	-	HG3411144	metabolism	Lipid transport and metabolism	2FNB4	reductase	537011.PREVCOP_05196	Bacteria	Bacteroidetes	Bacteroidia	Bacteroidales	Prevotellaceae	Prevotella	Prevotella copri	unclassified	unclassified
member	3624	-	-	-	-	-	HG3411144	metabolism	Secondary metabolites biosynthesis, transport and catabolism	2FNB4	reductase	537011.PREVCOP_05196	Bacteria	Bacteroidetes	Bacteroidia	Bacteroidales	Prevotellaceae	Prevotella	Prevotella copri CAG:164	-	-
member	3624	-	-	-	-	-	HG3411144	-	-	-	-	-	Viruses	Uroviricota	Caudoviricetes	Caudovirales	Siphoviridae	unclassified	Siphoviridae sp.	-	-
member	3624	-	-	-	-	-	HG3412882	metabolism	Lipid transport and metabolism	2FNB4	reductase	537011.PREVCOP_05196	Bacteria	Bacteroidetes	Bacteroidia	Bacteroidales	Prevotellaceae	Prevotella	Prevotella sp. 885	unclassified	unclassified
member	3624	-	-	-	-	-	HG3412882	metabolism	Secondary metabolites biosynthesis, transport and catabolism	2FNB4	reductase	537011.PREVCOP_05196	-	-	-	-	-	-	-	-	-
member	3624	-	-	-	-	-	HG3413796	metabolism	Lipid transport and metabolism	2FNB4	reductase	537011.PREVCOP_05196	unclassified	unclassified	unclassified	unclassified	unclassified	unclassified	unclassified	unclassified	unclassified
member	3624	-	-	-	-	-	HG3413796	metabolism	Secondary metabolites biosynthesis, transport and catabolism	2FNB4	reductase	537011.PREVCOP_05196	-	-	-	-	-	-	-	-	-
member	3624	-	-	-	-	-	HG3414000	metabolism	Lipid transport and metabolism	25R8Y	3-oxoacyl- acyl-carrier-protein reductase	500633.CLOHIR_01139	Bacteria	Firmicutes	Clostridia	Eubacteriales	Peptostreptococcaceae	Peptacetobacter	Peptacetobacter hiranonis	unclassified	unclassified
member	3624	-	-	-	-	-	HG3414000	metabolism	Secondary metabolites biosynthesis, transport and catabolism	25R8Y	3-oxoacyl- acyl-carrier-protein reductase	500633.CLOHIR_01139	-	-	-	-	-	-	-	-	-
member	3624	-	-	-	-	-	HG3414359	metabolism	Lipid transport and metabolism	2FNB4	reductase	537011.PREVCOP_05196	Bacteria	Bacteroidetes	Bacteroidia	Bacteroidales	Prevotellaceae	Prevotella	Prevotella copri	unclassified	unclassified
member	3624	-	-	-	-	-	HG3414359	metabolism	Secondary metabolites biosynthesis, transport and catabolism	2FNB4	reductase	537011.PREVCOP_05196	-	-	-	-	-	-	-	-	-
member	3624	-	-	-	-	-	HG3414421	metabolism	Lipid transport and metabolism	2FNB4	reductase	1002367.HMPREF0673_02295	unclassified	unclassified	unclassified	unclassified	unclassified	unclassified	unclassified	unclassified	unclassified
member	3624	-	-	-	-	-	HG3414421	metabolism	Secondary metabolites biosynthesis, transport and catabolism	2FNB4	reductase	1002367.HMPREF0673_02295	-	-	-	-	-	-	-	-	-
member	3624	-	-	-	-	-	HG3414924	metabolism	Lipid transport and metabolism	2FNB4	reductase	1002367.HMPREF0673_02295	Bacteria	Bacteroidetes	Bacteroidia	Bacteroidales	Prevotellaceae	Prevotella	Prevotella stercorea	unclassified	unclassified
member	3624	-	-	-	-	-	HG3414924	metabolism	Secondary metabolites biosynthesis, transport and catabolism	2FNB4	reductase	1002367.HMPREF0673_02295	Bacteria	Bacteroidetes	Bacteroidia	Bacteroidales	Prevotellaceae	Prevotella	Prevotella stercorea CAG:629	-	-
member	3624	-	-	-	-	-	HG3415736	metabolism	Lipid transport and metabolism	247PV	reductase	500632.CLONEX_01208	unclassified	unclassified	unclassified	unclassified	unclassified	unclassified	unclassified	unclassified	unclassified
member	3624	-	-	-	-	-	HG3415736	metabolism	Secondary metabolites biosynthesis, transport and catabolism	247PV	reductase	500632.CLONEX_01208	-	-	-	-	-	-	-	-	-
member	3624	-	-	-	-	-	HG3415949	metabolism	Lipid transport and metabolism	2FNB4	reductase	1002367.HMPREF0673_02295	Bacteria	Bacteroidetes	Bacteroidia	Bacteroidales	Prevotellaceae	Prevotella	Prevotella sp. CAG:520	unclassified	unclassified
member	3624	-	-	-	-	-	HG3415949	metabolism	Secondary metabolites biosynthesis, transport and catabolism	2FNB4	reductase	1002367.HMPREF0673_02295	Bacteria	Bacteroidetes	Bacteroidia	Bacteroidales	Prevotellaceae	Prevotella	Prevotella stercorea	-	-
member	3624	-	-	-	-	-	HG3416059	metabolism	Lipid transport and metabolism	2FNB4	reductase	1002367.HMPREF0673_02295	unclassified	unclassified	unclassified	unclassified	unclassified	unclassified	unclassified	unclassified	unclassified
member	3624	-	-	-	-	-	HG3416059	metabolism	Secondary metabolites biosynthesis, transport and catabolism	2FNB4	reductase	1002367.HMPREF0673_02295	-	-	-	-	-	-	-	-	-
member	3624	-	-	-	-	-	HG3419154	metabolism	Lipid transport and metabolism	2FNB4	reductase	1002367.HMPREF0673_02295	Bacteria	Bacteroidetes	Bacteroidia	Bacteroidales	Prevotellaceae	Prevotella	Prevotella sp. CAG:474	unclassified	unclassified
member	3624	-	-	-	-	-	HG3419154	metabolism	Secondary metabolites biosynthesis, transport and catabolism	2FNB4	reductase	1002367.HMPREF0673_02295	Bacteria	Bacteroidetes	Bacteroidia	Bacteroidales	Prevotellaceae	Prevotella	Prevotella sp. P4-67	-	-
member	3624	-	-	-	-	-	HG3419154	-	-	-	-	-	Bacteria	Bacteroidetes	Bacteroidia	Bacteroidales	Prevotellaceae	Prevotella	Prevotella sp. P5-108	-	-
member	3624	-	-	-	-	-	HG3419154	-	-	-	-	-	Bacteria	Bacteroidetes	Bacteroidia	Bacteroidales	Prevotellaceae	Prevotella	Prevotella sp. P5-64	-	-
member	3624	-	-	-	-	-	HG3419154	-	-	-	-	-	Bacteria	Bacteroidetes	Bacteroidia	Bacteroidales	Prevotellaceae	Prevotella	unclassified	-	-
member	3624	-	-	-	-	-	HG3420751	metabolism	Lipid transport and metabolism	2FNB4	reductase	537011.PREVCOP_05196	Bacteria	Bacteroidetes	Bacteroidia	Bacteroidales	Prevotellaceae	Prevotella	Prevotella copri	unclassified	unclassified
member	3624	-	-	-	-	-	HG3420751	metabolism	Secondary metabolites biosynthesis, transport and catabolism	2FNB4	reductase	537011.PREVCOP_05196	-	-	-	-	-	-	-	-	-
member	3624	-	-	-	-	-	HG3420898	metabolism	Lipid transport and metabolism	2FNB4	reductase	537011.PREVCOP_05196	Bacteria	Bacteroidetes	Bacteroidia	Bacteroidales	Prevotellaceae	Prevotella	unclassified	unclassified	unclassified
member	3624	-	-	-	-	-	HG3420898	metabolism	Secondary metabolites biosynthesis, transport and catabolism	2FNB4	reductase	537011.PREVCOP_05196	-	-	-	-	-	-	-	-	-
member	3624	-	-	-	-	-	HG3437893	metabolism	Lipid transport and metabolism	25VA9	Psort location Cytoplasmic, score	515620.EUBELI_01720	Bacteria	Firmicutes	Clostridia	Eubacteriales	Lachnospiraceae	Lachnospira	Lachnospira eligens	unclassified	unclassified
member	3624	-	-	-	-	-	HG3437893	metabolism	Secondary metabolites biosynthesis, transport and catabolism	25VA9	Psort location Cytoplasmic, score	515620.EUBELI_01720	-	-	-	-	-	-	-	-	-
member	3624	-	-	-	-	-	HG3461119	metabolism	Lipid transport and metabolism	22WN3	reductase	435591.BDI_1496	Bacteria	Bacteroidetes	Bacteroidia	Bacteroidales	Bacteroidaceae	Bacteroides	Bacteroides sp. 3_1_19	unclassified	unclassified
member	3624	-	-	-	-	-	HG3461119	metabolism	Secondary metabolites biosynthesis, transport and catabolism	22WN3	reductase	435591.BDI_1496	Bacteria	Bacteroidetes	Bacteroidia	Bacteroidales	Porphyromonadaceae	Porphyromonas	Porphyromonas sp. 31_2	-	-
member	3624	-	-	-	-	-	HG3461119	-	-	-	-	-	Bacteria	Bacteroidetes	Bacteroidia	Bacteroidales	Tannerellaceae	Parabacteroides	Parabacteroides sp. AM18-12LB	-	-
member	3624	-	-	-	-	-	HG3461119	-	-	-	-	-	Bacteria	Bacteroidetes	Bacteroidia	Bacteroidales	Tannerellaceae	Parabacteroides	Parabacteroides sp. AM27-42	-	-
member	3624	-	-	-	-	-	HG3461119	-	-	-	-	-	Bacteria	Bacteroidetes	Bacteroidia	Bacteroidales	Tannerellaceae	Parabacteroides	Parabacteroides sp. CAG:2	-	-
member	3624	-	-	-	-	-	HG3461119	-	-	-	-	-	Bacteria	Bacteroidetes	Bacteroidia	Bacteroidales	Tannerellaceae	Parabacteroides	unclassified	-	-
member	3624	-	-	-	-	-	HG3461119	-	-	-	-	-	Bacteria	Bacteroidetes	Bacteroidia	Bacteroidales	unclassified	unclassified	Bacteroidales bacterium 43_36	-	-
member	3624	-	-	-	-	-	HG3487853	metabolism	Lipid transport and metabolism	22UUY	KR domain	445970.ALIPUT_01954	Bacteria	Bacteroidetes	Bacteroidia	Bacteroidales	Rikenellaceae	Alistipes	Alistipes putredinis	unclassified	unclassified
member	3624	-	-	-	-	-	HG3487853	metabolism	Secondary metabolites biosynthesis, transport and catabolism	22UUY	KR domain	445970.ALIPUT_01954	Bacteria	Bacteroidetes	Bacteroidia	Bacteroidales	Rikenellaceae	Alistipes	Alistipes putredinis CAG:67	-	-
member	3624	-	-	-	-	-	HG3522655	metabolism	Lipid transport and metabolism	22UUY	KR domain	445970.ALIPUT_01954	Bacteria	Bacteroidetes	Bacteroidia	Bacteroidales	Rikenellaceae	Alistipes	Alistipes sp. CAG:435	unclassified	unclassified
member	3624	-	-	-	-	-	HG3522655	metabolism	Secondary metabolites biosynthesis, transport and catabolism	22UUY	KR domain	445970.ALIPUT_01954	-	-	-	-	-	-	-	-	-
member	3624	-	-	-	-	-	HG3574890	metabolism	Lipid transport and metabolism	22WN3	reductase	742726.HMPREF9448_01905	Bacteria	Bacteroidetes	Bacteroidia	Bacteroidales	Bacteroidaceae	Bacteroides	Bacteroides sp. CAG:20	unclassified	unclassified
member	3624	-	-	-	-	-	HG3574890	metabolism	Secondary metabolites biosynthesis, transport and catabolism	22WN3	reductase	742726.HMPREF9448_01905	Bacteria	Bacteroidetes	Bacteroidia	Bacteroidales	Barnesiellaceae	Barnesiella	Barnesiella intestinihominis	-	-
member	3624	-	-	-	-	-	HG3634754	metabolism	Lipid transport and metabolism	3XYM7	Psort location Cytoplasmic, score	411460.RUMTOR_01980	Bacteria	Firmicutes	Clostridia	Eubacteriales	Lachnospiraceae	Mediterraneibacter	[Ruminococcus] torques	unclassified	unclassified
member	3624	-	-	-	-	-	HG3634754	metabolism	Secondary metabolites biosynthesis, transport and catabolism	3XYM7	Psort location Cytoplasmic, score	411460.RUMTOR_01980	-	-	-	-	-	-	-	-	-
member	3624	-	-	-	-	-	HG3678810	metabolism	Lipid transport and metabolism	4ANUZ	with different specificities (related to short-chain alcohol	1077285.AGDG01000015_gene3174	Bacteria	Bacteroidetes	Bacteroidia	Bacteroidales	Bacteroidaceae	Bacteroides	Bacteroides caccae CAG:21	unclassified	unclassified
member	3624	-	-	-	-	-	HG3678810	metabolism	Secondary metabolites biosynthesis, transport and catabolism	4ANUZ	with different specificities (related to short-chain alcohol	1077285.AGDG01000015_gene3174	Bacteria	Bacteroidetes	Bacteroidia	Bacteroidales	Bacteroidaceae	Bacteroides	Bacteroides faecis	-	-
member	3624	-	-	-	-	-	HG3678810	-	-	-	-	-	Bacteria	Bacteroidetes	Bacteroidia	Bacteroidales	Bacteroidaceae	Bacteroides	Bacteroides sp. 43_46	-	-
member	3624	-	-	-	-	-	HG3678810	-	-	-	-	-	Bacteria	Bacteroidetes	Bacteroidia	Bacteroidales	Bacteroidaceae	Bacteroides	Bacteroides sp. CAG:754	-	-
member	3624	-	-	-	-	-	HG3678810	-	-	-	-	-	Bacteria	Bacteroidetes	Bacteroidia	Bacteroidales	Bacteroidaceae	Bacteroides	unclassified	-	-
member	3624	-	-	-	-	-	HG3757278	metabolism	Lipid transport and metabolism	22UUY	KR domain	908612.HMPREF9720_0486	Viruses	Uroviricota	Caudoviricetes	Caudovirales	Siphoviridae	unclassified	Siphoviridae sp.	unclassified	unclassified
member	3624	-	-	-	-	-	HG3757278	metabolism	Secondary metabolites biosynthesis, transport and catabolism	22UUY	KR domain	908612.HMPREF9720_0486	-	-	-	-	-	-	-	-	-
member	3624	-	-	-	-	-	HG3770034	metabolism	Lipid transport and metabolism	22UUY	KR domain	908612.HMPREF9720_0486	Viruses	Uroviricota	Caudoviricetes	Caudovirales	Siphoviridae	unclassified	Siphoviridae sp.	unclassified	unclassified
member	3624	-	-	-	-	-	HG3770034	metabolism	Secondary metabolites biosynthesis, transport and catabolism	22UUY	KR domain	908612.HMPREF9720_0486	-	-	-	-	-	-	-	-	-
member	3624	-	-	-	-	-	HG3916985	metabolism	Lipid transport and metabolism	22UUY	KR domain	908612.HMPREF9720_0486	Bacteria	Bacteroidetes	Bacteroidia	Bacteroidales	Rikenellaceae	Alistipes	Alistipes sp. HGB5	unclassified	unclassified
member	3624	-	-	-	-	-	HG3916985	metabolism	Secondary metabolites biosynthesis, transport and catabolism	22UUY	KR domain	908612.HMPREF9720_0486	-	-	-	-	-	-	-	-	-
member	3624	-	-	-	-	-	HG4150728	metabolism	Lipid transport and metabolism	22UUY	KR domain	908612.HMPREF9720_0486	Bacteria	Bacteroidetes	Bacteroidia	Bacteroidales	Rikenellaceae	Alistipes	Alistipes sp. HGB5	unclassified	unclassified
member	3624	-	-	-	-	-	HG4150728	metabolism	Secondary metabolites biosynthesis, transport and catabolism	22UUY	KR domain	908612.HMPREF9720_0486	-	-	-	-	-	-	-	-	-
member	3624	-	-	-	-	-	P50203	metabolism	Lipid transport and metabolism	3NMD8	NAD dependent epimerase/dehydratase family	202956.BBNL01000009_gene2075	Bacteria	Proteobacteria	Gammaproteobacteria	Moraxellales	Moraxellaceae	Acinetobacter	Acinetobacter baumannii	unclassified	unclassified
member	3624	-	-	-	-	-	P50203	metabolism	Secondary metabolites biosynthesis, transport and catabolism	3NMD8	NAD dependent epimerase/dehydratase family	202956.BBNL01000009_gene2075	Bacteria	Proteobacteria	Gammaproteobacteria	Moraxellales	Moraxellaceae	Acinetobacter	Acinetobacter cumulans	-	-
member	3624	-	-	-	-	-	P50203	-	-	-	-	-	Bacteria	Proteobacteria	Gammaproteobacteria	Moraxellales	Moraxellaceae	Acinetobacter	Acinetobacter sp.	-	-
member	3624	-	-	-	-	-	P50203	-	-	-	-	-	Bacteria	Proteobacteria	Gammaproteobacteria	Moraxellales	Moraxellaceae	Acinetobacter	Acinetobacter sp. RA3849	-	-
member	3624	-	-	-	-	-	P50203	-	-	-	-	-	Bacteria	Proteobacteria	Gammaproteobacteria	Moraxellales	Moraxellaceae	Acinetobacter	unclassified	-	-
group	3625	1	-	-	-	-	HG0395810	unclassified	unclassified	unclassified	unclassified	unclassified	unclassified	unclassified	unclassified	unclassified	unclassified	unclassified	unclassified	unclassified	unclassified	0.1	-	0.1	-	0.0	-	0.0	-	0/0	0/0	0/0	0/0	0/0	0/0	0/0	0/0	0/0	0/0	0/0	0/0	0/0	0/0
member	3625	-	-	-	-	-	HG0395810	unclassified	unclassified	unclassified	unclassified	unclassified	unclassified	unclassified	unclassified	unclassified	unclassified	unclassified	unclassified	unclassified	unclassified
group	3626	5	59	80	65.0	97.5	HG0395820;HG0706218;HG0711073;HG0713446;HG0760485	poorly characterized	Function unknown	223E2	Psort location Cytoplasmic, score 8.87	411902.CLOBOL_03149	Bacteria	Firmicutes	Clostridia	Eubacteriales	Lachnospiraceae	various	various	unclassified	unclassified	0.1	-	0.1	-	0.0	-	0.0	-	5/5	5/5	4/5	4/5	4/5	5/5	5/5	5/5	5/5	5/5	4/5	(2)/5	0/0	0/0
member	3626	-	-	-	-	-	HG0395820	poorly characterized	Function unknown	223E2	Psort location Cytoplasmic, score 8.87	411902.CLOBOL_03149	Bacteria	Firmicutes	Clostridia	Eubacteriales	Clostridiaceae	Clostridium	unclassified	unclassified	unclassified
member	3626	-	-	-	-	-	HG0395820	-	-	-	-	-	Bacteria	Firmicutes	Clostridia	Eubacteriales	Clostridiaceae	Hungatella	Hungatella hathewayi	-	-
member	3626	-	-	-	-	-	HG0395820	-	-	-	-	-	Bacteria	Firmicutes	Clostridia	Eubacteriales	Lachnospiraceae	Enterocloster	Enterocloster bolteae	-	-
member	3626	-	-	-	-	-	HG0395820	-	-	-	-	-	Bacteria	Firmicutes	Clostridia	Eubacteriales	Lachnospiraceae	Enterocloster	Enterocloster clostridioformis	-	-
member	3626	-	-	-	-	-	HG0395820	-	-	-	-	-	Bacteria	Firmicutes	Clostridia	Eubacteriales	Lachnospiraceae	Enterocloster	unclassified	-	-
member	3626	-	-	-	-	-	HG0395820	-	-	-	-	-	Bacteria	Firmicutes	Clostridia	Eubacteriales	Lachnospiraceae	Lachnoclostridium	Lachnoclostridium sp. YL32	-	-
member	3626	-	-	-	-	-	HG0395820	-	-	-	-	-	Bacteria	Firmicutes	Clostridia	Eubacteriales	Lachnospiraceae	unclassified	unclassified	-	-
member	3626	-	-	-	-	-	HG0395820	-	-	-	-	-	Bacteria	Firmicutes	Clostridia	Eubacteriales	unclassified	unclassified	unclassified	-	-
member	3626	-	-	-	-	-	HG0706218	poorly characterized	Function unknown	223E2	Psort location Cytoplasmic, score 8.87	411902.CLOBOL_03149	Bacteria	Firmicutes	Clostridia	Eubacteriales	Lachnospiraceae	Enterocloster	Enterocloster aldenensis	unclassified	unclassified
member	3626	-	-	-	-	-	HG0706218	-	-	-	-	-	Bacteria	Firmicutes	Clostridia	Eubacteriales	Lachnospiraceae	Lachnoclostridium	Lachnoclostridium pacaense	-	-
member	3626	-	-	-	-	-	HG0706218	-	-	-	-	-	Bacteria	Firmicutes	Clostridia	Eubacteriales	Lachnospiraceae	unclassified	unclassified	-	-
member	3626	-	-	-	-	-	HG0706218	-	-	-	-	-	Bacteria	Firmicutes	Clostridia	Eubacteriales	unclassified	unclassified	Clostridiales bacterium TF09-2AC	-	-
member	3626	-	-	-	-	-	HG0711073	poorly characterized	Function unknown	223E2	Psort location Cytoplasmic, score 8.87	411902.CLOBOL_03149	Bacteria	Firmicutes	Clostridia	Eubacteriales	Lachnospiraceae	Enterocloster	Enterocloster asparagiformis	unclassified	unclassified
member	3626	-	-	-	-	-	HG0713446	poorly characterized	Function unknown	223E2	Psort location Cytoplasmic, score 8.87	411902.CLOBOL_03149	Bacteria	Firmicutes	Clostridia	Eubacteriales	Clostridiaceae	Clostridium	unclassified	unclassified	unclassified
member	3626	-	-	-	-	-	HG0713446	-	-	-	-	-	Bacteria	Firmicutes	Clostridia	Eubacteriales	Clostridiaceae	Hungatella	Hungatella hathewayi	-	-
member	3626	-	-	-	-	-	HG0713446	-	-	-	-	-	Bacteria	Firmicutes	Clostridia	Eubacteriales	Lachnospiraceae	Enterocloster	Enterocloster bolteae	-	-
member	3626	-	-	-	-	-	HG0713446	-	-	-	-	-	Bacteria	Firmicutes	Clostridia	Eubacteriales	Lachnospiraceae	Enterocloster	Enterocloster clostridioformis	-	-
member	3626	-	-	-	-	-	HG0713446	-	-	-	-	-	Bacteria	Firmicutes	Clostridia	Eubacteriales	Lachnospiraceae	Enterocloster	unclassified	-	-
member	3626	-	-	-	-	-	HG0713446	-	-	-	-	-	Bacteria	Firmicutes	Clostridia	Eubacteriales	Lachnospiraceae	Lachnoclostridium	Lachnoclostridium sp. YL32	-	-
member	3626	-	-	-	-	-	HG0713446	-	-	-	-	-	Bacteria	Firmicutes	Clostridia	Eubacteriales	Lachnospiraceae	unclassified	unclassified	-	-
member	3626	-	-	-	-	-	HG0713446	-	-	-	-	-	Bacteria	Firmicutes	Clostridia	Eubacteriales	unclassified	unclassified	unclassified	-	-
member	3626	-	-	-	-	-	HG0760485	poorly characterized	Function unknown	24MTM	Psort location Cytoplasmic, score	1232452.BAIB02000006_gene1072	Bacteria	Firmicutes	Clostridia	Eubacteriales	Lachnospiraceae	Coprococcus	Coprococcus sp. AF27-8	unclassified	unclassified
member	3626	-	-	-	-	-	HG0760485	-	-	-	-	-	Bacteria	Firmicutes	Clostridia	Eubacteriales	Lachnospiraceae	Coprococcus	Coprococcus sp. AM25-15LB	-	-
member	3626	-	-	-	-	-	HG0760485	-	-	-	-	-	Bacteria	Firmicutes	Clostridia	Eubacteriales	Lachnospiraceae	Coprococcus	Coprococcus sp. AM25-4LB	-	-
member	3626	-	-	-	-	-	HG0760485	-	-	-	-	-	Bacteria	Firmicutes	Clostridia	Eubacteriales	Lachnospiraceae	Coprococcus	Coprococcus sp. HPP0048	-	-
member	3626	-	-	-	-	-	HG0760485	-	-	-	-	-	Bacteria	Firmicutes	Clostridia	Eubacteriales	Lachnospiraceae	Faecalimonas	Faecalimonas umbilicata	-	-
member	3626	-	-	-	-	-	HG0760485	-	-	-	-	-	Bacteria	Firmicutes	Clostridia	Eubacteriales	Lachnospiraceae	unclassified	Lachnospiraceae bacterium 6_1_37FAA	-	-
group	3627	1	-	-	-	-	HG0396105	unclassified	unclassified	unclassified	unclassified	unclassified	Bacteria	Bacteroidetes	Bacteroidia	Bacteroidales	Bacteroidaceae	Bacteroides	Bacteroides fragilis	unclassified	unclassified	0.1	-	0.1	-	0.0	-	0.0	-	0/0	0/0	0/0	0/0	0/0	1/1	1/1	1/1	1/1	1/1	1/1	1/1	0/0	0/0
member	3627	-	-	-	-	-	HG0396105	unclassified	unclassified	unclassified	unclassified	unclassified	Bacteria	Bacteroidetes	Bacteroidia	Bacteroidales	Bacteroidaceae	Bacteroides	Bacteroides fragilis	unclassified	unclassified
group	3628	3	59	199	27.78	72.22	HG0396359;HG2455485;HG2700152	cellular processes and signaling	Cell wall/membrane/envelope biogenesis	4AVVG	Protein of unknown function (DUF3575)	226186.BT_2660	Bacteria	Bacteroidetes	Bacteroidia	Bacteroidales	Prevotellaceae	Prevotella	Prevotella copri	unclassified	unclassified	0.1	-	0.1	-	0.0	-	0.0	-	3/3	2/3	2/3	2/3	2/3	3/3	3/3	3/3	3/3	3/3	3/3	3/3	0/0	0/0
member	3628	-	-	-	-	-	HG0396359	cellular processes and signaling	Posttranslational modification, protein turnover, chaperones	4AVW0	COG COG3187 Heat shock protein	484018.BACPLE_02839	Bacteria	Bacteroidetes	Bacteroidia	Bacteroidales	Prevotellaceae	Prevotella	Prevotella copri	unclassified	unclassified
member	3628	-	-	-	-	-	HG0396359	-	-	-	-	-	Bacteria	Bacteroidetes	Bacteroidia	Bacteroidales	Prevotellaceae	Prevotella	Prevotella copri CAG:164	-	-
member	3628	-	-	-	-	-	HG2455485	cellular processes and signaling	Cell wall/membrane/envelope biogenesis	4AVVG	Protein of unknown function (DUF3575)	226186.BT_2660	Bacteria	Bacteroidetes	Bacteroidia	Bacteroidales	Prevotellaceae	Prevotella	Prevotella copri	unclassified	unclassified
member	3628	-	-	-	-	-	HG2700152	cellular processes and signaling	Cell wall/membrane/envelope biogenesis	4AVVG	Protein of unknown function (DUF3575)	226186.BT_2660	Bacteria	Bacteroidetes	Bacteroidia	Bacteroidales	Prevotellaceae	Prevotella	Prevotella copri	unclassified	unclassified
group	3629	1	-	-	-	-	HG0396473	poorly characterized	Function unknown	27NCZ	Uncharacterised 5xTM membrane BCR, YitT family COG1284	658088.HMPREF0987_02489	Bacteria	Firmicutes	Clostridia	Eubacteriales	Oscillospiraceae	unclassified	various	unclassified	unclassified	0.1	-	0.1	-	0.0	-	0.0	-	1/1	1/1	1/1	1/1	1/1	1/1	1/1	1/1	1/1	1/1	1/1	1/1	0/0	0/0
member	3629	-	-	-	-	-	HG0396473	poorly characterized	Function unknown	27NCZ	Uncharacterised 5xTM membrane BCR, YitT family COG1284	658088.HMPREF0987_02489	Bacteria	Firmicutes	Clostridia	Eubacteriales	Oscillospiraceae	unclassified	Oscillospiraceae bacterium	unclassified	unclassified
group	3630	48	59	171	15.9	99.49	HG0397098;HG0397288;HG0804427;HG1204242;HG1274222;HG1332937;HG1396398;HG1655933;HG1708003;HG1783365;HG1787480;HG1788198;HG1791060;HG1792485;HG1798861;HG1799100;HG1807741;HG1809290;HG1817944;HG1820149;HG1821490;HG1822208;HG1824150;HG1824800;HG1825267;HG1828225;HG1833905;HG1835832;HG1836535;HG1838264;HG1843840;HG1846238;HG1852269;HG1860376;HG1861190;HG1866767;HG1867027;HG1907246;HG1933799;HG1935703;HG1970576;HG1972060;HG1990158;HG2043170;HG2048047;HG2067073;HG2157778;HG2232461	metabolism	Carbohydrate transport and metabolism	various	Belongs to the RbsD FucU family	various	Bacteria	Firmicutes	Clostridia	Eubacteriales	Lachnospiraceae	various	various	unclassified	unclassified	0.1	-	0.1	-	0.0004550970873786	-	0.0004550970873786	-	48/48	48/48	(10)/48	29/48	(9)/48	43/48	43/48	36/48	36/48	22/48	(13)/48	(5)/48	0/0	0/0
member	3630	-	-	-	-	-	HG0397098	metabolism	Carbohydrate transport and metabolism	220AY	Belongs to the RbsD FucU family	411902.CLOBOL_02142	unclassified	unclassified	unclassified	unclassified	unclassified	unclassified	unclassified	unclassified	unclassified
member	3630	-	-	-	-	-	HG0397288	metabolism	Carbohydrate transport and metabolism	3XZZ7	RbsD / FucU transport protein family	411459.RUMOBE_00067	Bacteria	Firmicutes	Clostridia	Eubacteriales	Lachnospiraceae	Blautia	Blautia sp. CAG:237	unclassified	unclassified
member	3630	-	-	-	-	-	HG0397288	-	-	-	-	-	Bacteria	Firmicutes	Clostridia	Eubacteriales	Lachnospiraceae	Blautia	unclassified	-	-
member	3630	-	-	-	-	-	HG0804427	metabolism	Carbohydrate transport and metabolism	27MJH	RbsD / FucU transport protein family	1408324.JNJK01000007_gene2942	Bacteria	Firmicutes	unclassified	unclassified	unclassified	unclassified	Firmicutes bacterium CAG:124	unclassified	unclassified
member	3630	-	-	-	-	-	HG1204242	metabolism	Carbohydrate transport and metabolism	220AY	Belongs to the RbsD FucU family	742735.HMPREF9467_00326	Bacteria	Firmicutes	Clostridia	Eubacteriales	Lachnospiraceae	Enterocloster	Enterocloster clostridioformis	unclassified	unclassified
member	3630	-	-	-	-	-	HG1274222	metabolism	Carbohydrate transport and metabolism	27MJH	RbsD / FucU transport protein family	1410624.JNKK01000038_gene435	Bacteria	Firmicutes	Clostridia	Eubacteriales	Clostridiaceae	Clostridium	Clostridium sp. AF36-18BH	unclassified	unclassified
member	3630	-	-	-	-	-	HG1274222	-	-	-	-	-	Bacteria	Firmicutes	Clostridia	Eubacteriales	Clostridiaceae	Clostridium	Clostridium sp. AF46-12NS	-	-
member	3630	-	-	-	-	-	HG1274222	-	-	-	-	-	Bacteria	Firmicutes	Clostridia	Eubacteriales	Clostridiaceae	Clostridium	Clostridium sp. AF46-9NS	-	-
member	3630	-	-	-	-	-	HG1274222	-	-	-	-	-	Bacteria	Firmicutes	Clostridia	Eubacteriales	unclassified	unclassified	unclassified	-	-
member	3630	-	-	-	-	-	HG1332937	metabolism	Carbohydrate transport and metabolism	4H52D	Belongs to the RbsD FucU family	1122216.AUHW01000004_gene1603	Bacteria	Firmicutes	Clostridia	Eubacteriales	unclassified	Gemmiger	Gemmiger formicilis	unclassified	unclassified
member	3630	-	-	-	-	-	HG1396398	metabolism	Carbohydrate transport and metabolism	COG4154	fucose binding	592026.GCWU0000282_001145	Bacteria	Firmicutes	Clostridia	Eubacteriales	Lachnospiraceae	Blautia	Blautia luti	unclassified	unclassified
member	3630	-	-	-	-	-	HG1396398	-	-	-	-	-	Bacteria	Firmicutes	Clostridia	Eubacteriales	Oscillospiraceae	Ruminococcus	Ruminococcus sp. AF21-42	-	-
member	3630	-	-	-	-	-	HG1655933	metabolism	Carbohydrate transport and metabolism	3WJ3H	Belongs to the RbsD FucU family	457412.RSAG_03510	Bacteria	Firmicutes	Clostridia	Eubacteriales	Oscillospiraceae	Ruminococcus	Ruminococcus sp. AF17-12	unclassified	unclassified
member	3630	-	-	-	-	-	HG1655933	-	-	-	-	-	Bacteria	Firmicutes	Clostridia	Eubacteriales	Oscillospiraceae	Ruminococcus	Ruminococcus sp. AF20-12LB	-	-
member	3630	-	-	-	-	-	HG1655933	-	-	-	-	-	Bacteria	Firmicutes	Clostridia	Eubacteriales	unclassified	unclassified	unclassified	-	-
member	3630	-	-	-	-	-	HG1708003	metabolism	Carbohydrate transport and metabolism	220AY	Belongs to the RbsD FucU family	411902.CLOBOL_02142	Bacteria	Firmicutes	Clostridia	Eubacteriales	Clostridiaceae	Clostridium	Clostridium clostridioforme CAG:132	unclassified	unclassified
member	3630	-	-	-	-	-	HG1708003	-	-	-	-	-	Bacteria	Firmicutes	Clostridia	Eubacteriales	Clostridiaceae	Clostridium	Clostridium sp. C105KSO14	-	-
member	3630	-	-	-	-	-	HG1708003	-	-	-	-	-	Bacteria	Firmicutes	Clostridia	Eubacteriales	Lachnospiraceae	Enterocloster	Enterocloster bolteae	-	-
member	3630	-	-	-	-	-	HG1708003	-	-	-	-	-	Bacteria	Firmicutes	Clostridia	Eubacteriales	Lachnospiraceae	Lachnoclostridium	Lachnoclostridium sp. YL32	-	-
member	3630	-	-	-	-	-	HG1708003	-	-	-	-	-	Bacteria	Firmicutes	Clostridia	Eubacteriales	Lachnospiraceae	unclassified	unclassified	-	-
member	3630	-	-	-	-	-	HG1783365	metabolism	Carbohydrate transport and metabolism	3WJ3H	Belongs to the RbsD FucU family	457412.RSAG_03510	unclassified	unclassified	unclassified	unclassified	unclassified	unclassified	unclassified	unclassified	unclassified
member	3630	-	-	-	-	-	HG1787480	metabolism	Carbohydrate transport and metabolism	24FU7	Belongs to the RbsD FucU family	1292035.H476_2733	Bacteria	Firmicutes	Clostridia	Eubacteriales	Clostridiaceae	Hungatella	Hungatella sp. L12	unclassified	unclassified
member	3630	-	-	-	-	-	HG1788198	metabolism	Carbohydrate transport and metabolism	3WJ3H	Belongs to the RbsD FucU family	457412.RSAG_03510	Bacteria	Firmicutes	Clostridia	Eubacteriales	Eubacteriaceae	Eubacterium	Eubacterium sp. CAG:180	unclassified	unclassified
member	3630	-	-	-	-	-	HG1791060	metabolism	Carbohydrate transport and metabolism	3WJ3H	Belongs to the RbsD FucU family	246199.CUS_6138	Bacteria	Firmicutes	Clostridia	Eubacteriales	Oscillospiraceae	Ruminococcus	Ruminococcus albus	unclassified	unclassified
member	3630	-	-	-	-	-	HG1792485	metabolism	Carbohydrate transport and metabolism	4H52D	Belongs to the RbsD FucU family	1122216.AUHW01000004_gene1603	Bacteria	Firmicutes	Clostridia	Eubacteriales	unclassified	Gemmiger	Gemmiger formicilis	unclassified	unclassified
member	3630	-	-	-	-	-	HG1798861	metabolism	Carbohydrate transport and metabolism	27MJH	RbsD / FucU transport protein family	1235799.C818_01068	unclassified	unclassified	unclassified	unclassified	unclassified	unclassified	unclassified	unclassified	unclassified
member	3630	-	-	-	-	-	HG1799100	metabolism	Carbohydrate transport and metabolism	27MJH	RbsD / FucU transport protein family	397287.C807_00417	Bacteria	Firmicutes	unclassified	unclassified	unclassified	unclassified	Firmicutes bacterium CAG:95	unclassified	unclassified
member	3630	-	-	-	-	-	HG1807741	metabolism	Carbohydrate transport and metabolism	222K4	RbsD / FucU transport protein family	742735.HMPREF9467_01303	Bacteria	Firmicutes	Clostridia	Eubacteriales	Lachnospiraceae	Blautia	Blautia caecimuris	unclassified	unclassified
member	3630	-	-	-	-	-	HG1809290	metabolism	Carbohydrate transport and metabolism	4H52D	Belongs to the RbsD FucU family	1122216.AUHW01000004_gene1603	Bacteria	Firmicutes	Clostridia	Eubacteriales	unclassified	Gemmiger	Gemmiger formicilis	unclassified	unclassified
member	3630	-	-	-	-	-	HG1817944	metabolism	Carbohydrate transport and metabolism	4H52D	Belongs to the RbsD FucU family	1122217.KB899576_gene1902	Bacteria	Firmicutes	Negativicutes	Selenomonadales	Selenomonadaceae	Megamonas	Megamonas funiformis	unclassified	unclassified
member	3630	-	-	-	-	-	HG1817944	-	-	-	-	-	Bacteria	Firmicutes	Negativicutes	Selenomonadales	Selenomonadaceae	Megamonas	Megamonas funiformis CAG:377	-	-
member	3630	-	-	-	-	-	HG1817944	-	-	-	-	-	Bacteria	Firmicutes	Negativicutes	Selenomonadales	Selenomonadaceae	Megamonas	unclassified	-	-
member	3630	-	-	-	-	-	HG1820149	metabolism	Carbohydrate transport and metabolism	27MJH	RbsD / FucU transport protein family	1408324.JNJK01000007_gene2942	Bacteria	Firmicutes	unclassified	unclassified	unclassified	unclassified	Firmicutes bacterium CAG:124	unclassified	unclassified
member	3630	-	-	-	-	-	HG1821490	metabolism	Carbohydrate transport and metabolism	36IDM	Belongs to the RbsD FucU family	556261.HMPREF0240_02626	Bacteria	Firmicutes	Clostridia	Eubacteriales	Clostridiaceae	Clostridium	Clostridium sp. D5	unclassified	unclassified
member	3630	-	-	-	-	-	HG1822208	metabolism	Carbohydrate transport and metabolism	220AY	Belongs to the RbsD FucU family	411902.CLOBOL_02142	Bacteria	Firmicutes	Clostridia	Eubacteriales	Clostridiaceae	Hungatella	Hungatella hathewayi	unclassified	unclassified
member	3630	-	-	-	-	-	HG1824150	metabolism	Carbohydrate transport and metabolism	3XZZ7	RbsD / FucU transport protein family	411459.RUMOBE_00067	Bacteria	Firmicutes	Clostridia	Eubacteriales	Oscillospiraceae	Ruminococcus	Ruminococcus sp. AF19-4LB	unclassified	unclassified
member	3630	-	-	-	-	-	HG1824150	-	-	-	-	-	Bacteria	Firmicutes	Clostridia	Eubacteriales	Oscillospiraceae	Ruminococcus	Ruminococcus sp. AF24-16	-	-
member	3630	-	-	-	-	-	HG1824150	-	-	-	-	-	Bacteria	Firmicutes	Clostridia	Eubacteriales	Oscillospiraceae	Ruminococcus	Ruminococcus sp. AF25-17	-	-
member	3630	-	-	-	-	-	HG1824150	-	-	-	-	-	Bacteria	Firmicutes	Clostridia	Eubacteriales	Oscillospiraceae	Ruminococcus	Ruminococcus sp. AF25-3LB	-	-
member	3630	-	-	-	-	-	HG1824150	-	-	-	-	-	Bacteria	Firmicutes	Clostridia	Eubacteriales	Oscillospiraceae	Ruminococcus	Ruminococcus sp. AF27-12AA	-	-
member	3630	-	-	-	-	-	HG1824150	-	-	-	-	-	Bacteria	Firmicutes	Clostridia	Eubacteriales	Oscillospiraceae	Ruminococcus	Ruminococcus sp. AM16-34	-	-
member	3630	-	-	-	-	-	HG1824150	-	-	-	-	-	Bacteria	Firmicutes	Clostridia	Eubacteriales	Oscillospiraceae	Ruminococcus	Ruminococcus sp. AM22-14LB	-	-
member	3630	-	-	-	-	-	HG1824150	-	-	-	-	-	Bacteria	Firmicutes	Clostridia	Eubacteriales	Oscillospiraceae	Ruminococcus	Ruminococcus sp. AM27-11LB	-	-
member	3630	-	-	-	-	-	HG1824150	-	-	-	-	-	Bacteria	Firmicutes	Clostridia	Eubacteriales	Oscillospiraceae	Ruminococcus	Ruminococcus sp. AM27-27	-	-
member	3630	-	-	-	-	-	HG1824150	-	-	-	-	-	Bacteria	Firmicutes	Clostridia	Eubacteriales	Oscillospiraceae	Ruminococcus	Ruminococcus sp. AM29-1	-	-
member	3630	-	-	-	-	-	HG1824150	-	-	-	-	-	Bacteria	Firmicutes	Clostridia	Eubacteriales	Oscillospiraceae	Ruminococcus	Ruminococcus sp. AM29-10LB	-	-
member	3630	-	-	-	-	-	HG1824150	-	-	-	-	-	Bacteria	Firmicutes	Clostridia	Eubacteriales	Oscillospiraceae	Ruminococcus	Ruminococcus sp. AM29-19LB	-	-
member	3630	-	-	-	-	-	HG1824150	-	-	-	-	-	Bacteria	Firmicutes	Clostridia	Eubacteriales	Oscillospiraceae	Ruminococcus	Ruminococcus sp. AM29-1LB	-	-
member	3630	-	-	-	-	-	HG1824150	-	-	-	-	-	Bacteria	Firmicutes	Clostridia	Eubacteriales	Oscillospiraceae	Ruminococcus	Ruminococcus sp. AM29-5AC	-	-
member	3630	-	-	-	-	-	HG1824150	-	-	-	-	-	Bacteria	Firmicutes	Clostridia	Eubacteriales	Oscillospiraceae	Ruminococcus	Ruminococcus sp. AM49-10BH	-	-
member	3630	-	-	-	-	-	HG1824150	-	-	-	-	-	Bacteria	Firmicutes	Clostridia	Eubacteriales	Oscillospiraceae	Ruminococcus	Ruminococcus sp. AM49-8	-	-
member	3630	-	-	-	-	-	HG1824150	-	-	-	-	-	Bacteria	Firmicutes	Clostridia	Eubacteriales	Oscillospiraceae	Ruminococcus	Ruminococcus sp. AM57-5	-	-
member	3630	-	-	-	-	-	HG1824150	-	-	-	-	-	Bacteria	Firmicutes	Clostridia	Eubacteriales	Oscillospiraceae	Ruminococcus	Ruminococcus sp. CAG:55	-	-
member	3630	-	-	-	-	-	HG1824150	-	-	-	-	-	Bacteria	Firmicutes	Clostridia	Eubacteriales	Oscillospiraceae	Ruminococcus	Ruminococcus sp. OM04-4AA	-	-
member	3630	-	-	-	-	-	HG1824150	-	-	-	-	-	Bacteria	Firmicutes	Clostridia	Eubacteriales	unclassified	unclassified	Clostridiales bacterium 42_27	-	-
member	3630	-	-	-	-	-	HG1824150	-	-	-	-	-	Bacteria	Firmicutes	Clostridia	Eubacteriales	unclassified	unclassified	unclassified	-	-
member	3630	-	-	-	-	-	HG1824800	metabolism	Carbohydrate transport and metabolism	24FU7	Belongs to the RbsD FucU family	622312.ROSEINA2194_01696	Bacteria	Firmicutes	Clostridia	Eubacteriales	Lachnospiraceae	Mediterraneibacter	[Ruminococcus] torques	unclassified	unclassified
member	3630	-	-	-	-	-	HG1824800	-	-	-	-	-	Bacteria	Firmicutes	Clostridia	Eubacteriales	Lachnospiraceae	Mediterraneibacter	unclassified	-	-
member	3630	-	-	-	-	-	HG1825267	metabolism	Carbohydrate transport and metabolism	220AY	Belongs to the RbsD FucU family	411902.CLOBOL_02142	unclassified	unclassified	unclassified	unclassified	unclassified	unclassified	unclassified	unclassified	unclassified
member	3630	-	-	-	-	-	HG1828225	metabolism	Carbohydrate transport and metabolism	27MJH	RbsD / FucU transport protein family	397287.C807_00417	Bacteria	Firmicutes	Clostridia	Eubacteriales	Clostridiaceae	Clostridium	Clostridium sp. AF36-18BH	unclassified	unclassified
member	3630	-	-	-	-	-	HG1828225	-	-	-	-	-	Bacteria	Firmicutes	Clostridia	Eubacteriales	Clostridiaceae	Clostridium	Clostridium sp. AF46-12NS	-	-
member	3630	-	-	-	-	-	HG1828225	-	-	-	-	-	Bacteria	Firmicutes	Clostridia	Eubacteriales	Clostridiaceae	Clostridium	Clostridium sp. AF46-9NS	-	-
member	3630	-	-	-	-	-	HG1828225	-	-	-	-	-	Bacteria	Firmicutes	Clostridia	Eubacteriales	unclassified	unclassified	unclassified	-	-
member	3630	-	-	-	-	-	HG1833905	metabolism	Carbohydrate transport and metabolism	3XZZ7	RbsD / FucU transport protein family	411459.RUMOBE_00067	Bacteria	Firmicutes	Clostridia	Eubacteriales	Lachnospiraceae	Blautia	Blautia obeum	unclassified	unclassified
member	3630	-	-	-	-	-	HG1833905	-	-	-	-	-	Bacteria	Firmicutes	Clostridia	Eubacteriales	Lachnospiraceae	Blautia	unclassified	-	-
member	3630	-	-	-	-	-	HG1833905	-	-	-	-	-	Bacteria	Firmicutes	Clostridia	Eubacteriales	Oscillospiraceae	Ruminococcus	Ruminococcus obeum CAG:39	-	-
member	3630	-	-	-	-	-	HG1833905	-	-	-	-	-	Bacteria	Firmicutes	unclassified	unclassified	unclassified	unclassified	Firmicutes bacterium	-	-
member	3630	-	-	-	-	-	HG1835832	metabolism	Carbohydrate transport and metabolism	3WJ3H	Belongs to the RbsD FucU family	457412.RSAG_03510	Bacteria	Firmicutes	Clostridia	Eubacteriales	Lachnospiraceae	Blautia	uncultured Blautia sp.	unclassified	unclassified
member	3630	-	-	-	-	-	HG1835832	-	-	-	-	-	Bacteria	Firmicutes	Clostridia	Eubacteriales	Oscillospiraceae	Ruminococcus	Ruminococcus sp. CAG:60	-	-
member	3630	-	-	-	-	-	HG1835832	-	-	-	-	-	Bacteria	Firmicutes	Clostridia	Eubacteriales	unclassified	unclassified	unclassified	-	-
member	3630	-	-	-	-	-	HG1836535	metabolism	Carbohydrate transport and metabolism	3WJ3H	Belongs to the RbsD FucU family	457412.RSAG_03510	Bacteria	Firmicutes	Clostridia	Eubacteriales	Oscillospiraceae	Ruminococcus	Ruminococcus sp. AF25-23LB	unclassified	unclassified
member	3630	-	-	-	-	-	HG1836535	-	-	-	-	-	Bacteria	Firmicutes	Clostridia	Eubacteriales	Oscillospiraceae	Ruminococcus	Ruminococcus sp. AM12-48	-	-
member	3630	-	-	-	-	-	HG1836535	-	-	-	-	-	Bacteria	Firmicutes	Clostridia	Eubacteriales	Oscillospiraceae	Ruminococcus	Ruminococcus sp. AM44-9AT	-	-
member	3630	-	-	-	-	-	HG1836535	-	-	-	-	-	Bacteria	Firmicutes	Clostridia	Eubacteriales	Oscillospiraceae	Ruminococcus	Ruminococcus sp. AM45-2	-	-
member	3630	-	-	-	-	-	HG1836535	-	-	-	-	-	Bacteria	Firmicutes	Clostridia	Eubacteriales	Oscillospiraceae	Ruminococcus	Ruminococcus sp. AM45-9BH	-	-
member	3630	-	-	-	-	-	HG1836535	-	-	-	-	-	Bacteria	Firmicutes	Clostridia	Eubacteriales	Oscillospiraceae	Ruminococcus	Ruminococcus sp. AM46-18	-	-
member	3630	-	-	-	-	-	HG1836535	-	-	-	-	-	Bacteria	Firmicutes	Clostridia	Eubacteriales	Oscillospiraceae	Ruminococcus	Ruminococcus sp. AM50-15BH	-	-
member	3630	-	-	-	-	-	HG1836535	-	-	-	-	-	Bacteria	Firmicutes	Clostridia	Eubacteriales	Oscillospiraceae	Ruminococcus	Ruminococcus sp. AM54-14NS	-	-
member	3630	-	-	-	-	-	HG1836535	-	-	-	-	-	Bacteria	Firmicutes	Clostridia	Eubacteriales	Oscillospiraceae	Ruminococcus	Ruminococcus sp. CAG:9	-	-
member	3630	-	-	-	-	-	HG1836535	-	-	-	-	-	Bacteria	Firmicutes	Clostridia	Eubacteriales	Oscillospiraceae	Ruminococcus	Ruminococcus sp. CAG:9-related_41_34	-	-
member	3630	-	-	-	-	-	HG1836535	-	-	-	-	-	Bacteria	Firmicutes	Clostridia	Eubacteriales	Oscillospiraceae	Ruminococcus	Ruminococcus sp. OM05-7	-	-
member	3630	-	-	-	-	-	HG1836535	-	-	-	-	-	Bacteria	Firmicutes	Clostridia	Eubacteriales	Oscillospiraceae	Ruminococcus	Ruminococcus sp. TF06-23	-	-
member	3630	-	-	-	-	-	HG1836535	-	-	-	-	-	Bacteria	Firmicutes	Clostridia	Eubacteriales	unclassified	unclassified	unclassified	-	-
member	3630	-	-	-	-	-	HG1838264	metabolism	Carbohydrate transport and metabolism	3WJ3H	Belongs to the RbsD FucU family	457412.RSAG_03510	Bacteria	Firmicutes	Clostridia	Eubacteriales	Clostridiaceae	Clostridium	uncultured Clostridium sp.	unclassified	unclassified
member	3630	-	-	-	-	-	HG1838264	-	-	-	-	-	Bacteria	Firmicutes	Clostridia	Eubacteriales	Lachnospiraceae	Blautia	uncultured Blautia sp.	-	-
member	3630	-	-	-	-	-	HG1838264	-	-	-	-	-	Bacteria	Firmicutes	Clostridia	Eubacteriales	Lachnospiraceae	Mediterraneibacter	[Ruminococcus] torques	-	-
member	3630	-	-	-	-	-	HG1838264	-	-	-	-	-	Bacteria	Firmicutes	Clostridia	Eubacteriales	Oscillospiraceae	Ruminococcus	uncultured Ruminococcus sp.	-	-
member	3630	-	-	-	-	-	HG1838264	-	-	-	-	-	Bacteria	Firmicutes	Clostridia	Eubacteriales	unclassified	unclassified	unclassified	-	-
member	3630	-	-	-	-	-	HG1843840	metabolism	Carbohydrate transport and metabolism	3XZZ7	RbsD / FucU transport protein family	411459.RUMOBE_00067	Bacteria	Firmicutes	Clostridia	Eubacteriales	Lachnospiraceae	Blautia	unclassified	unclassified	unclassified
member	3630	-	-	-	-	-	HG1843840	-	-	-	-	-	Bacteria	Firmicutes	Clostridia	Eubacteriales	Oscillospiraceae	Ruminococcus	Ruminococcus sp. AF17-22AC	-	-
member	3630	-	-	-	-	-	HG1843840	-	-	-	-	-	Bacteria	Firmicutes	Clostridia	Eubacteriales	Oscillospiraceae	Ruminococcus	Ruminococcus sp. AF45-4BH	-	-
member	3630	-	-	-	-	-	HG1843840	-	-	-	-	-	Bacteria	Firmicutes	Clostridia	Eubacteriales	Oscillospiraceae	Ruminococcus	uncultured Ruminococcus sp.	-	-
member	3630	-	-	-	-	-	HG1846238	metabolism	Carbohydrate transport and metabolism	27MJH	RbsD / FucU transport protein family	1408324.JNJK01000007_gene2942	Bacteria	Firmicutes	unclassified	unclassified	unclassified	unclassified	Firmicutes bacterium CAG:124	unclassified	unclassified
member	3630	-	-	-	-	-	HG1852269	metabolism	Carbohydrate transport and metabolism	220AY	Belongs to the RbsD FucU family	357809.Cphy_3153	Bacteria	Firmicutes	Clostridia	Eubacteriales	Lachnospiraceae	Lachnoclostridium	Lachnoclostridium phytofermentans	unclassified	unclassified
member	3630	-	-	-	-	-	HG1860376	metabolism	Carbohydrate transport and metabolism	3WJ3H	Belongs to the RbsD FucU family	457412.RSAG_03510	Bacteria	Firmicutes	Clostridia	Eubacteriales	Lachnospiraceae	Blautia	uncultured Blautia sp.	unclassified	unclassified
member	3630	-	-	-	-	-	HG1860376	-	-	-	-	-	Bacteria	Firmicutes	Clostridia	Eubacteriales	Oscillospiraceae	Ruminococcus	Ruminococcus sp. CAG:17	-	-
member	3630	-	-	-	-	-	HG1860376	-	-	-	-	-	Bacteria	Firmicutes	Clostridia	Eubacteriales	unclassified	unclassified	Clostridiales bacterium 45_37	-	-
member	3630	-	-	-	-	-	HG1860376	-	-	-	-	-	Bacteria	Firmicutes	Clostridia	Eubacteriales	unclassified	unclassified	unclassified	-	-
member	3630	-	-	-	-	-	HG1861190	metabolism	Carbohydrate transport and metabolism	3WJ3H	Belongs to the RbsD FucU family	457412.RSAG_03510	Bacteria	Firmicutes	Clostridia	Eubacteriales	Lachnospiraceae	Blautia	unclassified	unclassified	unclassified
member	3630	-	-	-	-	-	HG1861190	-	-	-	-	-	Bacteria	Firmicutes	Clostridia	Eubacteriales	Lachnospiraceae	Blautia	uncultured Blautia sp.	-	-
member	3630	-	-	-	-	-	HG1861190	-	-	-	-	-	Bacteria	Firmicutes	Clostridia	Eubacteriales	Oscillospiraceae	Ruminococcus	Ruminococcus sp. AM23-1	-	-
member	3630	-	-	-	-	-	HG1861190	-	-	-	-	-	Bacteria	Firmicutes	Clostridia	Eubacteriales	Oscillospiraceae	Ruminococcus	Ruminococcus sp. AM26-12LB	-	-
member	3630	-	-	-	-	-	HG1861190	-	-	-	-	-	Bacteria	Firmicutes	Clostridia	Eubacteriales	Oscillospiraceae	Ruminococcus	Ruminococcus sp. CAG:90	-	-
member	3630	-	-	-	-	-	HG1861190	-	-	-	-	-	Bacteria	Firmicutes	Clostridia	Eubacteriales	Oscillospiraceae	Ruminococcus	Ruminococcus sp. SR1/5	-	-
member	3630	-	-	-	-	-	HG1866767	metabolism	Carbohydrate transport and metabolism	4H52D	Belongs to the RbsD FucU family	1122217.KB899576_gene1902	Bacteria	Firmicutes	Negativicutes	Selenomonadales	Selenomonadaceae	Megamonas	Megamonas hypermegale	unclassified	unclassified
member	3630	-	-	-	-	-	HG1867027	metabolism	Carbohydrate transport and metabolism	220AY	Belongs to the RbsD FucU family	411902.CLOBOL_02142	Bacteria	Firmicutes	Clostridia	Eubacteriales	Clostridiaceae	Clostridium	Clostridium clostridioforme CAG:132	unclassified	unclassified
member	3630	-	-	-	-	-	HG1867027	-	-	-	-	-	Bacteria	Firmicutes	Clostridia	Eubacteriales	Clostridiaceae	Clostridium	Clostridium sp. C105KSO14	-	-
member	3630	-	-	-	-	-	HG1867027	-	-	-	-	-	Bacteria	Firmicutes	Clostridia	Eubacteriales	Lachnospiraceae	Enterocloster	Enterocloster bolteae	-	-
member	3630	-	-	-	-	-	HG1867027	-	-	-	-	-	Bacteria	Firmicutes	Clostridia	Eubacteriales	Lachnospiraceae	Lachnoclostridium	Lachnoclostridium sp. YL32	-	-
member	3630	-	-	-	-	-	HG1867027	-	-	-	-	-	Bacteria	Firmicutes	Clostridia	Eubacteriales	Lachnospiraceae	unclassified	unclassified	-	-
member	3630	-	-	-	-	-	HG1907246	metabolism	Carbohydrate transport and metabolism	24FU7	Belongs to the RbsD FucU family	622312.ROSEINA2194_01696	Bacteria	Firmicutes	Clostridia	Eubacteriales	Lachnospiraceae	Roseburia	Roseburia inulinivorans	unclassified	unclassified
member	3630	-	-	-	-	-	HG1933799	metabolism	Carbohydrate transport and metabolism	24FU7	Belongs to the RbsD FucU family	622312.ROSEINA2194_01696	unclassified	unclassified	unclassified	unclassified	unclassified	unclassified	unclassified	unclassified	unclassified
member	3630	-	-	-	-	-	HG1935703	metabolism	Carbohydrate transport and metabolism	3XZZ7	RbsD / FucU transport protein family	411459.RUMOBE_00067	Bacteria	Firmicutes	Clostridia	Eubacteriales	Lachnospiraceae	Blautia	Blautia sp. CAG:237	unclassified	unclassified
member	3630	-	-	-	-	-	HG1935703	-	-	-	-	-	Bacteria	Firmicutes	Clostridia	Eubacteriales	Lachnospiraceae	Blautia	unclassified	-	-
member	3630	-	-	-	-	-	HG1970576	metabolism	Carbohydrate transport and metabolism	3XZZ7	RbsD / FucU transport protein family	411470.RUMGNA_01071	Bacteria	Firmicutes	Clostridia	Eubacteriales	Lachnospiraceae	Mediterraneibacter	[Ruminococcus] gnavus	unclassified	unclassified
member	3630	-	-	-	-	-	HG1972060	metabolism	Carbohydrate transport and metabolism	3XZZ7	RbsD / FucU transport protein family	411470.RUMGNA_01071	Bacteria	Firmicutes	Clostridia	Eubacteriales	Lachnospiraceae	Mediterraneibacter	[Ruminococcus] gnavus	unclassified	unclassified
member	3630	-	-	-	-	-	HG1990158	metabolism	Carbohydrate transport and metabolism	27MJH	RbsD / FucU transport protein family	397287.C807_00417	Bacteria	Firmicutes	Clostridia	Eubacteriales	Clostridiaceae	Clostridium	Clostridium sp. AF36-18BH	unclassified	unclassified
member	3630	-	-	-	-	-	HG1990158	-	-	-	-	-	Bacteria	Firmicutes	Clostridia	Eubacteriales	Clostridiaceae	Clostridium	Clostridium sp. AF46-12NS	-	-
member	3630	-	-	-	-	-	HG1990158	-	-	-	-	-	Bacteria	Firmicutes	Clostridia	Eubacteriales	Clostridiaceae	Clostridium	Clostridium sp. AF46-9NS	-	-
member	3630	-	-	-	-	-	HG1990158	-	-	-	-	-	Bacteria	Firmicutes	Clostridia	Eubacteriales	unclassified	unclassified	unclassified	-	-
member	3630	-	-	-	-	-	HG2043170	metabolism	Carbohydrate transport and metabolism	3WJ3H	Belongs to the RbsD FucU family	457412.RSAG_03510	Bacteria	Firmicutes	Clostridia	Eubacteriales	Lachnospiraceae	Blautia	uncultured Blautia sp.	unclassified	unclassified
member	3630	-	-	-	-	-	HG2048047	metabolism	Carbohydrate transport and metabolism	3XZZ7	RbsD / FucU transport protein family	411459.RUMOBE_00067	Bacteria	Firmicutes	Clostridia	Eubacteriales	Lachnospiraceae	Blautia	Blautia obeum	unclassified	unclassified
member	3630	-	-	-	-	-	HG2048047	-	-	-	-	-	Bacteria	Firmicutes	Clostridia	Eubacteriales	Lachnospiraceae	Blautia	Blautia sp. CAG:237	-	-
member	3630	-	-	-	-	-	HG2048047	-	-	-	-	-	Bacteria	Firmicutes	Clostridia	Eubacteriales	Lachnospiraceae	Blautia	unclassified	-	-
member	3630	-	-	-	-	-	HG2048047	-	-	-	-	-	Bacteria	Firmicutes	Clostridia	Eubacteriales	Oscillospiraceae	Ruminococcus	Ruminococcus obeum CAG:39	-	-
member	3630	-	-	-	-	-	HG2048047	-	-	-	-	-	Bacteria	Firmicutes	unclassified	unclassified	unclassified	unclassified	Firmicutes bacterium	-	-
member	3630	-	-	-	-	-	HG2067073	metabolism	Carbohydrate transport and metabolism	4H52D	Belongs to the RbsD FucU family	1122217.KB899576_gene1902	Bacteria	Firmicutes	Negativicutes	Veillonellales	Veillonellaceae	Megasphaera	Megasphaera sp. AM44-1BH	unclassified	unclassified
member	3630	-	-	-	-	-	HG2157778	metabolism	Carbohydrate transport and metabolism	24FU7	Belongs to the RbsD FucU family	622312.ROSEINA2194_01696	Bacteria	Firmicutes	Clostridia	Eubacteriales	Lachnospiraceae	Fusicatenibacter	Fusicatenibacter sp. CLA-AA-H277	unclassified	unclassified
member	3630	-	-	-	-	-	HG2232461	metabolism	Carbohydrate transport and metabolism	3XZZ7	RbsD / FucU transport protein family	411459.RUMOBE_00067	Bacteria	Firmicutes	Clostridia	Eubacteriales	Lachnospiraceae	Blautia	Blautia sp. CAG:257	unclassified	unclassified
member	3630	-	-	-	-	-	HG2232461	-	-	-	-	-	Bacteria	Firmicutes	Clostridia	Eubacteriales	unclassified	unclassified	unclassified	-	-
group	3631	15	59	312	8.33	99.04	HG0397239;HG0753561;HG0919603;HG1204605;HG1270931;HG2583059;HG2606772;HG3784120;HG3803852;HG3964510;HG3965070;HG4025914;HG4027771;HG4037680;HG4040772	metabolism	Nucleotide transport and metabolism	2FMTH	Catalyzes a reversible aldol reaction between acetaldehyde and D-glyceraldehyde 3-phosphate to generate 2-deoxy- D-ribose 5-phosphate	537011.PREVCOP_06234	Bacteria	Bacteroidetes	Bacteroidia	Bacteroidales	Prevotellaceae	Prevotella	Prevotella copri	unclassified	unclassified	0.1	-	0.1	-	0.0	-	0.0	-	15/15	15/15	15/15	15/15	12/15	15/15	15/15	15/15	15/15	15/15	13/15	8/15	0/0	0/0
member	3631	-	-	-	-	-	HG0397239	metabolism	Nucleotide transport and metabolism	2FMTH	Catalyzes a reversible aldol reaction between acetaldehyde and D-glyceraldehyde 3-phosphate to generate 2-deoxy- D-ribose 5-phosphate	537011.PREVCOP_06234	Bacteria	Bacteroidetes	Bacteroidia	Bacteroidales	Prevotellaceae	Prevotella	Prevotella copri	unclassified	unclassified
member	3631	-	-	-	-	-	HG0753561	metabolism	Nucleotide transport and metabolism	2FMTH	Catalyzes a reversible aldol reaction between acetaldehyde and D-glyceraldehyde 3-phosphate to generate 2-deoxy- D-ribose 5-phosphate	537011.PREVCOP_06234	Bacteria	Bacteroidetes	Bacteroidia	Bacteroidales	Prevotellaceae	Prevotella	Prevotella copri	unclassified	unclassified
member	3631	-	-	-	-	-	HG0753561	-	-	-	-	-	Bacteria	Bacteroidetes	Bacteroidia	Bacteroidales	Prevotellaceae	Prevotella	Prevotella sp. AM23-5	-	-
member	3631	-	-	-	-	-	HG0753561	-	-	-	-	-	Bacteria	Bacteroidetes	Bacteroidia	Bacteroidales	Prevotellaceae	Prevotella	Prevotella sp. AM34-19LB	-	-
member	3631	-	-	-	-	-	HG0753561	-	-	-	-	-	Bacteria	Bacteroidetes	Bacteroidia	Bacteroidales	Prevotellaceae	Prevotella	Prevotella sp. TF12-30	-	-
member	3631	-	-	-	-	-	HG0753561	-	-	-	-	-	Bacteria	Bacteroidetes	Bacteroidia	Bacteroidales	Prevotellaceae	Prevotella	unclassified	-	-
member	3631	-	-	-	-	-	HG0919603	metabolism	Nucleotide transport and metabolism	2FMTH	Catalyzes a reversible aldol reaction between acetaldehyde and D-glyceraldehyde 3-phosphate to generate 2-deoxy- D-ribose 5-phosphate	537011.PREVCOP_06234	Bacteria	Bacteroidetes	Bacteroidia	Bacteroidales	Prevotellaceae	Prevotella	Prevotella copri	unclassified	unclassified
member	3631	-	-	-	-	-	HG1204605	metabolism	Nucleotide transport and metabolism	2FMTH	Catalyzes a reversible aldol reaction between acetaldehyde and D-glyceraldehyde 3-phosphate to generate 2-deoxy- D-ribose 5-phosphate	537011.PREVCOP_06234	Bacteria	Bacteroidetes	Bacteroidia	Bacteroidales	Prevotellaceae	Prevotella	Prevotella copri	unclassified	unclassified
member	3631	-	-	-	-	-	HG1204605	-	-	-	-	-	Bacteria	Bacteroidetes	Bacteroidia	Bacteroidales	Prevotellaceae	Prevotella	Prevotella sp. CAG:386	-	-
member	3631	-	-	-	-	-	HG1270931	metabolism	Nucleotide transport and metabolism	2FMTH	Catalyzes a reversible aldol reaction between acetaldehyde and D-glyceraldehyde 3-phosphate to generate 2-deoxy- D-ribose 5-phosphate	537011.PREVCOP_06234	Bacteria	Bacteroidetes	Bacteroidia	Bacteroidales	Prevotellaceae	Prevotella	Prevotella copri	unclassified	unclassified
member	3631	-	-	-	-	-	HG1270931	-	-	-	-	-	Bacteria	Bacteroidetes	Bacteroidia	Bacteroidales	Prevotellaceae	Prevotella	Prevotella copri CAG:164	-	-
member	3631	-	-	-	-	-	HG2583059	metabolism	Nucleotide transport and metabolism	2FMTH	Catalyzes a reversible aldol reaction between acetaldehyde and D-glyceraldehyde 3-phosphate to generate 2-deoxy- D-ribose 5-phosphate	537011.PREVCOP_06234	Bacteria	Bacteroidetes	Bacteroidia	Bacteroidales	Prevotellaceae	Prevotella	Prevotella copri	unclassified	unclassified
member	3631	-	-	-	-	-	HG2606772	metabolism	Nucleotide transport and metabolism	2FMTH	Catalyzes a reversible aldol reaction between acetaldehyde and D-glyceraldehyde 3-phosphate to generate 2-deoxy- D-ribose 5-phosphate	537011.PREVCOP_06234	Bacteria	Bacteroidetes	Bacteroidia	Bacteroidales	Prevotellaceae	Prevotella	Prevotella sp. CAG:732	unclassified	unclassified
member	3631	-	-	-	-	-	HG3784120	metabolism	Nucleotide transport and metabolism	2FMTH	Catalyzes a reversible aldol reaction between acetaldehyde and D-glyceraldehyde 3-phosphate to generate 2-deoxy- D-ribose 5-phosphate	862515.HMPREF0658_1657	Bacteria	Bacteroidetes	Bacteroidia	Bacteroidales	Prevotellaceae	Prevotella	Prevotella sp. AG:487_50_53	unclassified	unclassified
member	3631	-	-	-	-	-	HG3803852	metabolism	Nucleotide transport and metabolism	2FMTH	Catalyzes a reversible aldol reaction between acetaldehyde and D-glyceraldehyde 3-phosphate to generate 2-deoxy- D-ribose 5-phosphate	537011.PREVCOP_06234	Bacteria	Bacteroidetes	Bacteroidia	Bacteroidales	Prevotellaceae	Prevotella	Prevotella sp. CAG:604	unclassified	unclassified
member	3631	-	-	-	-	-	HG3964510	metabolism	Nucleotide transport and metabolism	2FMTH	Catalyzes a reversible aldol reaction between acetaldehyde and D-glyceraldehyde 3-phosphate to generate 2-deoxy- D-ribose 5-phosphate	762982.HMPREF9442_02248	Bacteria	Bacteroidetes	Bacteroidia	Bacteroidales	Prevotellaceae	Paraprevotella	Paraprevotella xylaniphila	unclassified	unclassified
member	3631	-	-	-	-	-	HG3965070	metabolism	Nucleotide transport and metabolism	2FMTH	Catalyzes a reversible aldol reaction between acetaldehyde and D-glyceraldehyde 3-phosphate to generate 2-deoxy- D-ribose 5-phosphate	762968.HMPREF9441_01354	Bacteria	Bacteroidetes	Bacteroidia	Bacteroidales	Prevotellaceae	Paraprevotella	Paraprevotella clara	unclassified	unclassified
member	3631	-	-	-	-	-	HG3965070	-	-	-	-	-	Bacteria	Bacteroidetes	Bacteroidia	Bacteroidales	Prevotellaceae	Paraprevotella	Paraprevotella clara CAG:116	-	-
member	3631	-	-	-	-	-	HG4025914	metabolism	Nucleotide transport and metabolism	2FMTH	Catalyzes a reversible aldol reaction between acetaldehyde and D-glyceraldehyde 3-phosphate to generate 2-deoxy- D-ribose 5-phosphate	537011.PREVCOP_06234	Bacteria	Bacteroidetes	Bacteroidia	Bacteroidales	Prevotellaceae	Prevotella	Prevotella copri	unclassified	unclassified
member	3631	-	-	-	-	-	HG4025914	-	-	-	-	-	Bacteria	Bacteroidetes	Bacteroidia	Bacteroidales	Prevotellaceae	Prevotella	Prevotella copri CAG:164	-	-
member	3631	-	-	-	-	-	HG4027771	metabolism	Nucleotide transport and metabolism	2FMTH	Catalyzes a reversible aldol reaction between acetaldehyde and D-glyceraldehyde 3-phosphate to generate 2-deoxy- D-ribose 5-phosphate	537011.PREVCOP_06234	Bacteria	Bacteroidetes	Bacteroidia	Bacteroidales	Prevotellaceae	Prevotella	Prevotella copri	unclassified	unclassified
member	3631	-	-	-	-	-	HG4037680	metabolism	Nucleotide transport and metabolism	2FMTH	Catalyzes a reversible aldol reaction between acetaldehyde and D-glyceraldehyde 3-phosphate to generate 2-deoxy- D-ribose 5-phosphate	537011.PREVCOP_06234	Bacteria	Bacteroidetes	Bacteroidia	Bacteroidales	Prevotellaceae	Prevotella	Prevotella sp. CAG:604	unclassified	unclassified
member	3631	-	-	-	-	-	HG4040772	metabolism	Nucleotide transport and metabolism	2FMTH	Catalyzes a reversible aldol reaction between acetaldehyde and D-glyceraldehyde 3-phosphate to generate 2-deoxy- D-ribose 5-phosphate	537011.PREVCOP_06234	Bacteria	Bacteroidetes	Bacteroidia	Bacteroidales	Prevotellaceae	Prevotella	Prevotella sp. CAG:386	unclassified	unclassified
group	3632	1	-	-	-	-	HG0397302	unclassified	unclassified	unclassified	unclassified	unclassified	Bacteria	Firmicutes	Clostridia	Eubacteriales	Oscillospiraceae	Faecalibacterium	Faecalibacterium prausnitzii	unclassified	unclassified	0.1	-	0.1	-	0.0	-	0.0	-	0/0	0/0	0/0	0/0	0/0	1/1	1/1	1/1	1/1	1/1	1/1	1/1	0/0	0/0
member	3632	-	-	-	-	-	HG0397302	unclassified	unclassified	unclassified	unclassified	unclassified	Bacteria	Firmicutes	Clostridia	Eubacteriales	Oscillospiraceae	Faecalibacterium	Faecalibacterium prausnitzii	unclassified	unclassified
group	3633	6	59	220	19.73	89.69	HG0397437;HG1183390;HG1452268;HG2931976;HG2971634;HG3004530	metabolism	Nucleotide transport and metabolism	36ETX	Catalyzes the transfer of a ribosyl phosphate group from 5-phosphoribose 1-diphosphate to orotate, leading to the formation of orotidine monophosphate (OMP)	1203606.HMPREF1526_02034	Bacteria	Firmicutes	Clostridia	Eubacteriales	Clostridiaceae	Clostridium	various	unclassified	unclassified	0.1	-	0.1	-	0.0	-	0.0	-	6/6	6/6	6/6	6/6	4/6	5/6	5/6	5/6	5/6	5/6	4/6	(2)/6	0/0	0/0
member	3633	-	-	-	-	-	HG0397437	metabolism	Nucleotide transport and metabolism	36ETX	Catalyzes the transfer of a ribosyl phosphate group from 5-phosphoribose 1-diphosphate to orotate, leading to the formation of orotidine monophosphate (OMP)	97138.C820_00446	Bacteria	Firmicutes	Clostridia	Eubacteriales	Clostridiaceae	Clostridium	Clostridium sp. CAG:242	unclassified	unclassified
member	3633	-	-	-	-	-	HG0397437	-	-	-	-	-	Bacteria	Firmicutes	unclassified	unclassified	unclassified	Negativibacillus	Negativibacillus massiliensis	-	-
member	3633	-	-	-	-	-	HG1183390	metabolism	Nucleotide transport and metabolism	36ETX	Catalyzes the transfer of a ribosyl phosphate group from 5-phosphoribose 1-diphosphate to orotate, leading to the formation of orotidine monophosphate (OMP)	1203606.HMPREF1526_02034	Bacteria	Firmicutes	Clostridia	Eubacteriales	Clostridiaceae	Butyricicoccus	Butyricicoccus faecihominis	unclassified	unclassified
member	3633	-	-	-	-	-	HG1183390	-	-	-	-	-	Bacteria	Firmicutes	Clostridia	Eubacteriales	Clostridiaceae	Butyricicoccus	Butyricicoccus sp. AF10-3	-	-
member	3633	-	-	-	-	-	HG1183390	-	-	-	-	-	Bacteria	Firmicutes	Clostridia	Eubacteriales	Clostridiaceae	Butyricicoccus	Butyricicoccus sp. AF15-40	-	-
member	3633	-	-	-	-	-	HG1183390	-	-	-	-	-	Bacteria	Firmicutes	Clostridia	Eubacteriales	Clostridiaceae	Butyricicoccus	Butyricicoccus sp. AF22-28AC	-	-
member	3633	-	-	-	-	-	HG1183390	-	-	-	-	-	Bacteria	Firmicutes	Clostridia	Eubacteriales	Clostridiaceae	Butyricicoccus	Butyricicoccus sp. AF24-19AC	-	-
member	3633	-	-	-	-	-	HG1183390	-	-	-	-	-	Bacteria	Firmicutes	Clostridia	Eubacteriales	Clostridiaceae	Butyricicoccus	Butyricicoccus sp. AF35-5AC	-	-
member	3633	-	-	-	-	-	HG1183390	-	-	-	-	-	Bacteria	Firmicutes	Clostridia	Eubacteriales	Clostridiaceae	Butyricicoccus	Butyricicoccus sp. AM05-1	-	-
member	3633	-	-	-	-	-	HG1183390	-	-	-	-	-	Bacteria	Firmicutes	Clostridia	Eubacteriales	Clostridiaceae	Butyricicoccus	Butyricicoccus sp. AM18-35	-	-
member	3633	-	-	-	-	-	HG1183390	-	-	-	-	-	Bacteria	Firmicutes	Clostridia	Eubacteriales	Clostridiaceae	Butyricicoccus	Butyricicoccus sp. AM28-25	-	-
member	3633	-	-	-	-	-	HG1183390	-	-	-	-	-	Bacteria	Firmicutes	Clostridia	Eubacteriales	Clostridiaceae	Butyricicoccus	Butyricicoccus sp. AM32-19	-	-
member	3633	-	-	-	-	-	HG1183390	-	-	-	-	-	Bacteria	Firmicutes	Clostridia	Eubacteriales	Clostridiaceae	Butyricicoccus	Butyricicoccus sp. OF13-6	-	-
member	3633	-	-	-	-	-	HG1183390	-	-	-	-	-	Bacteria	Firmicutes	Clostridia	Eubacteriales	Clostridiaceae	Butyricicoccus	Butyricicoccus sp. OM06-6AC	-	-
member	3633	-	-	-	-	-	HG1183390	-	-	-	-	-	Bacteria	Firmicutes	Clostridia	Eubacteriales	Clostridiaceae	Butyricicoccus	Butyricicoccus sp. TM10-16AC	-	-
member	3633	-	-	-	-	-	HG1183390	-	-	-	-	-	Bacteria	Firmicutes	Clostridia	Eubacteriales	Clostridiaceae	Butyricicoccus	unclassified	-	-
member	3633	-	-	-	-	-	HG1183390	-	-	-	-	-	Bacteria	Firmicutes	Clostridia	Eubacteriales	Clostridiaceae	Butyricicoccus	uncultured Butyricicoccus sp.	-	-
member	3633	-	-	-	-	-	HG1183390	-	-	-	-	-	Bacteria	Firmicutes	Clostridia	Eubacteriales	Oscillospiraceae	Agathobaculum	Agathobaculum butyriciproducens	-	-
member	3633	-	-	-	-	-	HG1183390	-	-	-	-	-	Bacteria	Firmicutes	Clostridia	Eubacteriales	unclassified	unclassified	unclassified	-	-
member	3633	-	-	-	-	-	HG1452268	metabolism	Nucleotide transport and metabolism	36ETX	Catalyzes the transfer of a ribosyl phosphate group from 5-phosphoribose 1-diphosphate to orotate, leading to the formation of orotidine monophosphate (OMP)	97138.C820_00446	Bacteria	Firmicutes	Clostridia	Eubacteriales	Clostridiaceae	Clostridium	Clostridium sp. CAG:169	unclassified	unclassified
member	3633	-	-	-	-	-	HG2931976	metabolism	Nucleotide transport and metabolism	36ETX	Catalyzes the transfer of a ribosyl phosphate group from 5-phosphoribose 1-diphosphate to orotate, leading to the formation of orotidine monophosphate (OMP)	1203606.HMPREF1526_02034	unclassified	unclassified	unclassified	unclassified	unclassified	unclassified	unclassified	unclassified	unclassified
member	3633	-	-	-	-	-	HG2971634	metabolism	Nucleotide transport and metabolism	36ETX	Catalyzes the transfer of a ribosyl phosphate group from 5-phosphoribose 1-diphosphate to orotate, leading to the formation of orotidine monophosphate (OMP)	1203606.HMPREF1526_02034	Bacteria	Firmicutes	Clostridia	Eubacteriales	Clostridiaceae	Clostridium	Clostridium sp. CAG:242	unclassified	unclassified
member	3633	-	-	-	-	-	HG2971634	-	-	-	-	-	Bacteria	Firmicutes	unclassified	unclassified	unclassified	Negativibacillus	Negativibacillus massiliensis	-	-
member	3633	-	-	-	-	-	HG3004530	metabolism	Nucleotide transport and metabolism	36ETX	Catalyzes the transfer of a ribosyl phosphate group from 5-phosphoribose 1-diphosphate to orotate, leading to the formation of orotidine monophosphate (OMP)	1203606.HMPREF1526_02034	Bacteria	Firmicutes	Clostridia	Eubacteriales	Clostridiaceae	Clostridium	Clostridium sp. CAG:169	unclassified	unclassified
group	3634	1	-	-	-	-	HG0397534	unclassified	unclassified	26M21	unclassified	1027396.LMOSA_17410	Bacteria	Firmicutes	Bacilli	Bacillales	Listeriaceae	Listeria	Listeria monocytogenes	unclassified	unclassified	0.1	-	0.1	-	0.0	-	0.0	-	1/1	1/1	1/1	1/1	1/1	1/1	1/1	1/1	1/1	1/1	1/1	1/1	0/0	0/0
member	3634	-	-	-	-	-	HG0397534	unclassified	unclassified	26M21	unclassified	1027396.LMOSA_17410	Bacteria	Firmicutes	Bacilli	Bacillales	Listeriaceae	Listeria	Listeria monocytogenes	unclassified	unclassified
group	3635	8	59	376	13.42	99.74	HG0397655;HG1684426;HG4477622;HG4481690;HG4495899;HG4497330;HG4498139;HG4499159	metabolism	Carbohydrate transport and metabolism	4AP76	Putative glycoside hydrolase Family 18, chitinase_18	657309.BXY_47990	Bacteria	Bacteroidetes	Bacteroidia	Bacteroidales	Bacteroidaceae	Bacteroides	various	chitinase (EC 3.2.1.14); lysozyme (EC 3.2.1.17); endo-beta-N-acetylglucosaminidase (EC 3.2.1.96); peptidoglycan hydrolase with endo-beta-N-acetylglucosaminidase specificity (EC 3.2.1.-); Nod factor hydrolase (EC 3.2.1.-); xylanase inhibitor; concanavalin B; narbonin	GH18	0.1	-	0.1	-	0.0	-	0.0	-	8/8	8/8	8/8	8/8	5/8	8/8	8/8	8/8	8/8	8/8	8/8	5/8	6/8	6/8
member	3635	-	-	-	-	-	HG0397655	metabolism	Carbohydrate transport and metabolism	4AP76	Putative glycoside hydrolase Family 18, chitinase_18	657309.BXY_47990	Bacteria	Bacteroidetes	Bacteroidia	Bacteroidales	Bacteroidaceae	Bacteroides	Bacteroides acidifaciens	unclassified	unclassified
member	3635	-	-	-	-	-	HG1684426	metabolism	Carbohydrate transport and metabolism	4AP76	Putative glycoside hydrolase Family 18, chitinase_18	411476.BACOVA_03558	Bacteria	Bacteroidetes	Bacteroidia	Bacteroidales	Bacteroidaceae	Bacteroides	Bacteroides ovatus	unclassified	unclassified
member	3635	-	-	-	-	-	HG1684426	-	-	-	-	-	Bacteria	Bacteroidetes	Bacteroidia	Bacteroidales	Bacteroidaceae	Bacteroides	Bacteroides xylanisolvens	-	-
member	3635	-	-	-	-	-	HG1684426	-	-	-	-	-	Bacteria	Bacteroidetes	Bacteroidia	Bacteroidales	Bacteroidaceae	Bacteroides	unclassified	-	-
member	3635	-	-	-	-	-	HG4477622	metabolism	Carbohydrate transport and metabolism	4AP76	Putative glycoside hydrolase Family 18, chitinase_18	657309.BXY_47990	Bacteria	Bacteroidetes	Bacteroidia	Bacteroidales	Bacteroidaceae	Bacteroides	Bacteroides ovatus	chitinase (EC 3.2.1.14); lysozyme (EC 3.2.1.17); endo-beta-N-acetylglucosaminidase (EC 3.2.1.96); peptidoglycan hydrolase with endo-beta-N-acetylglucosaminidase specificity (EC 3.2.1.-); Nod factor hydrolase (EC 3.2.1.-); xylanase inhibitor; concanavalin B; narbonin	GH18
member	3635	-	-	-	-	-	HG4477622	-	-	-	-	-	Bacteria	Bacteroidetes	Bacteroidia	Bacteroidales	Bacteroidaceae	Bacteroides	Bacteroides ovatus CAG:22	-	-
member	3635	-	-	-	-	-	HG4477622	-	-	-	-	-	Bacteria	Bacteroidetes	Bacteroidia	Bacteroidales	Bacteroidaceae	Bacteroides	Bacteroides sp. 2_1_22	-	-
member	3635	-	-	-	-	-	HG4477622	-	-	-	-	-	Bacteria	Bacteroidetes	Bacteroidia	Bacteroidales	Bacteroidaceae	Bacteroides	Bacteroides sp. 2_2_4	-	-
member	3635	-	-	-	-	-	HG4477622	-	-	-	-	-	Bacteria	Bacteroidetes	Bacteroidia	Bacteroidales	Bacteroidaceae	Bacteroides	Bacteroides sp. AM54-2NS	-	-
member	3635	-	-	-	-	-	HG4477622	-	-	-	-	-	Bacteria	Bacteroidetes	Bacteroidia	Bacteroidales	Bacteroidaceae	Bacteroides	Bacteroides sp. D1	-	-
member	3635	-	-	-	-	-	HG4477622	-	-	-	-	-	Bacteria	Bacteroidetes	Bacteroidia	Bacteroidales	Bacteroidaceae	Bacteroides	Bacteroides sp. D22	-	-
member	3635	-	-	-	-	-	HG4477622	-	-	-	-	-	Bacteria	Bacteroidetes	Bacteroidia	Bacteroidales	Bacteroidaceae	Bacteroides	Bacteroides xylanisolvens	-	-
member	3635	-	-	-	-	-	HG4477622	-	-	-	-	-	Bacteria	Bacteroidetes	Bacteroidia	Bacteroidales	Bacteroidaceae	Bacteroides	unclassified	-	-
member	3635	-	-	-	-	-	HG4481690	metabolism	Carbohydrate transport and metabolism	4AP76	Putative glycoside hydrolase Family 18, chitinase_18	693979.Bache_1727	Bacteria	Bacteroidetes	Bacteroidia	Bacteroidales	Bacteroidaceae	Bacteroides	Bacteroides helcogenes	chitinase (EC 3.2.1.14); lysozyme (EC 3.2.1.17); endo-beta-N-acetylglucosaminidase (EC 3.2.1.96); peptidoglycan hydrolase with endo-beta-N-acetylglucosaminidase specificity (EC 3.2.1.-); Nod factor hydrolase (EC 3.2.1.-); xylanase inhibitor; concanavalin B; narbonin	GH18
member	3635	-	-	-	-	-	HG4495899	metabolism	Carbohydrate transport and metabolism	4AP76	Putative glycoside hydrolase Family 18, chitinase_18	657309.BXY_47990	Bacteria	Bacteroidetes	Bacteroidia	Bacteroidales	Bacteroidaceae	Bacteroides	Bacteroides sp. 3_1_23	chitinase (EC 3.2.1.14); lysozyme (EC 3.2.1.17); endo-beta-N-acetylglucosaminidase (EC 3.2.1.96); peptidoglycan hydrolase with endo-beta-N-acetylglucosaminidase specificity (EC 3.2.1.-); Nod factor hydrolase (EC 3.2.1.-); xylanase inhibitor; concanavalin B; narbonin	GH18
member	3635	-	-	-	-	-	HG4497330	metabolism	Carbohydrate transport and metabolism	4AP76	Putative glycoside hydrolase Family 18, chitinase_18	657309.BXY_47990	Bacteria	Bacteroidetes	Bacteroidia	Bacteroidales	Bacteroidaceae	Bacteroides	Bacteroides ovatus	chitinase (EC 3.2.1.14); lysozyme (EC 3.2.1.17); endo-beta-N-acetylglucosaminidase (EC 3.2.1.96); peptidoglycan hydrolase with endo-beta-N-acetylglucosaminidase specificity (EC 3.2.1.-); Nod factor hydrolase (EC 3.2.1.-); xylanase inhibitor; concanavalin B; narbonin	GH18
member	3635	-	-	-	-	-	HG4497330	-	-	-	-	-	Bacteria	Bacteroidetes	Bacteroidia	Bacteroidales	Bacteroidaceae	Bacteroides	Bacteroides sp. 2_1_22	-	-
member	3635	-	-	-	-	-	HG4497330	-	-	-	-	-	Bacteria	Bacteroidetes	Bacteroidia	Bacteroidales	Bacteroidaceae	Bacteroides	Bacteroides sp. D22	-	-
member	3635	-	-	-	-	-	HG4497330	-	-	-	-	-	Bacteria	Bacteroidetes	Bacteroidia	Bacteroidales	Bacteroidaceae	Bacteroides	Bacteroides xylanisolvens	-	-
member	3635	-	-	-	-	-	HG4498139	metabolism	Carbohydrate transport and metabolism	4AP76	Putative glycoside hydrolase Family 18, chitinase_18	411476.BACOVA_03558	Bacteria	Bacteroidetes	Bacteroidia	Bacteroidales	Bacteroidaceae	Bacteroides	Bacteroides ovatus	chitinase (EC 3.2.1.14); lysozyme (EC 3.2.1.17); endo-beta-N-acetylglucosaminidase (EC 3.2.1.96); peptidoglycan hydrolase with endo-beta-N-acetylglucosaminidase specificity (EC 3.2.1.-); Nod factor hydrolase (EC 3.2.1.-); xylanase inhibitor; concanavalin B; narbonin	GH18
member	3635	-	-	-	-	-	HG4499159	metabolism	Carbohydrate transport and metabolism	4AP76	Putative glycoside hydrolase Family 18, chitinase_18	657309.BXY_47990	Bacteria	Bacteroidetes	Bacteroidia	Bacteroidales	Bacteroidaceae	Bacteroides	Bacteroides ovatus	chitinase (EC 3.2.1.14); lysozyme (EC 3.2.1.17); endo-beta-N-acetylglucosaminidase (EC 3.2.1.96); peptidoglycan hydrolase with endo-beta-N-acetylglucosaminidase specificity (EC 3.2.1.-); Nod factor hydrolase (EC 3.2.1.-); xylanase inhibitor; concanavalin B; narbonin	GH18
member	3635	-	-	-	-	-	HG4499159	-	-	-	-	-	Bacteria	Bacteroidetes	Bacteroidia	Bacteroidales	Bacteroidaceae	Bacteroides	Bacteroides sp. 2_1_22	-	-
member	3635	-	-	-	-	-	HG4499159	-	-	-	-	-	Bacteria	Bacteroidetes	Bacteroidia	Bacteroidales	Bacteroidaceae	Bacteroides	Bacteroides sp. D22	-	-
member	3635	-	-	-	-	-	HG4499159	-	-	-	-	-	Bacteria	Bacteroidetes	Bacteroidia	Bacteroidales	Bacteroidaceae	Bacteroides	Bacteroides xylanisolvens	-	-
group	3636	1	-	-	-	-	HG0397862	unclassified	unclassified	unclassified	unclassified	unclassified	Bacteria	Firmicutes	Clostridia	Eubacteriales	various	various	various	unclassified	unclassified	0.1	-	0.1	-	0.0	-	0.0	-	0/0	0/0	0/0	0/0	0/0	1/1	1/1	1/1	1/1	1/1	1/1	1/1	0/0	0/0
member	3636	-	-	-	-	-	HG0397862	unclassified	unclassified	unclassified	unclassified	unclassified	Bacteria	Firmicutes	Clostridia	Eubacteriales	Clostridiaceae	Clostridium	Clostridium sp. AM29-11AC	unclassified	unclassified
member	3636	-	-	-	-	-	HG0397862	-	-	-	-	-	Bacteria	Firmicutes	Clostridia	Eubacteriales	unclassified	unclassified	unclassified	-	-
group	3637	2	59	66	89.39	89.39	HG0397955;HG0525218	poorly characterized	Function unknown	4ARS4	COG NOG33517 non supervised orthologous group	411479.BACUNI_02281	Bacteria	various	various	various	various	various	various	unclassified	unclassified	0.1	-	0.1	-	0.0	-	0.0	-	2/2	2/2	2/2	2/2	2/2	2/2	2/2	2/2	2/2	2/2	2/2	2/2	0/0	0/0
member	3637	-	-	-	-	-	HG0397955	poorly characterized	Function unknown	4ARS4	COG NOG33517 non supervised orthologous group	411479.BACUNI_02281	Bacteria	Bacteroidetes	Bacteroidia	Bacteroidales	Bacteroidaceae	Bacteroides	Bacteroides sp. AM51-7	unclassified	unclassified
member	3637	-	-	-	-	-	HG0397955	-	-	-	-	-	Bacteria	Bacteroidetes	Bacteroidia	Bacteroidales	Bacteroidaceae	Bacteroides	Bacteroides thetaiotaomicron	-	-
member	3637	-	-	-	-	-	HG0397955	-	-	-	-	-	Bacteria	Bacteroidetes	Bacteroidia	Bacteroidales	Bacteroidaceae	Bacteroides	Bacteroides uniformis CAG:3	-	-
member	3637	-	-	-	-	-	HG0397955	-	-	-	-	-	Bacteria	Bacteroidetes	Bacteroidia	Bacteroidales	Bacteroidaceae	Bacteroides	unclassified	-	-
member	3637	-	-	-	-	-	HG0397955	-	-	-	-	-	Bacteria	Firmicutes	Erysipelotrichia	Erysipelotrichales	Coprobacillaceae	Catenibacterium	Catenibacterium mitsuokai	-	-
member	3637	-	-	-	-	-	HG0525218	poorly characterized	Function unknown	4ARS4	COG NOG33517 non supervised orthologous group	411479.BACUNI_02281	Bacteria	Bacteroidetes	Bacteroidia	Bacteroidales	Bacteroidaceae	Bacteroides	Bacteroides sp. AM51-7	unclassified	unclassified
member	3637	-	-	-	-	-	HG0525218	-	-	-	-	-	Bacteria	Bacteroidetes	Bacteroidia	Bacteroidales	Bacteroidaceae	Bacteroides	Bacteroides thetaiotaomicron	-	-
member	3637	-	-	-	-	-	HG0525218	-	-	-	-	-	Bacteria	Bacteroidetes	Bacteroidia	Bacteroidales	Bacteroidaceae	Bacteroides	Bacteroides uniformis CAG:3	-	-
member	3637	-	-	-	-	-	HG0525218	-	-	-	-	-	Bacteria	Bacteroidetes	Bacteroidia	Bacteroidales	Bacteroidaceae	Bacteroides	unclassified	-	-
member	3637	-	-	-	-	-	HG0525218	-	-	-	-	-	Bacteria	Firmicutes	Erysipelotrichia	Erysipelotrichales	Coprobacillaceae	Catenibacterium	Catenibacterium mitsuokai	-	-
group	3638	2	59	172	18.95	18.95	HG0398155;HG2256154	information storage and processing	Replication, recombination and repair	2PTIP	SNF2 family N-terminal domain	1321782.HMPREF1986_00446	various	various	various	various	various	various	various	unclassified	unclassified	0.1	-	0.1	-	0.0	-	0.0	-	1/2	1/2	1/2	1/2	1/2	1/2	1/2	1/2	1/2	1/2	1/2	1/2	0/0	0/0
member	3638	-	-	-	-	-	HG0398155	unclassified	unclassified	unclassified	unclassified	unclassified	unclassified	unclassified	unclassified	unclassified	unclassified	unclassified	unclassified	unclassified	unclassified
member	3638	-	-	-	-	-	HG2256154	information storage and processing	Replication, recombination and repair	2PTIP	SNF2 family N-terminal domain	1321782.HMPREF1986_00446	Bacteria	Firmicutes	Clostridia	Eubacteriales	Oscillospiraceae	Faecalibacterium	Faecalibacterium longum	unclassified	unclassified
member	3638	-	-	-	-	-	HG2256154	-	-	-	-	-	Bacteria	Firmicutes	Clostridia	Eubacteriales	Oscillospiraceae	Faecalibacterium	Faecalibacterium prausnitzii	-	-
member	3638	-	-	-	-	-	HG2256154	-	-	-	-	-	Bacteria	Firmicutes	Clostridia	Eubacteriales	Oscillospiraceae	Faecalibacterium	Faecalibacterium sp. Marseille-Q0746	-	-
member	3638	-	-	-	-	-	HG2256154	-	-	-	-	-	Bacteria	Firmicutes	Clostridia	Eubacteriales	Oscillospiraceae	Faecalibacterium	Faecalibacterium sp. OF03-6AC	-	-
member	3638	-	-	-	-	-	HG2256154	-	-	-	-	-	Bacteria	Firmicutes	Clostridia	Eubacteriales	Oscillospiraceae	Faecalibacterium	unclassified	-	-
member	3638	-	-	-	-	-	HG2256154	-	-	-	-	-	Bacteria	Firmicutes	Clostridia	Eubacteriales	Oscillospiraceae	Faecalibacterium	uncultured Faecalibacterium sp.	-	-
member	3638	-	-	-	-	-	HG2256154	-	-	-	-	-	Viruses	Uroviricota	Caudoviricetes	Caudovirales	Siphoviridae	unclassified	Siphoviridae sp.	-	-
group	3639	24	59	97	50.0	98.98	HG0398994;HG0786904;HG0865685;HG0992024;HG0994429;HG1021394;HG1021424;HG1023291;HG1023726;HG1026127;HG1026285;HG1028990;HG1029126;HG1029743;HG1030969;HG1031667;HG1032490;HG1035520;HG1036422;HG1037629;HG1044048;HG1045306;HG1046304;HG1049928	information storage and processing	Translation, ribosomal structure and biogenesis	4ARB9	One of the early assembly proteins it binds 23S rRNA. One of the proteins that surrounds the polypeptide exit tunnel on the outside of the ribosome. Forms the main docking site for trigger factor binding to the ribosome	various	Bacteria	Bacteroidetes	Bacteroidia	Bacteroidales	Bacteroidaceae	Bacteroides	various	unclassified	unclassified	0.1	-	0.1	-	0.0	-	0.0	-	24/24	24/24	22/24	24/24	(2)/24	24/24	24/24	24/24	24/24	22/24	21/24	(4)/24	0/0	0/0
member	3639	-	-	-	-	-	HG0398994	information storage and processing	Translation, ribosomal structure and biogenesis	4ARB9	One of the early assembly proteins it binds 23S rRNA. One of the proteins that surrounds the polypeptide exit tunnel on the outside of the ribosome. Forms the main docking site for trigger factor binding to the ribosome	483216.BACEGG_02936	Bacteria	Bacteroidetes	Bacteroidia	Bacteroidales	Bacteroidaceae	Bacteroides	Bacteroides clarus	unclassified	unclassified
member	3639	-	-	-	-	-	HG0398994	-	-	-	-	-	Bacteria	Bacteroidetes	Bacteroidia	Bacteroidales	Bacteroidaceae	Bacteroides	Bacteroides eggerthii	-	-
member	3639	-	-	-	-	-	HG0398994	-	-	-	-	-	Bacteria	Bacteroidetes	Bacteroidia	Bacteroidales	Bacteroidaceae	Bacteroides	Bacteroides sp. OM08-11	-	-
member	3639	-	-	-	-	-	HG0398994	-	-	-	-	-	Bacteria	Bacteroidetes	Bacteroidia	Bacteroidales	Bacteroidaceae	Bacteroides	Bacteroides sp. OM08-17BH	-	-
member	3639	-	-	-	-	-	HG0398994	-	-	-	-	-	Bacteria	Bacteroidetes	Bacteroidia	Bacteroidales	Bacteroidaceae	Bacteroides	unclassified	-	-
member	3639	-	-	-	-	-	HG0786904	information storage and processing	Translation, ribosomal structure and biogenesis	4ARB9	One of the early assembly proteins it binds 23S rRNA. One of the proteins that surrounds the polypeptide exit tunnel on the outside of the ribosome. Forms the main docking site for trigger factor binding to the ribosome	1077285.AGDG01000004_gene2213	Bacteria	Bacteroidetes	Bacteroidia	Bacteroidales	Bacteroidaceae	Bacteroides	Bacteroides sp. 1_1_14	unclassified	unclassified
member	3639	-	-	-	-	-	HG0865685	information storage and processing	Translation, ribosomal structure and biogenesis	4ARB9	One of the early assembly proteins it binds 23S rRNA. One of the proteins that surrounds the polypeptide exit tunnel on the outside of the ribosome. Forms the main docking site for trigger factor binding to the ribosome	470145.BACCOP_01333	Bacteria	Bacteroidetes	Bacteroidia	Bacteroidales	Bacteroidaceae	Bacteroides	Bacteroides sp. CAG:462	unclassified	unclassified
member	3639	-	-	-	-	-	HG0865685	-	-	-	-	-	Bacteria	Bacteroidetes	Bacteroidia	Bacteroidales	Bacteroidaceae	Bacteroides	Bacteroides sp. Marseille-P3684	-	-
member	3639	-	-	-	-	-	HG0992024	information storage and processing	Translation, ribosomal structure and biogenesis	4ARB9	One of the early assembly proteins it binds 23S rRNA. One of the proteins that surrounds the polypeptide exit tunnel on the outside of the ribosome. Forms the main docking site for trigger factor binding to the ribosome	411479.BACUNI_00810	Bacteria	Bacteroidetes	Bacteroidia	Bacteroidales	Bacteroidaceae	Bacteroides	Bacteroides sp. AM51-7	unclassified	unclassified
member	3639	-	-	-	-	-	HG0992024	-	-	-	-	-	Bacteria	Bacteroidetes	Bacteroidia	Bacteroidales	Bacteroidaceae	Bacteroides	Bacteroides uniformis CAG:3	-	-
member	3639	-	-	-	-	-	HG0992024	-	-	-	-	-	Bacteria	Bacteroidetes	Bacteroidia	Bacteroidales	Bacteroidaceae	Bacteroides	unclassified	-	-
member	3639	-	-	-	-	-	HG0992024	-	-	-	-	-	Bacteria	Firmicutes	Erysipelotrichia	Erysipelotrichales	Coprobacillaceae	Catenibacterium	Catenibacterium mitsuokai	-	-
member	3639	-	-	-	-	-	HG0994429	information storage and processing	Translation, ribosomal structure and biogenesis	4ARB9	One of the early assembly proteins it binds 23S rRNA. One of the proteins that surrounds the polypeptide exit tunnel on the outside of the ribosome. Forms the main docking site for trigger factor binding to the ribosome	1121098.HMPREF1534_02616	Bacteria	Bacteroidetes	Bacteroidia	Bacteroidales	Bacteroidaceae	Bacteroides	Bacteroides sp. AM16-15	unclassified	unclassified
member	3639	-	-	-	-	-	HG0994429	-	-	-	-	-	Bacteria	Bacteroidetes	Bacteroidia	Bacteroidales	Bacteroidaceae	Bacteroides	Bacteroides sp. AM22-3LB	-	-
member	3639	-	-	-	-	-	HG0994429	-	-	-	-	-	Bacteria	Bacteroidetes	Bacteroidia	Bacteroidales	Bacteroidaceae	Bacteroides	Bacteroides sp. AM25-34	-	-
member	3639	-	-	-	-	-	HG0994429	-	-	-	-	-	Bacteria	Bacteroidetes	Bacteroidia	Bacteroidales	Bacteroidaceae	Phocaeicola	Phocaeicola massiliensis	-	-
member	3639	-	-	-	-	-	HG1021394	information storage and processing	Translation, ribosomal structure and biogenesis	4ARB9	One of the early assembly proteins it binds 23S rRNA. One of the proteins that surrounds the polypeptide exit tunnel on the outside of the ribosome. Forms the main docking site for trigger factor binding to the ribosome	457424.BFAG_04309	Bacteria	Bacteroidetes	Bacteroidia	Bacteroidales	Bacteroidaceae	Bacteroides	Bacteroides fragilis	unclassified	unclassified
member	3639	-	-	-	-	-	HG1021394	-	-	-	-	-	Bacteria	Bacteroidetes	Bacteroidia	Bacteroidales	Bacteroidaceae	Bacteroides	unclassified	-	-
member	3639	-	-	-	-	-	HG1021424	information storage and processing	Translation, ribosomal structure and biogenesis	4ARB9	One of the early assembly proteins it binds 23S rRNA. One of the proteins that surrounds the polypeptide exit tunnel on the outside of the ribosome. Forms the main docking site for trigger factor binding to the ribosome	272559.BF9343_3896	Bacteria	Bacteroidetes	Bacteroidia	Bacteroidales	Bacteroidaceae	Bacteroides	Bacteroides fragilis	unclassified	unclassified
member	3639	-	-	-	-	-	HG1021424	-	-	-	-	-	Bacteria	Bacteroidetes	Bacteroidia	Bacteroidales	Bacteroidaceae	Bacteroides	unclassified	-	-
member	3639	-	-	-	-	-	HG1023291	information storage and processing	Translation, ribosomal structure and biogenesis	4ARB9	One of the early assembly proteins it binds 23S rRNA. One of the proteins that surrounds the polypeptide exit tunnel on the outside of the ribosome. Forms the main docking site for trigger factor binding to the ribosome	470145.BACCOP_01333	Bacteria	Bacteroidetes	Bacteroidia	Bacteroidales	Bacteroidaceae	Phocaeicola	Phocaeicola coprocola	unclassified	unclassified
member	3639	-	-	-	-	-	HG1023726	information storage and processing	Translation, ribosomal structure and biogenesis	4ARB9	One of the early assembly proteins it binds 23S rRNA. One of the proteins that surrounds the polypeptide exit tunnel on the outside of the ribosome. Forms the main docking site for trigger factor binding to the ribosome	435590.BVU_0803	Bacteria	Bacteroidetes	Bacteroidia	Bacteroidales	Bacteroidaceae	Bacteroides	Bacteroides sp. 3_1_40A	unclassified	unclassified
member	3639	-	-	-	-	-	HG1023726	-	-	-	-	-	Bacteria	Bacteroidetes	Bacteroidia	Bacteroidales	Bacteroidaceae	Bacteroides	Bacteroides sp. 4_3_47FAA	-	-
member	3639	-	-	-	-	-	HG1023726	-	-	-	-	-	Bacteria	Bacteroidetes	Bacteroidia	Bacteroidales	Bacteroidaceae	Bacteroides	Bacteroides sp. AF32-15BH	-	-
member	3639	-	-	-	-	-	HG1023726	-	-	-	-	-	Bacteria	Bacteroidetes	Bacteroidia	Bacteroidales	Bacteroidaceae	Bacteroides	Bacteroides sp. AM26-11	-	-
member	3639	-	-	-	-	-	HG1023726	-	-	-	-	-	Bacteria	Bacteroidetes	Bacteroidia	Bacteroidales	Bacteroidaceae	Bacteroides	Bacteroides sp. AM27-13	-	-
member	3639	-	-	-	-	-	HG1023726	-	-	-	-	-	Bacteria	Bacteroidetes	Bacteroidia	Bacteroidales	Bacteroidaceae	Phocaeicola	unclassified	-	-
member	3639	-	-	-	-	-	HG1026127	information storage and processing	Translation, ribosomal structure and biogenesis	2FT3A	One of the early assembly proteins it binds 23S rRNA. One of the proteins that surrounds the polypeptide exit tunnel on the outside of the ribosome. Forms the main docking site for trigger factor binding to the ribosome	762982.HMPREF9442_02308	Bacteria	Bacteroidetes	Bacteroidia	Bacteroidales	Prevotellaceae	Paraprevotella	Paraprevotella clara	unclassified	unclassified
member	3639	-	-	-	-	-	HG1026127	-	-	-	-	-	Bacteria	Bacteroidetes	Bacteroidia	Bacteroidales	Prevotellaceae	Paraprevotella	Paraprevotella clara CAG:116	-	-
member	3639	-	-	-	-	-	HG1026127	-	-	-	-	-	Bacteria	Bacteroidetes	Bacteroidia	Bacteroidales	Prevotellaceae	Paraprevotella	Paraprevotella xylaniphila	-	-
member	3639	-	-	-	-	-	HG1026127	-	-	-	-	-	Bacteria	Bacteroidetes	Bacteroidia	Bacteroidales	Prevotellaceae	Paraprevotella	unclassified	-	-
member	3639	-	-	-	-	-	HG1026285	information storage and processing	Translation, ribosomal structure and biogenesis	4ARB9	One of the early assembly proteins it binds 23S rRNA. One of the proteins that surrounds the polypeptide exit tunnel on the outside of the ribosome. Forms the main docking site for trigger factor binding to the ribosome	357276.EL88_23280	Bacteria	Bacteroidetes	Bacteroidia	Bacteroidales	Bacteroidaceae	Bacteroides	Bacteroides sp. 3_1_33FAA	unclassified	unclassified
member	3639	-	-	-	-	-	HG1026285	-	-	-	-	-	Bacteria	Bacteroidetes	Bacteroidia	Bacteroidales	Bacteroidaceae	Bacteroides	Bacteroides sp. 9_1_42FAA	-	-
member	3639	-	-	-	-	-	HG1026285	-	-	-	-	-	Bacteria	Bacteroidetes	Bacteroidia	Bacteroidales	Bacteroidaceae	Bacteroides	Bacteroides sp. AF15-23LB	-	-
member	3639	-	-	-	-	-	HG1026285	-	-	-	-	-	Bacteria	Bacteroidetes	Bacteroidia	Bacteroidales	Bacteroidaceae	Bacteroides	Bacteroides sp. AF16-29	-	-
member	3639	-	-	-	-	-	HG1026285	-	-	-	-	-	Bacteria	Bacteroidetes	Bacteroidia	Bacteroidales	Bacteroidaceae	Bacteroides	Bacteroides sp. AF17-1	-	-
member	3639	-	-	-	-	-	HG1026285	-	-	-	-	-	Bacteria	Bacteroidetes	Bacteroidia	Bacteroidales	Bacteroidaceae	Bacteroides	Bacteroides sp. AF25-18	-	-
member	3639	-	-	-	-	-	HG1026285	-	-	-	-	-	Bacteria	Bacteroidetes	Bacteroidia	Bacteroidales	Bacteroidaceae	Bacteroides	Bacteroides sp. AF39-10AT	-	-
member	3639	-	-	-	-	-	HG1026285	-	-	-	-	-	Bacteria	Bacteroidetes	Bacteroidia	Bacteroidales	Bacteroidaceae	Bacteroides	Bacteroides sp. AM18-9	-	-
member	3639	-	-	-	-	-	HG1026285	-	-	-	-	-	Bacteria	Bacteroidetes	Bacteroidia	Bacteroidales	Bacteroidaceae	Bacteroides	Bacteroides sp. AM23-18	-	-
member	3639	-	-	-	-	-	HG1026285	-	-	-	-	-	Bacteria	Bacteroidetes	Bacteroidia	Bacteroidales	Bacteroidaceae	Bacteroides	Bacteroides sp. AM28-6	-	-
member	3639	-	-	-	-	-	HG1026285	-	-	-	-	-	Bacteria	Bacteroidetes	Bacteroidia	Bacteroidales	Bacteroidaceae	unclassified	unclassified	-	-
member	3639	-	-	-	-	-	HG1028990	information storage and processing	Translation, ribosomal structure and biogenesis	4ARB9	One of the early assembly proteins it binds 23S rRNA. One of the proteins that surrounds the polypeptide exit tunnel on the outside of the ribosome. Forms the main docking site for trigger factor binding to the ribosome	484018.BACPLE_00137	Bacteria	Bacteroidetes	Bacteroidia	Bacteroidales	Bacteroidaceae	Bacteroides	uncultured Bacteroides sp.	unclassified	unclassified
member	3639	-	-	-	-	-	HG1028990	-	-	-	-	-	Bacteria	Bacteroidetes	Bacteroidia	Bacteroidales	Bacteroidaceae	Phocaeicola	Phocaeicola plebeius	-	-
member	3639	-	-	-	-	-	HG1028990	-	-	-	-	-	Bacteria	Bacteroidetes	Bacteroidia	Bacteroidales	Bacteroidaceae	unclassified	unclassified	-	-
member	3639	-	-	-	-	-	HG1029126	information storage and processing	Translation, ribosomal structure and biogenesis	4ARB9	One of the early assembly proteins it binds 23S rRNA. One of the proteins that surrounds the polypeptide exit tunnel on the outside of the ribosome. Forms the main docking site for trigger factor binding to the ribosome	411476.BACOVA_01025	Bacteria	Bacteroidetes	Bacteroidia	Bacteroidales	Bacteroidaceae	Bacteroides	Bacteroides fragilis	unclassified	unclassified
member	3639	-	-	-	-	-	HG1029126	-	-	-	-	-	Bacteria	Bacteroidetes	Bacteroidia	Bacteroidales	Bacteroidaceae	Bacteroides	Bacteroides ovatus	-	-
member	3639	-	-	-	-	-	HG1029126	-	-	-	-	-	Bacteria	Bacteroidetes	Bacteroidia	Bacteroidales	Bacteroidaceae	Bacteroides	Bacteroides sp. AM54-2NS	-	-
member	3639	-	-	-	-	-	HG1029126	-	-	-	-	-	Bacteria	Bacteroidetes	Bacteroidia	Bacteroidales	Bacteroidaceae	Bacteroides	Bacteroides sp. CF01-10NS	-	-
member	3639	-	-	-	-	-	HG1029126	-	-	-	-	-	Bacteria	Bacteroidetes	Bacteroidia	Bacteroidales	Bacteroidaceae	Bacteroides	unclassified	-	-
member	3639	-	-	-	-	-	HG1029743	information storage and processing	Translation, ribosomal structure and biogenesis	4ARB9	One of the early assembly proteins it binds 23S rRNA. One of the proteins that surrounds the polypeptide exit tunnel on the outside of the ribosome. Forms the main docking site for trigger factor binding to the ribosome	272559.BF9343_3896	Bacteria	Bacteroidetes	Bacteroidia	Bacteroidales	Bacteroidaceae	Bacteroides	Bacteroides fragilis	unclassified	unclassified
member	3639	-	-	-	-	-	HG1030969	information storage and processing	Translation, ribosomal structure and biogenesis	4ARB9	One of the early assembly proteins it binds 23S rRNA. One of the proteins that surrounds the polypeptide exit tunnel on the outside of the ribosome. Forms the main docking site for trigger factor binding to the ribosome	411476.BACOVA_01025	Bacteria	Bacteroidetes	Bacteroidia	Bacteroidales	Bacteroidaceae	Bacteroides	Bacteroides sp. D2	unclassified	unclassified
member	3639	-	-	-	-	-	HG1031667	information storage and processing	Translation, ribosomal structure and biogenesis	4ARB9	One of the early assembly proteins it binds 23S rRNA. One of the proteins that surrounds the polypeptide exit tunnel on the outside of the ribosome. Forms the main docking site for trigger factor binding to the ribosome	1121098.HMPREF1534_02616	Bacteria	Bacteroidetes	Bacteroidia	Bacteroidales	Bacteroidaceae	Bacteroides	Bacteroides sp. AM16-15	unclassified	unclassified
member	3639	-	-	-	-	-	HG1031667	-	-	-	-	-	Bacteria	Bacteroidetes	Bacteroidia	Bacteroidales	Bacteroidaceae	Bacteroides	Bacteroides sp. AM22-3LB	-	-
member	3639	-	-	-	-	-	HG1031667	-	-	-	-	-	Bacteria	Bacteroidetes	Bacteroidia	Bacteroidales	Bacteroidaceae	Bacteroides	Bacteroides sp. AM25-34	-	-
member	3639	-	-	-	-	-	HG1031667	-	-	-	-	-	Bacteria	Bacteroidetes	Bacteroidia	Bacteroidales	Bacteroidaceae	Phocaeicola	Phocaeicola massiliensis	-	-
member	3639	-	-	-	-	-	HG1032490	information storage and processing	Translation, ribosomal structure and biogenesis	2FT3A	One of the early assembly proteins it binds 23S rRNA. One of the proteins that surrounds the polypeptide exit tunnel on the outside of the ribosome. Forms the main docking site for trigger factor binding to the ribosome	762982.HMPREF9442_02308	Bacteria	Bacteroidetes	Bacteroidia	Bacteroidales	Prevotellaceae	Paraprevotella	Paraprevotella clara	unclassified	unclassified
member	3639	-	-	-	-	-	HG1032490	-	-	-	-	-	Bacteria	Bacteroidetes	Bacteroidia	Bacteroidales	Prevotellaceae	Paraprevotella	Paraprevotella clara CAG:116	-	-
member	3639	-	-	-	-	-	HG1032490	-	-	-	-	-	Bacteria	Bacteroidetes	Bacteroidia	Bacteroidales	Prevotellaceae	Paraprevotella	Paraprevotella xylaniphila	-	-
member	3639	-	-	-	-	-	HG1032490	-	-	-	-	-	Bacteria	Bacteroidetes	Bacteroidia	Bacteroidales	Prevotellaceae	Paraprevotella	unclassified	-	-
member	3639	-	-	-	-	-	HG1035520	information storage and processing	Translation, ribosomal structure and biogenesis	4ARB9	One of the early assembly proteins it binds 23S rRNA. One of the proteins that surrounds the polypeptide exit tunnel on the outside of the ribosome. Forms the main docking site for trigger factor binding to the ribosome	679937.Bcop_0241	Bacteria	Bacteroidetes	Bacteroidia	Bacteroidales	Bacteroidaceae	Bacteroides	Bacteroides coprosuis	unclassified	unclassified
member	3639	-	-	-	-	-	HG1036422	information storage and processing	Translation, ribosomal structure and biogenesis	4ARB9	One of the early assembly proteins it binds 23S rRNA. One of the proteins that surrounds the polypeptide exit tunnel on the outside of the ribosome. Forms the main docking site for trigger factor binding to the ribosome	1077285.AGDG01000004_gene2213	Bacteria	Bacteroidetes	Bacteroidia	Bacteroidales	Bacteroidaceae	Bacteroides	Bacteroides finegoldii	unclassified	unclassified
member	3639	-	-	-	-	-	HG1036422	-	-	-	-	-	Bacteria	Bacteroidetes	Bacteroidia	Bacteroidales	Bacteroidaceae	Bacteroides	Bacteroides thetaiotaomicron	-	-
member	3639	-	-	-	-	-	HG1036422	-	-	-	-	-	Bacteria	Bacteroidetes	Bacteroidia	Bacteroidales	Bacteroidaceae	Bacteroides	unclassified	-	-
member	3639	-	-	-	-	-	HG1036422	-	-	-	-	-	Bacteria	Bacteroidetes	Bacteroidia	Bacteroidales	Bacteroidaceae	Bacteroides	uncultured Bacteroides sp.	-	-
member	3639	-	-	-	-	-	HG1037629	information storage and processing	Translation, ribosomal structure and biogenesis	4ARB9	One of the early assembly proteins it binds 23S rRNA. One of the proteins that surrounds the polypeptide exit tunnel on the outside of the ribosome. Forms the main docking site for trigger factor binding to the ribosome	483216.BACEGG_02936	Bacteria	Bacteroidetes	Bacteroidia	Bacteroidales	Bacteroidaceae	Bacteroides	Bacteroides eggerthii	unclassified	unclassified
member	3639	-	-	-	-	-	HG1037629	-	-	-	-	-	Bacteria	Bacteroidetes	Bacteroidia	Bacteroidales	Bacteroidaceae	Bacteroides	unclassified	-	-
member	3639	-	-	-	-	-	HG1044048	information storage and processing	Translation, ribosomal structure and biogenesis	4ARB9	One of the early assembly proteins it binds 23S rRNA. One of the proteins that surrounds the polypeptide exit tunnel on the outside of the ribosome. Forms the main docking site for trigger factor binding to the ribosome	763034.HMPREF9446_01860	Bacteria	Bacteroidetes	Bacteroidia	Bacteroidales	Bacteroidaceae	Bacteroides	Bacteroides fluxus	unclassified	unclassified
member	3639	-	-	-	-	-	HG1045306	information storage and processing	Translation, ribosomal structure and biogenesis	4ARB9	One of the early assembly proteins it binds 23S rRNA. One of the proteins that surrounds the polypeptide exit tunnel on the outside of the ribosome. Forms the main docking site for trigger factor binding to the ribosome	762984.HMPREF9445_02149	Bacteria	Bacteroidetes	Bacteroidia	Bacteroidales	Bacteroidaceae	Bacteroides	Bacteroides clarus	unclassified	unclassified
member	3639	-	-	-	-	-	HG1046304	information storage and processing	Translation, ribosomal structure and biogenesis	4ARB9	One of the early assembly proteins it binds 23S rRNA. One of the proteins that surrounds the polypeptide exit tunnel on the outside of the ribosome. Forms the main docking site for trigger factor binding to the ribosome	449673.BACSTE_02754	Bacteria	Bacteroidetes	Bacteroidia	Bacteroidales	Bacteroidaceae	Bacteroides	Bacteroides stercoris	unclassified	unclassified
member	3639	-	-	-	-	-	HG1046304	-	-	-	-	-	Bacteria	Bacteroidetes	Bacteroidia	Bacteroidales	Bacteroidaceae	Bacteroides	unclassified	-	-
member	3639	-	-	-	-	-	HG1049928	information storage and processing	Translation, ribosomal structure and biogenesis	4ARB9	One of the early assembly proteins it binds 23S rRNA. One of the proteins that surrounds the polypeptide exit tunnel on the outside of the ribosome. Forms the main docking site for trigger factor binding to the ribosome	411479.BACUNI_00810	Bacteria	Bacteroidetes	Bacteroidia	Bacteroidales	Bacteroidaceae	Bacteroides	Bacteroides sp. AM51-7	unclassified	unclassified
member	3639	-	-	-	-	-	HG1049928	-	-	-	-	-	Bacteria	Bacteroidetes	Bacteroidia	Bacteroidales	Bacteroidaceae	Bacteroides	Bacteroides uniformis CAG:3	-	-
member	3639	-	-	-	-	-	HG1049928	-	-	-	-	-	Bacteria	Bacteroidetes	Bacteroidia	Bacteroidales	Bacteroidaceae	Bacteroides	unclassified	-	-
member	3639	-	-	-	-	-	HG1049928	-	-	-	-	-	Bacteria	Firmicutes	Erysipelotrichia	Erysipelotrichales	Coprobacillaceae	Catenibacterium	Catenibacterium mitsuokai	-	-
group	3640	1	-	-	-	-	HG0399442	poorly characterized	Function unknown	4CZ4Q	Psort location Cytoplasmic, score 8.87	1680.BADO_0202	Bacteria	Actinobacteria	Actinomycetia	Bifidobacteriales	Bifidobacteriaceae	various	various	unclassified	unclassified	0.1	-	0.1	-	0.0	-	0.0	-	1/1	1/1	1/1	1/1	1/1	1/1	1/1	1/1	1/1	1/1	1/1	1/1	0/0	0/0
member	3640	-	-	-	-	-	HG0399442	poorly characterized	Function unknown	4CZ4Q	Psort location Cytoplasmic, score 8.87	1680.BADO_0202	Bacteria	Actinobacteria	Actinomycetia	Bifidobacteriales	Bifidobacteriaceae	Bifidobacterium	Bifidobacterium adolescentis	unclassified	unclassified
member	3640	-	-	-	-	-	HG0399442	-	-	-	-	-	Bacteria	Actinobacteria	Actinomycetia	Bifidobacteriales	Bifidobacteriaceae	Bifidobacterium	Bifidobacterium sp. CLA-AA-H280	-	-
member	3640	-	-	-	-	-	HG0399442	-	-	-	-	-	Bacteria	Actinobacteria	Actinomycetia	Bifidobacteriales	Bifidobacteriaceae	Bifidobacterium	unclassified	-	-
member	3640	-	-	-	-	-	HG0399442	-	-	-	-	-	Bacteria	Actinobacteria	Actinomycetia	Bifidobacteriales	Bifidobacteriaceae	unclassified	Bifidobacteriaceae bacterium MCC01941	-	-
member	3640	-	-	-	-	-	HG0399442	-	-	-	-	-	Bacteria	Actinobacteria	Actinomycetia	Bifidobacteriales	Bifidobacteriaceae	unclassified	Bifidobacteriaceae bacterium MCC01943	-	-
member	3640	-	-	-	-	-	HG0399442	-	-	-	-	-	Bacteria	Actinobacteria	Actinomycetia	Bifidobacteriales	Bifidobacteriaceae	unclassified	Bifidobacteriaceae bacterium MCC01947	-	-
group	3641	18	60	243	18.85	99.59	HG0400233;HG1084468;HG2561674;HG3070318;HG3070681;HG3084863;HG3085140;HG3088209;HG3091889;HG3093631;HG3094246;HG3096238;HG3108776;HG3109331;HG3118362;HG3147014;HG3204844;HG3306418	poorly characterized	Function unknown	various	Mitochondrial biogenesis AIM24	various	Bacteria	Firmicutes	Clostridia	Eubacteriales	Lachnospiraceae	various	various	unclassified	unclassified	0.1	-	0.1	-	0.0	-	0.0	-	18/18	18/18	(5)/18	14/18	(4)/18	14/18	14/18	13/18	13/18	10/18	(6)/18	(6)/18	0/0	0/0
member	3641	-	-	-	-	-	HG0400233	poorly characterized	Function unknown	27J0S	Mitochondrial biogenesis AIM24	1235792.C808_01743	Bacteria	Firmicutes	Clostridia	Eubacteriales	Lachnospiraceae	Mediterraneibacter	[Ruminococcus] torques	unclassified	unclassified
member	3641	-	-	-	-	-	HG0400233	-	-	-	-	-	Bacteria	Firmicutes	Clostridia	Eubacteriales	Lachnospiraceae	Mediterraneibacter	unclassified	-	-
member	3641	-	-	-	-	-	HG0400233	-	-	-	-	-	Bacteria	Firmicutes	Clostridia	Eubacteriales	Oscillospiraceae	Ruminococcus	Ruminococcus sp. AF19-4LB	-	-
member	3641	-	-	-	-	-	HG0400233	-	-	-	-	-	Bacteria	Firmicutes	Clostridia	Eubacteriales	Oscillospiraceae	Ruminococcus	Ruminococcus sp. AF24-16	-	-
member	3641	-	-	-	-	-	HG0400233	-	-	-	-	-	Bacteria	Firmicutes	Clostridia	Eubacteriales	Oscillospiraceae	Ruminococcus	Ruminococcus sp. AF25-17	-	-
member	3641	-	-	-	-	-	HG0400233	-	-	-	-	-	Bacteria	Firmicutes	Clostridia	Eubacteriales	Oscillospiraceae	Ruminococcus	Ruminococcus sp. AF25-3LB	-	-
member	3641	-	-	-	-	-	HG0400233	-	-	-	-	-	Bacteria	Firmicutes	Clostridia	Eubacteriales	Oscillospiraceae	Ruminococcus	Ruminococcus sp. AM16-34	-	-
member	3641	-	-	-	-	-	HG0400233	-	-	-	-	-	Bacteria	Firmicutes	Clostridia	Eubacteriales	Oscillospiraceae	Ruminococcus	Ruminococcus sp. AM22-14LB	-	-
member	3641	-	-	-	-	-	HG0400233	-	-	-	-	-	Bacteria	Firmicutes	Clostridia	Eubacteriales	Oscillospiraceae	Ruminococcus	Ruminococcus sp. AM29-1	-	-
member	3641	-	-	-	-	-	HG0400233	-	-	-	-	-	Bacteria	Firmicutes	Clostridia	Eubacteriales	Oscillospiraceae	Ruminococcus	Ruminococcus sp. AM29-10LB	-	-
member	3641	-	-	-	-	-	HG0400233	-	-	-	-	-	Bacteria	Firmicutes	Clostridia	Eubacteriales	Oscillospiraceae	Ruminococcus	Ruminococcus sp. AM29-19LB	-	-
member	3641	-	-	-	-	-	HG0400233	-	-	-	-	-	Bacteria	Firmicutes	Clostridia	Eubacteriales	Oscillospiraceae	Ruminococcus	Ruminococcus sp. AM29-1LB	-	-
member	3641	-	-	-	-	-	HG0400233	-	-	-	-	-	Bacteria	Firmicutes	Clostridia	Eubacteriales	Oscillospiraceae	Ruminococcus	Ruminococcus sp. AM29-5AC	-	-
member	3641	-	-	-	-	-	HG0400233	-	-	-	-	-	Bacteria	Firmicutes	Clostridia	Eubacteriales	Oscillospiraceae	Ruminococcus	Ruminococcus sp. AM57-5	-	-
member	3641	-	-	-	-	-	HG0400233	-	-	-	-	-	Bacteria	Firmicutes	Clostridia	Eubacteriales	unclassified	unclassified	Clostridiales bacterium 42_27	-	-
member	3641	-	-	-	-	-	HG0400233	-	-	-	-	-	Bacteria	Firmicutes	Clostridia	Eubacteriales	unclassified	unclassified	unclassified	-	-
member	3641	-	-	-	-	-	HG1084468	poorly characterized	Function unknown	21XFY	Mitochondrial biogenesis AIM24	553973.CLOHYLEM_07135	Bacteria	Firmicutes	Clostridia	Eubacteriales	Lachnospiraceae	Anaerostipes	Anaerostipes hadrus	unclassified	unclassified
member	3641	-	-	-	-	-	HG1084468	-	-	-	-	-	Bacteria	Firmicutes	Clostridia	Eubacteriales	Lachnospiraceae	unclassified	Lachnospiraceae bacterium AM10-38	-	-
member	3641	-	-	-	-	-	HG2561674	poorly characterized	Function unknown	27J0S	Mitochondrial biogenesis AIM24	1235799.C818_03711	Bacteria	Firmicutes	Clostridia	Eubacteriales	Oscillospiraceae	Ruminococcus	uncultured Ruminococcus sp.	unclassified	unclassified
member	3641	-	-	-	-	-	HG3070318	poorly characterized	Function unknown	2499B	TIGR00266 family	585394.RHOM_07970	Bacteria	Firmicutes	Clostridia	Eubacteriales	Oscillospiraceae	Ruminococcus	Ruminococcus sp. CAG:403	unclassified	unclassified
member	3641	-	-	-	-	-	HG3070681	poorly characterized	Function unknown	2N70G	Mitochondrial biogenesis AIM24	1007096.BAGW01000015_gene1061	unclassified	unclassified	unclassified	unclassified	unclassified	unclassified	unclassified	unclassified	unclassified
member	3641	-	-	-	-	-	HG3084863	poorly characterized	Function unknown	2N70G	Mitochondrial biogenesis AIM24	1235797.C816_02043	Bacteria	Firmicutes	unclassified	unclassified	unclassified	unclassified	Firmicutes bacterium CAG:145	unclassified	unclassified
member	3641	-	-	-	-	-	HG3085140	poorly characterized	Function unknown	2499B	TIGR00266 family	585394.RHOM_07970	Bacteria	Firmicutes	Clostridia	Eubacteriales	Lachnospiraceae	unclassified	[Eubacterium] rectale	unclassified	unclassified
member	3641	-	-	-	-	-	HG3088209	poorly characterized	Function unknown	2N70G	Mitochondrial biogenesis AIM24	1007096.BAGW01000015_gene1061	unclassified	unclassified	unclassified	unclassified	unclassified	unclassified	unclassified	unclassified	unclassified
member	3641	-	-	-	-	-	HG3091889	poorly characterized	Function unknown	2499B	TIGR00266 family	585394.RHOM_07970	Bacteria	Firmicutes	Clostridia	Eubacteriales	Eubacteriaceae	Eubacterium	Eubacterium rectale CAG:36	unclassified	unclassified
member	3641	-	-	-	-	-	HG3091889	-	-	-	-	-	Bacteria	Firmicutes	Clostridia	Eubacteriales	Lachnospiraceae	unclassified	[Eubacterium] rectale	-	-
member	3641	-	-	-	-	-	HG3093631	poorly characterized	Function unknown	27J0S	Mitochondrial biogenesis AIM24	1235792.C808_01743	Bacteria	Firmicutes	Clostridia	Eubacteriales	Lachnospiraceae	Mediterraneibacter	[Ruminococcus] torques	unclassified	unclassified
member	3641	-	-	-	-	-	HG3094246	poorly characterized	Function unknown	27J0S	Mitochondrial biogenesis AIM24	1235792.C808_01743	Bacteria	Firmicutes	Clostridia	Eubacteriales	Oscillospiraceae	Ruminococcus	Ruminococcus sp. AF24-16	unclassified	unclassified
member	3641	-	-	-	-	-	HG3094246	-	-	-	-	-	Bacteria	Firmicutes	Clostridia	Eubacteriales	Oscillospiraceae	Ruminococcus	Ruminococcus sp. AF25-17	-	-
member	3641	-	-	-	-	-	HG3094246	-	-	-	-	-	Bacteria	Firmicutes	Clostridia	Eubacteriales	Oscillospiraceae	Ruminococcus	Ruminococcus sp. AF25-3LB	-	-
member	3641	-	-	-	-	-	HG3094246	-	-	-	-	-	Bacteria	Firmicutes	Clostridia	Eubacteriales	Oscillospiraceae	Ruminococcus	Ruminococcus sp. AM16-34	-	-
member	3641	-	-	-	-	-	HG3094246	-	-	-	-	-	Bacteria	Firmicutes	Clostridia	Eubacteriales	Oscillospiraceae	Ruminococcus	Ruminococcus sp. AM57-5	-	-
member	3641	-	-	-	-	-	HG3094246	-	-	-	-	-	Bacteria	Firmicutes	Clostridia	Eubacteriales	unclassified	unclassified	unclassified	-	-
member	3641	-	-	-	-	-	HG3096238	poorly characterized	Function unknown	2499B	TIGR00266 family	585394.RHOM_07970	unclassified	unclassified	unclassified	unclassified	unclassified	unclassified	unclassified	unclassified	unclassified
member	3641	-	-	-	-	-	HG3108776	poorly characterized	Function unknown	27V2R	Mitochondrial biogenesis AIM24	411462.DORLON_00410	Bacteria	Firmicutes	Clostridia	Eubacteriales	Clostridiaceae	Clostridium	Clostridium sp. SS2/1	unclassified	unclassified
member	3641	-	-	-	-	-	HG3108776	-	-	-	-	-	Bacteria	Firmicutes	Clostridia	Eubacteriales	Lachnospiraceae	Anaerostipes	Anaerostipes hadrus	-	-
member	3641	-	-	-	-	-	HG3109331	poorly characterized	Function unknown	21XFY	Mitochondrial biogenesis AIM24	553973.CLOHYLEM_07135	Bacteria	Firmicutes	Clostridia	Eubacteriales	Lachnospiraceae	Anaerostipes	Anaerostipes hadrus	unclassified	unclassified
member	3641	-	-	-	-	-	HG3109331	-	-	-	-	-	Bacteria	Firmicutes	Clostridia	Eubacteriales	Lachnospiraceae	unclassified	Lachnospiraceae bacterium 5_1_63FAA	-	-
member	3641	-	-	-	-	-	HG3118362	poorly characterized	Function unknown	21XFY	Mitochondrial biogenesis AIM24	411468.CLOSCI_03789	Bacteria	Firmicutes	Clostridia	Eubacteriales	Lachnospiraceae	Anaerostipes	Anaerostipes hadrus	unclassified	unclassified
member	3641	-	-	-	-	-	HG3147014	poorly characterized	Function unknown	2N70G	Mitochondrial biogenesis AIM24	1007096.BAGW01000015_gene1061	unclassified	unclassified	unclassified	unclassified	unclassified	unclassified	unclassified	unclassified	unclassified
member	3641	-	-	-	-	-	HG3204844	poorly characterized	Function unknown	21XFY	Mitochondrial biogenesis AIM24	553973.CLOHYLEM_07135	Bacteria	Firmicutes	Clostridia	Eubacteriales	Lachnospiraceae	Anaerostipes	Anaerostipes hadrus	unclassified	unclassified
member	3641	-	-	-	-	-	HG3204844	-	-	-	-	-	Bacteria	Firmicutes	Clostridia	Eubacteriales	Lachnospiraceae	unclassified	Lachnospiraceae bacterium AM21-21	-	-
member	3641	-	-	-	-	-	HG3204844	-	-	-	-	-	Bacteria	Firmicutes	unclassified	unclassified	unclassified	unclassified	Firmicutes bacterium AF12-30	-	-
member	3641	-	-	-	-	-	HG3306418	poorly characterized	Function unknown	21XFY	Mitochondrial biogenesis AIM24	553973.CLOHYLEM_07135	Bacteria	Firmicutes	Clostridia	Eubacteriales	Clostridiaceae	Clostridium	Clostridium sp. SS2/1	unclassified	unclassified
member	3641	-	-	-	-	-	HG3306418	-	-	-	-	-	Bacteria	Firmicutes	Clostridia	Eubacteriales	Lachnospiraceae	Anaerostipes	Anaerostipes hadrus	-	-
group	3642	17	60	2185	2.42	98.54	HG0400432;HG2489559;HG2883573;HG2939863;HG4970128;HG5054633;HG5548821;HG5580876;HG5591448;HG5597779;HG5597789;HG5598165;HG5598208;HG5598213;HG5598290;HG5598292;HG5598305	unclassified	unclassified	2FQ6B	unclassified	762968.HMPREF9441_02359	Bacteria	Bacteroidetes	Bacteroidia	Bacteroidales	Bacteroidaceae	Phocaeicola	various	unclassified	unclassified	0.1	-	0.1	-	0.0	-	0.0	-	13/17	13/17	13/17	13/17	13/17	14/17	14/17	14/17	14/17	12/17	8/17	(6)/17	0/0	0/0
member	3642	-	-	-	-	-	HG0400432	unclassified	unclassified	2FQ6B	unclassified	762968.HMPREF9441_02359	Bacteria	Bacteroidetes	Bacteroidia	Bacteroidales	Bacteroidaceae	Bacteroides	Bacteroides caccae	unclassified	unclassified
member	3642	-	-	-	-	-	HG0400432	-	-	-	-	-	Bacteria	Bacteroidetes	Bacteroidia	Bacteroidales	Bacteroidaceae	Bacteroides	Bacteroides cellulosilyticus	-	-
member	3642	-	-	-	-	-	HG0400432	-	-	-	-	-	Bacteria	Bacteroidetes	Bacteroidia	Bacteroidales	Bacteroidaceae	Bacteroides	Bacteroides eggerthii	-	-
member	3642	-	-	-	-	-	HG0400432	-	-	-	-	-	Bacteria	Bacteroidetes	Bacteroidia	Bacteroidales	Bacteroidaceae	Bacteroides	Bacteroides faecis	-	-
member	3642	-	-	-	-	-	HG0400432	-	-	-	-	-	Bacteria	Bacteroidetes	Bacteroidia	Bacteroidales	Bacteroidaceae	Bacteroides	Bacteroides finegoldii	-	-
member	3642	-	-	-	-	-	HG0400432	-	-	-	-	-	Bacteria	Bacteroidetes	Bacteroidia	Bacteroidales	Bacteroidaceae	Bacteroides	Bacteroides fragilis	-	-
member	3642	-	-	-	-	-	HG0400432	-	-	-	-	-	Bacteria	Bacteroidetes	Bacteroidia	Bacteroidales	Bacteroidaceae	Bacteroides	Bacteroides ovatus	-	-
member	3642	-	-	-	-	-	HG0400432	-	-	-	-	-	Bacteria	Bacteroidetes	Bacteroidia	Bacteroidales	Bacteroidaceae	Bacteroides	Bacteroides sp. 1_1_14	-	-
member	3642	-	-	-	-	-	HG0400432	-	-	-	-	-	Bacteria	Bacteroidetes	Bacteroidia	Bacteroidales	Bacteroidaceae	Bacteroides	Bacteroides sp. 4_3_47FAA	-	-
member	3642	-	-	-	-	-	HG0400432	-	-	-	-	-	Bacteria	Bacteroidetes	Bacteroidia	Bacteroidales	Bacteroidaceae	Bacteroides	Bacteroides sp. AF15-14LB	-	-
member	3642	-	-	-	-	-	HG0400432	-	-	-	-	-	Bacteria	Bacteroidetes	Bacteroidia	Bacteroidales	Bacteroidaceae	Bacteroides	Bacteroides sp. AF16-7	-	-
member	3642	-	-	-	-	-	HG0400432	-	-	-	-	-	Bacteria	Bacteroidetes	Bacteroidia	Bacteroidales	Bacteroidaceae	Bacteroides	Bacteroides sp. AF25-17LB	-	-
member	3642	-	-	-	-	-	HG0400432	-	-	-	-	-	Bacteria	Bacteroidetes	Bacteroidia	Bacteroidales	Bacteroidaceae	Bacteroides	Bacteroides sp. AF25-5LB	-	-
member	3642	-	-	-	-	-	HG0400432	-	-	-	-	-	Bacteria	Bacteroidetes	Bacteroidia	Bacteroidales	Bacteroidaceae	Bacteroides	Bacteroides sp. AM27-13	-	-
member	3642	-	-	-	-	-	HG0400432	-	-	-	-	-	Bacteria	Bacteroidetes	Bacteroidia	Bacteroidales	Bacteroidaceae	Bacteroides	Bacteroides sp. AM28-6	-	-
member	3642	-	-	-	-	-	HG0400432	-	-	-	-	-	Bacteria	Bacteroidetes	Bacteroidia	Bacteroidales	Bacteroidaceae	Bacteroides	Bacteroides sp. KGMB07931	-	-
member	3642	-	-	-	-	-	HG0400432	-	-	-	-	-	Bacteria	Bacteroidetes	Bacteroidia	Bacteroidales	Bacteroidaceae	Bacteroides	Bacteroides sp. KGMB10229	-	-
member	3642	-	-	-	-	-	HG0400432	-	-	-	-	-	Bacteria	Bacteroidetes	Bacteroidia	Bacteroidales	Bacteroidaceae	Bacteroides	Bacteroides stercoris	-	-
member	3642	-	-	-	-	-	HG0400432	-	-	-	-	-	Bacteria	Bacteroidetes	Bacteroidia	Bacteroidales	Bacteroidaceae	Bacteroides	Bacteroides thetaiotaomicron	-	-
member	3642	-	-	-	-	-	HG0400432	-	-	-	-	-	Bacteria	Bacteroidetes	Bacteroidia	Bacteroidales	Bacteroidaceae	Bacteroides	Bacteroides uniformis	-	-
member	3642	-	-	-	-	-	HG0400432	-	-	-	-	-	Bacteria	Bacteroidetes	Bacteroidia	Bacteroidales	Bacteroidaceae	Bacteroides	Bacteroides xylanisolvens	-	-
member	3642	-	-	-	-	-	HG0400432	-	-	-	-	-	Bacteria	Bacteroidetes	Bacteroidia	Bacteroidales	Bacteroidaceae	Bacteroides	Bacteroides zhangwenhongii	-	-
member	3642	-	-	-	-	-	HG0400432	-	-	-	-	-	Bacteria	Bacteroidetes	Bacteroidia	Bacteroidales	Bacteroidaceae	Bacteroides	unclassified	-	-
member	3642	-	-	-	-	-	HG0400432	-	-	-	-	-	Bacteria	Bacteroidetes	Bacteroidia	Bacteroidales	Bacteroidaceae	Phocaeicola	Phocaeicola dorei	-	-
member	3642	-	-	-	-	-	HG0400432	-	-	-	-	-	Bacteria	Bacteroidetes	Bacteroidia	Bacteroidales	Bacteroidaceae	Phocaeicola	Phocaeicola plebeius	-	-
member	3642	-	-	-	-	-	HG0400432	-	-	-	-	-	Bacteria	Bacteroidetes	Bacteroidia	Bacteroidales	Bacteroidaceae	Phocaeicola	Phocaeicola vulgatus	-	-
member	3642	-	-	-	-	-	HG0400432	-	-	-	-	-	Bacteria	Bacteroidetes	Bacteroidia	Bacteroidales	Odoribacteraceae	Butyricimonas	Butyricimonas paravirosa	-	-
member	3642	-	-	-	-	-	HG0400432	-	-	-	-	-	Bacteria	Bacteroidetes	Bacteroidia	Bacteroidales	Odoribacteraceae	Odoribacter	Odoribacter splanchnicus	-	-
member	3642	-	-	-	-	-	HG0400432	-	-	-	-	-	Bacteria	Bacteroidetes	Bacteroidia	Bacteroidales	Prevotellaceae	Paraprevotella	Paraprevotella clara	-	-
member	3642	-	-	-	-	-	HG0400432	-	-	-	-	-	Bacteria	Bacteroidetes	Bacteroidia	Bacteroidales	Tannerellaceae	Parabacteroides	Parabacteroides distasonis	-	-
member	3642	-	-	-	-	-	HG0400432	-	-	-	-	-	Bacteria	Bacteroidetes	Bacteroidia	Bacteroidales	Tannerellaceae	Parabacteroides	Parabacteroides merdae	-	-
member	3642	-	-	-	-	-	HG0400432	-	-	-	-	-	Viruses	Uroviricota	Caudoviricetes	Caudovirales	Myoviridae	unclassified	Myoviridae sp.	-	-
member	3642	-	-	-	-	-	HG0400432	-	-	-	-	-	Viruses	Uroviricota	Caudoviricetes	Caudovirales	Siphoviridae	unclassified	Siphoviridae sp.	-	-
member	3642	-	-	-	-	-	HG0400432	-	-	-	-	-	Viruses	Uroviricota	Caudoviricetes	Caudovirales	Siphoviridae	unclassified	Siphoviridae sp. ctfeV1	-	-
member	3642	-	-	-	-	-	HG2489559	unclassified	unclassified	2FQ6B	unclassified	762968.HMPREF9441_02359	Bacteria	Bacteroidetes	Bacteroidia	Bacteroidales	Bacteroidaceae	Phocaeicola	Phocaeicola massiliensis	unclassified	unclassified
member	3642	-	-	-	-	-	HG2883573	unclassified	unclassified	4AP5V	unclassified	470145.BACCOP_03719	unclassified	unclassified	unclassified	unclassified	unclassified	unclassified	unclassified	unclassified	unclassified
member	3642	-	-	-	-	-	HG2939863	unclassified	unclassified	2FQ6B	unclassified	762968.HMPREF9441_02359	Bacteria	Bacteroidetes	Bacteroidia	Bacteroidales	Bacteroidaceae	Bacteroides	Bacteroides sp. AM28-6	unclassified	unclassified
member	3642	-	-	-	-	-	HG4970128	unclassified	unclassified	2FQ6B	unclassified	762968.HMPREF9441_02359	Bacteria	Bacteroidetes	Bacteroidia	Bacteroidales	Bacteroidaceae	Phocaeicola	Phocaeicola vulgatus	unclassified	unclassified
member	3642	-	-	-	-	-	HG5054633	unclassified	unclassified	2FQ6B	unclassified	762968.HMPREF9441_02359	Bacteria	Bacteroidetes	Bacteroidia	Bacteroidales	Bacteroidaceae	Bacteroides	Bacteroides caccae	unclassified	unclassified
member	3642	-	-	-	-	-	HG5054633	-	-	-	-	-	Bacteria	Bacteroidetes	Bacteroidia	Bacteroidales	Bacteroidaceae	Bacteroides	Bacteroides cellulosilyticus	-	-
member	3642	-	-	-	-	-	HG5054633	-	-	-	-	-	Bacteria	Bacteroidetes	Bacteroidia	Bacteroidales	Bacteroidaceae	Bacteroides	Bacteroides eggerthii	-	-
member	3642	-	-	-	-	-	HG5054633	-	-	-	-	-	Bacteria	Bacteroidetes	Bacteroidia	Bacteroidales	Bacteroidaceae	Bacteroides	Bacteroides faecis	-	-
member	3642	-	-	-	-	-	HG5054633	-	-	-	-	-	Bacteria	Bacteroidetes	Bacteroidia	Bacteroidales	Bacteroidaceae	Bacteroides	Bacteroides finegoldii	-	-
member	3642	-	-	-	-	-	HG5054633	-	-	-	-	-	Bacteria	Bacteroidetes	Bacteroidia	Bacteroidales	Bacteroidaceae	Bacteroides	Bacteroides fragilis	-	-
member	3642	-	-	-	-	-	HG5054633	-	-	-	-	-	Bacteria	Bacteroidetes	Bacteroidia	Bacteroidales	Bacteroidaceae	Bacteroides	Bacteroides ovatus	-	-
member	3642	-	-	-	-	-	HG5054633	-	-	-	-	-	Bacteria	Bacteroidetes	Bacteroidia	Bacteroidales	Bacteroidaceae	Bacteroides	Bacteroides sp. 1_1_14	-	-
member	3642	-	-	-	-	-	HG5054633	-	-	-	-	-	Bacteria	Bacteroidetes	Bacteroidia	Bacteroidales	Bacteroidaceae	Bacteroides	Bacteroides sp. 4_3_47FAA	-	-
member	3642	-	-	-	-	-	HG5054633	-	-	-	-	-	Bacteria	Bacteroidetes	Bacteroidia	Bacteroidales	Bacteroidaceae	Bacteroides	Bacteroides sp. AF15-14LB	-	-
member	3642	-	-	-	-	-	HG5054633	-	-	-	-	-	Bacteria	Bacteroidetes	Bacteroidia	Bacteroidales	Bacteroidaceae	Bacteroides	Bacteroides sp. AF16-7	-	-
member	3642	-	-	-	-	-	HG5054633	-	-	-	-	-	Bacteria	Bacteroidetes	Bacteroidia	Bacteroidales	Bacteroidaceae	Bacteroides	Bacteroides sp. AM27-13	-	-
member	3642	-	-	-	-	-	HG5054633	-	-	-	-	-	Bacteria	Bacteroidetes	Bacteroidia	Bacteroidales	Bacteroidaceae	Bacteroides	Bacteroides sp. AM28-6	-	-
member	3642	-	-	-	-	-	HG5054633	-	-	-	-	-	Bacteria	Bacteroidetes	Bacteroidia	Bacteroidales	Bacteroidaceae	Bacteroides	Bacteroides sp. KGMB07931	-	-
member	3642	-	-	-	-	-	HG5054633	-	-	-	-	-	Bacteria	Bacteroidetes	Bacteroidia	Bacteroidales	Bacteroidaceae	Bacteroides	Bacteroides sp. KGMB10229	-	-
member	3642	-	-	-	-	-	HG5054633	-	-	-	-	-	Bacteria	Bacteroidetes	Bacteroidia	Bacteroidales	Bacteroidaceae	Bacteroides	Bacteroides stercoris	-	-
member	3642	-	-	-	-	-	HG5054633	-	-	-	-	-	Bacteria	Bacteroidetes	Bacteroidia	Bacteroidales	Bacteroidaceae	Bacteroides	Bacteroides thetaiotaomicron	-	-
member	3642	-	-	-	-	-	HG5054633	-	-	-	-	-	Bacteria	Bacteroidetes	Bacteroidia	Bacteroidales	Bacteroidaceae	Bacteroides	Bacteroides uniformis	-	-
member	3642	-	-	-	-	-	HG5054633	-	-	-	-	-	Bacteria	Bacteroidetes	Bacteroidia	Bacteroidales	Bacteroidaceae	Bacteroides	Bacteroides xylanisolvens	-	-
member	3642	-	-	-	-	-	HG5054633	-	-	-	-	-	Bacteria	Bacteroidetes	Bacteroidia	Bacteroidales	Bacteroidaceae	Bacteroides	Bacteroides zhangwenhongii	-	-
member	3642	-	-	-	-	-	HG5054633	-	-	-	-	-	Bacteria	Bacteroidetes	Bacteroidia	Bacteroidales	Bacteroidaceae	Bacteroides	unclassified	-	-
member	3642	-	-	-	-	-	HG5054633	-	-	-	-	-	Bacteria	Bacteroidetes	Bacteroidia	Bacteroidales	Bacteroidaceae	Phocaeicola	Phocaeicola dorei	-	-
member	3642	-	-	-	-	-	HG5054633	-	-	-	-	-	Bacteria	Bacteroidetes	Bacteroidia	Bacteroidales	Bacteroidaceae	Phocaeicola	Phocaeicola plebeius	-	-
member	3642	-	-	-	-	-	HG5054633	-	-	-	-	-	Bacteria	Bacteroidetes	Bacteroidia	Bacteroidales	Bacteroidaceae	Phocaeicola	Phocaeicola vulgatus	-	-
member	3642	-	-	-	-	-	HG5054633	-	-	-	-	-	Bacteria	Bacteroidetes	Bacteroidia	Bacteroidales	Odoribacteraceae	Butyricimonas	Butyricimonas paravirosa	-	-
member	3642	-	-	-	-	-	HG5054633	-	-	-	-	-	Bacteria	Bacteroidetes	Bacteroidia	Bacteroidales	Odoribacteraceae	Odoribacter	Odoribacter splanchnicus	-	-
member	3642	-	-	-	-	-	HG5054633	-	-	-	-	-	Bacteria	Bacteroidetes	Bacteroidia	Bacteroidales	Prevotellaceae	Paraprevotella	Paraprevotella clara	-	-
member	3642	-	-	-	-	-	HG5054633	-	-	-	-	-	Bacteria	Bacteroidetes	Bacteroidia	Bacteroidales	Tannerellaceae	Parabacteroides	Parabacteroides distasonis	-	-
member	3642	-	-	-	-	-	HG5054633	-	-	-	-	-	Bacteria	Bacteroidetes	Bacteroidia	Bacteroidales	Tannerellaceae	Parabacteroides	Parabacteroides merdae	-	-
member	3642	-	-	-	-	-	HG5054633	-	-	-	-	-	Viruses	Uroviricota	Caudoviricetes	Caudovirales	Myoviridae	unclassified	Myoviridae sp.	-	-
member	3642	-	-	-	-	-	HG5548821	unclassified	unclassified	2FQ6B	unclassified	762968.HMPREF9441_02359	Bacteria	Bacteroidetes	Bacteroidia	Bacteroidales	Bacteroidaceae	Phocaeicola	Phocaeicola vulgatus	unclassified	unclassified
member	3642	-	-	-	-	-	HG5548821	-	-	-	-	-	Viruses	Uroviricota	Caudoviricetes	Caudovirales	Podoviridae	unclassified	Podoviridae sp.	-	-
member	3642	-	-	-	-	-	HG5580876	unclassified	unclassified	2FQ6B	unclassified	762968.HMPREF9441_02359	Viruses	Uroviricota	Caudoviricetes	Caudovirales	Siphoviridae	unclassified	Siphoviridae sp.	unclassified	unclassified
member	3642	-	-	-	-	-	HG5591448	unclassified	unclassified	2FQ6B	unclassified	762968.HMPREF9441_02359	unclassified	unclassified	unclassified	unclassified	unclassified	unclassified	unclassified	unclassified	unclassified
member	3642	-	-	-	-	-	HG5597779	unclassified	unclassified	4AP5V	unclassified	483215.BACFIN_06299	Bacteria	Bacteroidetes	Bacteroidia	Bacteroidales	Tannerellaceae	Parabacteroides	Parabacteroides sp. 2_1_7	unclassified	unclassified
member	3642	-	-	-	-	-	HG5597779	-	-	-	-	-	Bacteria	Bacteroidetes	Bacteroidia	Bacteroidales	Tannerellaceae	Parabacteroides	Parabacteroides sp. D25	-	-
member	3642	-	-	-	-	-	HG5597789	unclassified	unclassified	4AP5V	unclassified	483215.BACFIN_06299	Bacteria	Bacteroidetes	Bacteroidia	Bacteroidales	Bacteroidaceae	Bacteroides	Bacteroides sp. 9_1_42FAA	unclassified	unclassified
member	3642	-	-	-	-	-	HG5597789	-	-	-	-	-	Bacteria	Bacteroidetes	Bacteroidia	Bacteroidales	Bacteroidaceae	Phocaeicola	Phocaeicola dorei	-	-
member	3642	-	-	-	-	-	HG5598165	unclassified	unclassified	2FQ6B	unclassified	762968.HMPREF9441_02359	Bacteria	Bacteroidetes	Bacteroidia	Bacteroidales	Bacteroidaceae	Phocaeicola	Phocaeicola vulgatus	unclassified	unclassified
member	3642	-	-	-	-	-	HG5598208	unclassified	unclassified	2FQ6B	unclassified	762968.HMPREF9441_02359	Bacteria	Bacteroidetes	Bacteroidia	Bacteroidales	Bacteroidaceae	Phocaeicola	Phocaeicola vulgatus	unclassified	unclassified
member	3642	-	-	-	-	-	HG5598213	unclassified	unclassified	4AP5V	unclassified	483215.BACFIN_06299	Bacteria	Bacteroidetes	Bacteroidia	Bacteroidales	Tannerellaceae	Parabacteroides	Parabacteroides sp. 20_3	unclassified	unclassified
member	3642	-	-	-	-	-	HG5598290	unclassified	unclassified	2FQ6B	unclassified	762968.HMPREF9441_02359	Bacteria	Bacteroidetes	Bacteroidia	Bacteroidales	Bacteroidaceae	Bacteroides	Bacteroides sp. 1_1_14	unclassified	unclassified
member	3642	-	-	-	-	-	HG5598292	unclassified	unclassified	2FQ6B	unclassified	762968.HMPREF9441_02359	Bacteria	Bacteroidetes	Bacteroidia	Bacteroidales	Bacteroidaceae	Bacteroides	Bacteroides sp. 4_3_47FAA	unclassified	unclassified
member	3642	-	-	-	-	-	HG5598305	unclassified	unclassified	2FQ6B	unclassified	762968.HMPREF9441_02359	Bacteria	Bacteroidetes	Bacteroidia	Bacteroidales	Bacteroidaceae	Bacteroides	Bacteroides thetaiotaomicron	unclassified	unclassified
group	3643	72	60	272	8.93	99.64	HG0400469;HG0455836;HG0550850;HG0613939;HG1135719;HG1210774;HG1241978;HG1260580;HG1336673;HG1612125;HG1658319;HG1848734;HG1881716;HG2216247;HG2316541;HG2384385;HG2517608;HG2598595;HG2756769;HG2858653;HG2880653;HG3012743;HG3048973;HG3149540;HG3338317;HG3408222;HG3448426;HG3449444;HG3449885;HG3450206;HG3450435;HG3450722;HG3451271;HG3451348;HG3451563;HG3453260;HG3453843;HG3454136;HG3454285;HG3454512;HG3455169;HG3455492;HG3455733;HG3456285;HG3456746;HG3457049;HG3457389;HG3457968;HG3458002;HG3458250;HG3458311;HG3458547;HG3459360;HG3459511;HG3460926;HG3469390;HG3477402;HG3484977;HG3485026;HG3485456;HG3489986;HG3492135;HG3492773;HG3493930;HG3494433;HG3494880;HG3494984;HG3501397;HG3516123;HG3523810;HG3564785;HG3647028	cellular processes and signaling	Cell wall/membrane/envelope biogenesis	4AKPK	Involved in the biosynthesis of lipid A, a phosphorylated glycolipid that anchors the lipopolysaccharide to the outer membrane of the cell	various	Bacteria	Bacteroidetes	Bacteroidia	Bacteroidales	Bacteroidaceae	Bacteroides	various	unclassified	unclassified	0.1	-	0.1	-	0.0	-	0.0	-	71/72	71/72	68/72	72/72	(6)/72	68/72	68/72	68/72	68/72	68/72	61/72	(9)/72	0/0	0/0
member	3643	-	-	-	-	-	HG0400469	cellular processes and signaling	Cell wall/membrane/envelope biogenesis	4AKPK	Involved in the biosynthesis of lipid A, a phosphorylated glycolipid that anchors the lipopolysaccharide to the outer membrane of the cell	484018.BACPLE_03144	unclassified	unclassified	unclassified	unclassified	unclassified	unclassified	unclassified	unclassified	unclassified
member	3643	-	-	-	-	-	HG0455836	cellular processes and signaling	Cell wall/membrane/envelope biogenesis	4AKPK	Involved in the biosynthesis of lipid A, a phosphorylated glycolipid that anchors the lipopolysaccharide to the outer membrane of the cell	1235813.JCM10003_3057	Bacteria	Bacteroidetes	Bacteroidia	Bacteroidales	Bacteroidaceae	Bacteroides	Bacteroides pyogenes	unclassified	unclassified
member	3643	-	-	-	-	-	HG0550850	cellular processes and signaling	Cell wall/membrane/envelope biogenesis	4AKPK	Involved in the biosynthesis of lipid A, a phosphorylated glycolipid that anchors the lipopolysaccharide to the outer membrane of the cell	226186.BT_4205	Bacteria	Bacteroidetes	Bacteroidia	Bacteroidales	Bacteroidaceae	Bacteroides	Bacteroides sp. 4_1_36	unclassified	unclassified
member	3643	-	-	-	-	-	HG0550850	-	-	-	-	-	Bacteria	Bacteroidetes	Bacteroidia	Bacteroidales	Bacteroidaceae	Bacteroides	Bacteroides uniformis	-	-
member	3643	-	-	-	-	-	HG0550850	-	-	-	-	-	Bacteria	Bacteroidetes	Bacteroidia	Bacteroidales	Bacteroidaceae	Bacteroides	Bacteroides uniformis CAG:3	-	-
member	3643	-	-	-	-	-	HG0550850	-	-	-	-	-	Bacteria	Bacteroidetes	Bacteroidia	Bacteroidales	Bacteroidaceae	Bacteroides	unclassified	-	-
member	3643	-	-	-	-	-	HG0550850	-	-	-	-	-	Bacteria	Firmicutes	Erysipelotrichia	Erysipelotrichales	Coprobacillaceae	Catenibacterium	Catenibacterium mitsuokai	-	-
member	3643	-	-	-	-	-	HG0613939	cellular processes and signaling	Cell wall/membrane/envelope biogenesis	4AKPK	Involved in the biosynthesis of lipid A, a phosphorylated glycolipid that anchors the lipopolysaccharide to the outer membrane of the cell	483215.BACFIN_08849	Bacteria	Bacteroidetes	Bacteroidia	Bacteroidales	Bacteroidaceae	Bacteroides	Bacteroides fragilis	unclassified	unclassified
member	3643	-	-	-	-	-	HG0613939	-	-	-	-	-	Bacteria	Bacteroidetes	Bacteroidia	Bacteroidales	Bacteroidaceae	Bacteroides	Bacteroides ovatus	-	-
member	3643	-	-	-	-	-	HG0613939	-	-	-	-	-	Bacteria	Bacteroidetes	Bacteroidia	Bacteroidales	Bacteroidaceae	Bacteroides	Bacteroides sp. 3_1_23	-	-
member	3643	-	-	-	-	-	HG0613939	-	-	-	-	-	Bacteria	Bacteroidetes	Bacteroidia	Bacteroidales	Bacteroidaceae	Bacteroides	Bacteroides sp. CF01-10NS	-	-
member	3643	-	-	-	-	-	HG0613939	-	-	-	-	-	Bacteria	Bacteroidetes	Bacteroidia	Bacteroidales	Bacteroidaceae	Bacteroides	Bacteroides sp. D2	-	-
member	3643	-	-	-	-	-	HG0613939	-	-	-	-	-	Bacteria	Bacteroidetes	Bacteroidia	Bacteroidales	Bacteroidaceae	Bacteroides	unclassified	-	-
member	3643	-	-	-	-	-	HG0613939	-	-	-	-	-	Bacteria	Bacteroidetes	Bacteroidia	Bacteroidales	Bacteroidaceae	Phocaeicola	Phocaeicola vulgatus	-	-
member	3643	-	-	-	-	-	HG1135719	cellular processes and signaling	Cell wall/membrane/envelope biogenesis	22VX4	Involved in the biosynthesis of lipid A, a phosphorylated glycolipid that anchors the lipopolysaccharide to the outer membrane of the cell	709991.Odosp_0566	Bacteria	Bacteroidetes	Bacteroidia	Bacteroidales	Bacteroidaceae	Bacteroides	Bacteroides dorei CAG:222	unclassified	unclassified
member	3643	-	-	-	-	-	HG1135719	-	-	-	-	-	Bacteria	Bacteroidetes	Bacteroidia	Bacteroidales	Bacteroidaceae	Bacteroides	Bacteroides sp. 3_1_33FAA	-	-
member	3643	-	-	-	-	-	HG1135719	-	-	-	-	-	Bacteria	Bacteroidetes	Bacteroidia	Bacteroidales	Bacteroidaceae	Bacteroides	Bacteroides sp. 3_1_40A	-	-
member	3643	-	-	-	-	-	HG1135719	-	-	-	-	-	Bacteria	Bacteroidetes	Bacteroidia	Bacteroidales	Bacteroidaceae	Bacteroides	Bacteroides sp. 4_3_47FAA	-	-
member	3643	-	-	-	-	-	HG1135719	-	-	-	-	-	Bacteria	Bacteroidetes	Bacteroidia	Bacteroidales	Bacteroidaceae	Bacteroides	Bacteroides sp. 9_1_42FAA	-	-
member	3643	-	-	-	-	-	HG1135719	-	-	-	-	-	Bacteria	Bacteroidetes	Bacteroidia	Bacteroidales	Bacteroidaceae	Bacteroides	Bacteroides sp. AF15-23LB	-	-
member	3643	-	-	-	-	-	HG1135719	-	-	-	-	-	Bacteria	Bacteroidetes	Bacteroidia	Bacteroidales	Bacteroidaceae	Bacteroides	Bacteroides sp. AF16-29	-	-
member	3643	-	-	-	-	-	HG1135719	-	-	-	-	-	Bacteria	Bacteroidetes	Bacteroidia	Bacteroidales	Bacteroidaceae	Bacteroides	Bacteroides sp. AF17-1	-	-
member	3643	-	-	-	-	-	HG1135719	-	-	-	-	-	Bacteria	Bacteroidetes	Bacteroidia	Bacteroidales	Bacteroidaceae	Bacteroides	Bacteroides sp. AF25-18	-	-
member	3643	-	-	-	-	-	HG1135719	-	-	-	-	-	Bacteria	Bacteroidetes	Bacteroidia	Bacteroidales	Bacteroidaceae	Bacteroides	Bacteroides sp. AF32-15BH	-	-
member	3643	-	-	-	-	-	HG1135719	-	-	-	-	-	Bacteria	Bacteroidetes	Bacteroidia	Bacteroidales	Bacteroidaceae	Bacteroides	Bacteroides sp. AF39-10AT	-	-
member	3643	-	-	-	-	-	HG1135719	-	-	-	-	-	Bacteria	Bacteroidetes	Bacteroidia	Bacteroidales	Bacteroidaceae	Bacteroides	Bacteroides sp. AM18-9	-	-
member	3643	-	-	-	-	-	HG1135719	-	-	-	-	-	Bacteria	Bacteroidetes	Bacteroidia	Bacteroidales	Bacteroidaceae	Bacteroides	Bacteroides sp. AM23-18	-	-
member	3643	-	-	-	-	-	HG1135719	-	-	-	-	-	Bacteria	Bacteroidetes	Bacteroidia	Bacteroidales	Bacteroidaceae	Bacteroides	Bacteroides sp. AM26-11	-	-
member	3643	-	-	-	-	-	HG1135719	-	-	-	-	-	Bacteria	Bacteroidetes	Bacteroidia	Bacteroidales	Bacteroidaceae	Bacteroides	Bacteroides sp. AM27-13	-	-
member	3643	-	-	-	-	-	HG1135719	-	-	-	-	-	Bacteria	Bacteroidetes	Bacteroidia	Bacteroidales	Bacteroidaceae	Bacteroides	Bacteroides sp. AM28-6	-	-
member	3643	-	-	-	-	-	HG1135719	-	-	-	-	-	Bacteria	Bacteroidetes	Bacteroidia	Bacteroidales	Bacteroidaceae	Bacteroides	Bacteroides sp. CAG:443	-	-
member	3643	-	-	-	-	-	HG1135719	-	-	-	-	-	Bacteria	Bacteroidetes	Bacteroidia	Bacteroidales	Bacteroidaceae	Bacteroides	Bacteroides vulgatus CAG:6	-	-
member	3643	-	-	-	-	-	HG1135719	-	-	-	-	-	Bacteria	Bacteroidetes	Bacteroidia	Bacteroidales	Bacteroidaceae	Phocaeicola	Phocaeicola vulgatus	-	-
member	3643	-	-	-	-	-	HG1135719	-	-	-	-	-	Bacteria	Bacteroidetes	Bacteroidia	Bacteroidales	Bacteroidaceae	Phocaeicola	unclassified	-	-
member	3643	-	-	-	-	-	HG1210774	cellular processes and signaling	Cell wall/membrane/envelope biogenesis	4AKPK	Involved in the biosynthesis of lipid A, a phosphorylated glycolipid that anchors the lipopolysaccharide to the outer membrane of the cell	411479.BACUNI_03478	Bacteria	Bacteroidetes	Bacteroidia	Bacteroidales	Bacteroidaceae	Bacteroides	Bacteroides sp. 4_1_36	unclassified	unclassified
member	3643	-	-	-	-	-	HG1210774	-	-	-	-	-	Bacteria	Bacteroidetes	Bacteroidia	Bacteroidales	Bacteroidaceae	Bacteroides	Bacteroides sp. AM51-7	-	-
member	3643	-	-	-	-	-	HG1210774	-	-	-	-	-	Bacteria	Bacteroidetes	Bacteroidia	Bacteroidales	Bacteroidaceae	Bacteroides	Bacteroides sp. D20	-	-
member	3643	-	-	-	-	-	HG1210774	-	-	-	-	-	Bacteria	Bacteroidetes	Bacteroidia	Bacteroidales	Bacteroidaceae	Bacteroides	Bacteroides sp. NM69_E16B	-	-
member	3643	-	-	-	-	-	HG1210774	-	-	-	-	-	Bacteria	Bacteroidetes	Bacteroidia	Bacteroidales	Bacteroidaceae	Bacteroides	Bacteroides uniformis	-	-
member	3643	-	-	-	-	-	HG1210774	-	-	-	-	-	Bacteria	Bacteroidetes	Bacteroidia	Bacteroidales	Bacteroidaceae	Bacteroides	Bacteroides uniformis CAG:3	-	-
member	3643	-	-	-	-	-	HG1210774	-	-	-	-	-	Bacteria	Bacteroidetes	Bacteroidia	Bacteroidales	Bacteroidaceae	Bacteroides	unclassified	-	-
member	3643	-	-	-	-	-	HG1210774	-	-	-	-	-	Bacteria	Firmicutes	Erysipelotrichia	Erysipelotrichales	Coprobacillaceae	Catenibacterium	Catenibacterium mitsuokai	-	-
member	3643	-	-	-	-	-	HG1241978	cellular processes and signaling	Cell wall/membrane/envelope biogenesis	4AKPK	Involved in the biosynthesis of lipid A, a phosphorylated glycolipid that anchors the lipopolysaccharide to the outer membrane of the cell	1236514.BAKL01000030_gene2628	Bacteria	Bacteroidetes	Bacteroidia	Bacteroidales	Bacteroidaceae	Bacteroides	Bacteroides caccae	unclassified	unclassified
member	3643	-	-	-	-	-	HG1241978	-	-	-	-	-	Bacteria	Bacteroidetes	Bacteroidia	Bacteroidales	Bacteroidaceae	Bacteroides	Bacteroides caccae CAG:21	-	-
member	3643	-	-	-	-	-	HG1241978	-	-	-	-	-	Bacteria	Bacteroidetes	Bacteroidia	Bacteroidales	Bacteroidaceae	Bacteroides	Bacteroides caecimuris	-	-
member	3643	-	-	-	-	-	HG1241978	-	-	-	-	-	Bacteria	Bacteroidetes	Bacteroidia	Bacteroidales	Bacteroidaceae	Bacteroides	Bacteroides finegoldii	-	-
member	3643	-	-	-	-	-	HG1241978	-	-	-	-	-	Bacteria	Bacteroidetes	Bacteroidia	Bacteroidales	Bacteroidaceae	Bacteroides	Bacteroides fragilis	-	-
member	3643	-	-	-	-	-	HG1241978	-	-	-	-	-	Bacteria	Bacteroidetes	Bacteroidia	Bacteroidales	Bacteroidaceae	Bacteroides	Bacteroides ovatus	-	-
member	3643	-	-	-	-	-	HG1241978	-	-	-	-	-	Bacteria	Bacteroidetes	Bacteroidia	Bacteroidales	Bacteroidaceae	Bacteroides	Bacteroides ovatus CAG:22	-	-
member	3643	-	-	-	-	-	HG1241978	-	-	-	-	-	Bacteria	Bacteroidetes	Bacteroidia	Bacteroidales	Bacteroidaceae	Bacteroides	Bacteroides sp. 2_2_4	-	-
member	3643	-	-	-	-	-	HG1241978	-	-	-	-	-	Bacteria	Bacteroidetes	Bacteroidia	Bacteroidales	Bacteroidaceae	Bacteroides	Bacteroides sp. 3_1_23	-	-
member	3643	-	-	-	-	-	HG1241978	-	-	-	-	-	Bacteria	Bacteroidetes	Bacteroidia	Bacteroidales	Bacteroidaceae	Bacteroides	Bacteroides sp. 43_46	-	-
member	3643	-	-	-	-	-	HG1241978	-	-	-	-	-	Bacteria	Bacteroidetes	Bacteroidia	Bacteroidales	Bacteroidaceae	Bacteroides	Bacteroides sp. AM54-2NS	-	-
member	3643	-	-	-	-	-	HG1241978	-	-	-	-	-	Bacteria	Bacteroidetes	Bacteroidia	Bacteroidales	Bacteroidaceae	Bacteroides	Bacteroides sp. CF01-10NS	-	-
member	3643	-	-	-	-	-	HG1241978	-	-	-	-	-	Bacteria	Bacteroidetes	Bacteroidia	Bacteroidales	Bacteroidaceae	Bacteroides	Bacteroides sp. D1	-	-
member	3643	-	-	-	-	-	HG1241978	-	-	-	-	-	Bacteria	Bacteroidetes	Bacteroidia	Bacteroidales	Bacteroidaceae	Bacteroides	Bacteroides sp. D2	-	-
member	3643	-	-	-	-	-	HG1241978	-	-	-	-	-	Bacteria	Bacteroidetes	Bacteroidia	Bacteroidales	Bacteroidaceae	Bacteroides	Bacteroides sp. D22	-	-
member	3643	-	-	-	-	-	HG1241978	-	-	-	-	-	Bacteria	Bacteroidetes	Bacteroidia	Bacteroidales	Bacteroidaceae	Bacteroides	Bacteroides sp. HF-5092	-	-
member	3643	-	-	-	-	-	HG1241978	-	-	-	-	-	Bacteria	Bacteroidetes	Bacteroidia	Bacteroidales	Bacteroidaceae	Bacteroides	Bacteroides sp. OF03-11BH	-	-
member	3643	-	-	-	-	-	HG1241978	-	-	-	-	-	Bacteria	Bacteroidetes	Bacteroidia	Bacteroidales	Bacteroidaceae	Bacteroides	Bacteroides xylanisolvens	-	-
member	3643	-	-	-	-	-	HG1241978	-	-	-	-	-	Bacteria	Bacteroidetes	Bacteroidia	Bacteroidales	Bacteroidaceae	Bacteroides	unclassified	-	-
member	3643	-	-	-	-	-	HG1260580	cellular processes and signaling	Cell wall/membrane/envelope biogenesis	4AKPK	Involved in the biosynthesis of lipid A, a phosphorylated glycolipid that anchors the lipopolysaccharide to the outer membrane of the cell	1121094.KB894643_gene1957	Bacteria	Bacteroidetes	Bacteroidia	Bacteroidales	Bacteroidaceae	Bacteroides	Bacteroides sp. An322	unclassified	unclassified
member	3643	-	-	-	-	-	HG1260580	-	-	-	-	-	Bacteria	Bacteroidetes	Bacteroidia	Bacteroidales	Bacteroidaceae	Phocaeicola	Phocaeicola sp. Sa1CVN1	-	-
member	3643	-	-	-	-	-	HG1336673	cellular processes and signaling	Cell wall/membrane/envelope biogenesis	4AKPK	Involved in the biosynthesis of lipid A, a phosphorylated glycolipid that anchors the lipopolysaccharide to the outer membrane of the cell	449673.BACSTE_03618	Bacteria	Bacteroidetes	Bacteroidia	Bacteroidales	Bacteroidaceae	Bacteroides	Bacteroides ovatus	unclassified	unclassified
member	3643	-	-	-	-	-	HG1336673	-	-	-	-	-	Bacteria	Bacteroidetes	Bacteroidia	Bacteroidales	Bacteroidaceae	Bacteroides	Bacteroides sp. 3_1_23	-	-
member	3643	-	-	-	-	-	HG1336673	-	-	-	-	-	Bacteria	Bacteroidetes	Bacteroidia	Bacteroidales	Bacteroidaceae	Bacteroides	Bacteroides sp. CF01-10NS	-	-
member	3643	-	-	-	-	-	HG1336673	-	-	-	-	-	Bacteria	Bacteroidetes	Bacteroidia	Bacteroidales	Bacteroidaceae	Bacteroides	Bacteroides sp. D2	-	-
member	3643	-	-	-	-	-	HG1336673	-	-	-	-	-	Bacteria	Bacteroidetes	Bacteroidia	Bacteroidales	Bacteroidaceae	Bacteroides	Bacteroides sp. OF03-11BH	-	-
member	3643	-	-	-	-	-	HG1336673	-	-	-	-	-	Bacteria	Bacteroidetes	Bacteroidia	Bacteroidales	Bacteroidaceae	Bacteroides	unclassified	-	-
member	3643	-	-	-	-	-	HG1612125	cellular processes and signaling	Cell wall/membrane/envelope biogenesis	4AKPK	Involved in the biosynthesis of lipid A, a phosphorylated glycolipid that anchors the lipopolysaccharide to the outer membrane of the cell	449673.BACSTE_03618	Bacteria	Bacteroidetes	Bacteroidia	Bacteroidales	Bacteroidaceae	Bacteroides	Bacteroides sp. CAG:661	unclassified	unclassified
member	3643	-	-	-	-	-	HG1658319	cellular processes and signaling	Cell wall/membrane/envelope biogenesis	4AKPK	Involved in the biosynthesis of lipid A, a phosphorylated glycolipid that anchors the lipopolysaccharide to the outer membrane of the cell	1121094.KB894643_gene1957	Bacteria	Bacteroidetes	Bacteroidia	Bacteroidales	Bacteroidaceae	Bacteroides	Bacteroides sp. 3_1_40A	unclassified	unclassified
member	3643	-	-	-	-	-	HG1658319	-	-	-	-	-	Bacteria	Bacteroidetes	Bacteroidia	Bacteroidales	Bacteroidaceae	Bacteroides	Bacteroides sp. 4_3_47FAA	-	-
member	3643	-	-	-	-	-	HG1658319	-	-	-	-	-	Bacteria	Bacteroidetes	Bacteroidia	Bacteroidales	Bacteroidaceae	Bacteroides	Bacteroides sp. AF32-15BH	-	-
member	3643	-	-	-	-	-	HG1658319	-	-	-	-	-	Bacteria	Bacteroidetes	Bacteroidia	Bacteroidales	Bacteroidaceae	Bacteroides	Bacteroides sp. AM26-11	-	-
member	3643	-	-	-	-	-	HG1658319	-	-	-	-	-	Bacteria	Bacteroidetes	Bacteroidia	Bacteroidales	Bacteroidaceae	Bacteroides	Bacteroides sp. AM27-13	-	-
member	3643	-	-	-	-	-	HG1658319	-	-	-	-	-	Bacteria	Bacteroidetes	Bacteroidia	Bacteroidales	Bacteroidaceae	Bacteroides	Bacteroides vulgatus CAG:6	-	-
member	3643	-	-	-	-	-	HG1658319	-	-	-	-	-	Bacteria	Bacteroidetes	Bacteroidia	Bacteroidales	Bacteroidaceae	Phocaeicola	Phocaeicola vulgatus	-	-
member	3643	-	-	-	-	-	HG1658319	-	-	-	-	-	Bacteria	Bacteroidetes	Bacteroidia	Bacteroidales	Bacteroidaceae	Phocaeicola	unclassified	-	-
member	3643	-	-	-	-	-	HG1848734	cellular processes and signaling	Cell wall/membrane/envelope biogenesis	4AKPK	Involved in the biosynthesis of lipid A, a phosphorylated glycolipid that anchors the lipopolysaccharide to the outer membrane of the cell	449673.BACSTE_03618	Bacteria	Bacteroidetes	Bacteroidia	Bacteroidales	Bacteroidaceae	Bacteroides	Bacteroides stercoris	unclassified	unclassified
member	3643	-	-	-	-	-	HG1848734	-	-	-	-	-	Bacteria	Bacteroidetes	Bacteroidia	Bacteroidales	Bacteroidaceae	Bacteroides	Bacteroides stercoris CAG:120	-	-
member	3643	-	-	-	-	-	HG1848734	-	-	-	-	-	Bacteria	Bacteroidetes	Bacteroidia	Bacteroidales	Bacteroidaceae	Bacteroides	unclassified	-	-
member	3643	-	-	-	-	-	HG1881716	cellular processes and signaling	Cell wall/membrane/envelope biogenesis	4AKPK	Involved in the biosynthesis of lipid A, a phosphorylated glycolipid that anchors the lipopolysaccharide to the outer membrane of the cell	585543.HMPREF0969_00891	Bacteria	Bacteroidetes	Bacteroidia	Bacteroidales	Bacteroidaceae	Bacteroides	Bacteroides sp. 4_1_36	unclassified	unclassified
member	3643	-	-	-	-	-	HG1881716	-	-	-	-	-	Bacteria	Bacteroidetes	Bacteroidia	Bacteroidales	Bacteroidaceae	Bacteroides	Bacteroides uniformis	-	-
member	3643	-	-	-	-	-	HG1881716	-	-	-	-	-	Bacteria	Bacteroidetes	Bacteroidia	Bacteroidales	Bacteroidaceae	Bacteroides	Bacteroides uniformis CAG:3	-	-
member	3643	-	-	-	-	-	HG1881716	-	-	-	-	-	Bacteria	Bacteroidetes	Bacteroidia	Bacteroidales	Bacteroidaceae	Bacteroides	unclassified	-	-
member	3643	-	-	-	-	-	HG1881716	-	-	-	-	-	Bacteria	Firmicutes	Erysipelotrichia	Erysipelotrichales	Coprobacillaceae	Catenibacterium	Catenibacterium mitsuokai	-	-
member	3643	-	-	-	-	-	HG2216247	cellular processes and signaling	Cell wall/membrane/envelope biogenesis	4AKPK	Involved in the biosynthesis of lipid A, a phosphorylated glycolipid that anchors the lipopolysaccharide to the outer membrane of the cell	471870.BACINT_04391	Bacteria	Bacteroidetes	Bacteroidia	Bacteroidales	Bacteroidaceae	Bacteroides	Bacteroides cellulosilyticus	unclassified	unclassified
member	3643	-	-	-	-	-	HG2216247	-	-	-	-	-	Bacteria	Bacteroidetes	Bacteroidia	Bacteroidales	Bacteroidaceae	Bacteroides	Bacteroides cellulosilyticus CAG:158	-	-
member	3643	-	-	-	-	-	HG2216247	-	-	-	-	-	Bacteria	Bacteroidetes	Bacteroidia	Bacteroidales	Bacteroidaceae	Bacteroides	Bacteroides intestinalis	-	-
member	3643	-	-	-	-	-	HG2216247	-	-	-	-	-	Bacteria	Bacteroidetes	Bacteroidia	Bacteroidales	Bacteroidaceae	Bacteroides	unclassified	-	-
member	3643	-	-	-	-	-	HG2316541	cellular processes and signaling	Cell wall/membrane/envelope biogenesis	4AKPK	Involved in the biosynthesis of lipid A, a phosphorylated glycolipid that anchors the lipopolysaccharide to the outer membrane of the cell	483215.BACFIN_08849	Bacteria	Bacteroidetes	Bacteroidia	Bacteroidales	Bacteroidaceae	Bacteroides	Bacteroides caccae	unclassified	unclassified
member	3643	-	-	-	-	-	HG2316541	-	-	-	-	-	Bacteria	Bacteroidetes	Bacteroidia	Bacteroidales	Bacteroidaceae	Bacteroides	Bacteroides caccae CAG:21	-	-
member	3643	-	-	-	-	-	HG2316541	-	-	-	-	-	Bacteria	Bacteroidetes	Bacteroidia	Bacteroidales	Bacteroidaceae	Bacteroides	Bacteroides fragilis	-	-
member	3643	-	-	-	-	-	HG2316541	-	-	-	-	-	Bacteria	Bacteroidetes	Bacteroidia	Bacteroidales	Bacteroidaceae	Bacteroides	Bacteroides ovatus	-	-
member	3643	-	-	-	-	-	HG2316541	-	-	-	-	-	Bacteria	Bacteroidetes	Bacteroidia	Bacteroidales	Bacteroidaceae	Bacteroides	Bacteroides sp. 43_46	-	-
member	3643	-	-	-	-	-	HG2316541	-	-	-	-	-	Bacteria	Bacteroidetes	Bacteroidia	Bacteroidales	Bacteroidaceae	Bacteroides	unclassified	-	-
member	3643	-	-	-	-	-	HG2384385	cellular processes and signaling	Cell wall/membrane/envelope biogenesis	4AKPK	Involved in the biosynthesis of lipid A, a phosphorylated glycolipid that anchors the lipopolysaccharide to the outer membrane of the cell	667015.Bacsa_3385	Bacteria	Bacteroidetes	Bacteroidia	Bacteroidales	Bacteroidaceae	Phocaeicola	Phocaeicola salanitronis	unclassified	unclassified
member	3643	-	-	-	-	-	HG2517608	cellular processes and signaling	Cell wall/membrane/envelope biogenesis	4AKPK	Involved in the biosynthesis of lipid A, a phosphorylated glycolipid that anchors the lipopolysaccharide to the outer membrane of the cell	357276.EL88_16330	Bacteria	Bacteroidetes	Bacteroidia	Bacteroidales	Bacteroidaceae	Bacteroides	Bacteroides dorei CAG:222	unclassified	unclassified
member	3643	-	-	-	-	-	HG2517608	-	-	-	-	-	Bacteria	Bacteroidetes	Bacteroidia	Bacteroidales	Bacteroidaceae	Bacteroides	Bacteroides sp. 3_1_33FAA	-	-
member	3643	-	-	-	-	-	HG2517608	-	-	-	-	-	Bacteria	Bacteroidetes	Bacteroidia	Bacteroidales	Bacteroidaceae	Bacteroides	Bacteroides sp. 3_1_40A	-	-
member	3643	-	-	-	-	-	HG2517608	-	-	-	-	-	Bacteria	Bacteroidetes	Bacteroidia	Bacteroidales	Bacteroidaceae	Bacteroides	Bacteroides sp. 4_3_47FAA	-	-
member	3643	-	-	-	-	-	HG2517608	-	-	-	-	-	Bacteria	Bacteroidetes	Bacteroidia	Bacteroidales	Bacteroidaceae	Bacteroides	Bacteroides sp. 9_1_42FAA	-	-
member	3643	-	-	-	-	-	HG2517608	-	-	-	-	-	Bacteria	Bacteroidetes	Bacteroidia	Bacteroidales	Bacteroidaceae	Bacteroides	Bacteroides sp. AF15-23LB	-	-
member	3643	-	-	-	-	-	HG2517608	-	-	-	-	-	Bacteria	Bacteroidetes	Bacteroidia	Bacteroidales	Bacteroidaceae	Bacteroides	Bacteroides sp. AF16-29	-	-
member	3643	-	-	-	-	-	HG2517608	-	-	-	-	-	Bacteria	Bacteroidetes	Bacteroidia	Bacteroidales	Bacteroidaceae	Bacteroides	Bacteroides sp. AF17-1	-	-
member	3643	-	-	-	-	-	HG2517608	-	-	-	-	-	Bacteria	Bacteroidetes	Bacteroidia	Bacteroidales	Bacteroidaceae	Bacteroides	Bacteroides sp. AF25-18	-	-
member	3643	-	-	-	-	-	HG2517608	-	-	-	-	-	Bacteria	Bacteroidetes	Bacteroidia	Bacteroidales	Bacteroidaceae	Bacteroides	Bacteroides sp. AF32-15BH	-	-
member	3643	-	-	-	-	-	HG2517608	-	-	-	-	-	Bacteria	Bacteroidetes	Bacteroidia	Bacteroidales	Bacteroidaceae	Bacteroides	Bacteroides sp. AF39-10AT	-	-
member	3643	-	-	-	-	-	HG2517608	-	-	-	-	-	Bacteria	Bacteroidetes	Bacteroidia	Bacteroidales	Bacteroidaceae	Bacteroides	Bacteroides sp. AM18-9	-	-
member	3643	-	-	-	-	-	HG2517608	-	-	-	-	-	Bacteria	Bacteroidetes	Bacteroidia	Bacteroidales	Bacteroidaceae	Bacteroides	Bacteroides sp. AM23-18	-	-
member	3643	-	-	-	-	-	HG2517608	-	-	-	-	-	Bacteria	Bacteroidetes	Bacteroidia	Bacteroidales	Bacteroidaceae	Bacteroides	Bacteroides sp. AM26-11	-	-
member	3643	-	-	-	-	-	HG2517608	-	-	-	-	-	Bacteria	Bacteroidetes	Bacteroidia	Bacteroidales	Bacteroidaceae	Bacteroides	Bacteroides sp. AM27-13	-	-
member	3643	-	-	-	-	-	HG2517608	-	-	-	-	-	Bacteria	Bacteroidetes	Bacteroidia	Bacteroidales	Bacteroidaceae	Bacteroides	Bacteroides sp. AM28-6	-	-
member	3643	-	-	-	-	-	HG2517608	-	-	-	-	-	Bacteria	Bacteroidetes	Bacteroidia	Bacteroidales	Bacteroidaceae	Bacteroides	Bacteroides vulgatus CAG:6	-	-
member	3643	-	-	-	-	-	HG2517608	-	-	-	-	-	Bacteria	Bacteroidetes	Bacteroidia	Bacteroidales	Bacteroidaceae	Phocaeicola	unclassified	-	-
member	3643	-	-	-	-	-	HG2598595	cellular processes and signaling	Cell wall/membrane/envelope biogenesis	4AKPK	Involved in the biosynthesis of lipid A, a phosphorylated glycolipid that anchors the lipopolysaccharide to the outer membrane of the cell	357276.EL88_16330	Bacteria	Bacteroidetes	Bacteroidia	Bacteroidales	Bacteroidaceae	Bacteroides	Bacteroides dorei CAG:222	unclassified	unclassified
member	3643	-	-	-	-	-	HG2598595	-	-	-	-	-	Bacteria	Bacteroidetes	Bacteroidia	Bacteroidales	Bacteroidaceae	Bacteroides	Bacteroides sp. 3_1_33FAA	-	-
member	3643	-	-	-	-	-	HG2598595	-	-	-	-	-	Bacteria	Bacteroidetes	Bacteroidia	Bacteroidales	Bacteroidaceae	Bacteroides	Bacteroides sp. 9_1_42FAA	-	-
member	3643	-	-	-	-	-	HG2598595	-	-	-	-	-	Bacteria	Bacteroidetes	Bacteroidia	Bacteroidales	Bacteroidaceae	Bacteroides	Bacteroides sp. AF15-23LB	-	-
member	3643	-	-	-	-	-	HG2598595	-	-	-	-	-	Bacteria	Bacteroidetes	Bacteroidia	Bacteroidales	Bacteroidaceae	Bacteroides	Bacteroides sp. AF16-29	-	-
member	3643	-	-	-	-	-	HG2598595	-	-	-	-	-	Bacteria	Bacteroidetes	Bacteroidia	Bacteroidales	Bacteroidaceae	Bacteroides	Bacteroides sp. AF17-1	-	-
member	3643	-	-	-	-	-	HG2598595	-	-	-	-	-	Bacteria	Bacteroidetes	Bacteroidia	Bacteroidales	Bacteroidaceae	Bacteroides	Bacteroides sp. AF25-18	-	-
member	3643	-	-	-	-	-	HG2598595	-	-	-	-	-	Bacteria	Bacteroidetes	Bacteroidia	Bacteroidales	Bacteroidaceae	Bacteroides	Bacteroides sp. AF39-10AT	-	-
member	3643	-	-	-	-	-	HG2598595	-	-	-	-	-	Bacteria	Bacteroidetes	Bacteroidia	Bacteroidales	Bacteroidaceae	Bacteroides	Bacteroides sp. AM18-9	-	-
member	3643	-	-	-	-	-	HG2598595	-	-	-	-	-	Bacteria	Bacteroidetes	Bacteroidia	Bacteroidales	Bacteroidaceae	Bacteroides	Bacteroides sp. AM23-18	-	-
member	3643	-	-	-	-	-	HG2598595	-	-	-	-	-	Bacteria	Bacteroidetes	Bacteroidia	Bacteroidales	Bacteroidaceae	Bacteroides	Bacteroides sp. AM28-6	-	-
member	3643	-	-	-	-	-	HG2598595	-	-	-	-	-	Bacteria	Bacteroidetes	Bacteroidia	Bacteroidales	Bacteroidaceae	Phocaeicola	unclassified	-	-
member	3643	-	-	-	-	-	HG2756769	cellular processes and signaling	Cell wall/membrane/envelope biogenesis	4AKPK	Involved in the biosynthesis of lipid A, a phosphorylated glycolipid that anchors the lipopolysaccharide to the outer membrane of the cell	449673.BACSTE_03618	Bacteria	Bacteroidetes	Bacteroidia	Bacteroidales	Bacteroidaceae	Bacteroides	Bacteroides sp. CAG:462	unclassified	unclassified
member	3643	-	-	-	-	-	HG2858653	cellular processes and signaling	Cell wall/membrane/envelope biogenesis	4AKPK	Involved in the biosynthesis of lipid A, a phosphorylated glycolipid that anchors the lipopolysaccharide to the outer membrane of the cell	411479.BACUNI_03478	Bacteria	Bacteroidetes	Bacteroidia	Bacteroidales	Bacteroidaceae	Bacteroides	Bacteroides sp. 4_1_36	unclassified	unclassified
member	3643	-	-	-	-	-	HG2858653	-	-	-	-	-	Bacteria	Bacteroidetes	Bacteroidia	Bacteroidales	Bacteroidaceae	Bacteroides	Bacteroides uniformis	-	-
member	3643	-	-	-	-	-	HG2858653	-	-	-	-	-	Bacteria	Bacteroidetes	Bacteroidia	Bacteroidales	Bacteroidaceae	Bacteroides	Bacteroides uniformis CAG:3	-	-
member	3643	-	-	-	-	-	HG2858653	-	-	-	-	-	Bacteria	Bacteroidetes	Bacteroidia	Bacteroidales	Bacteroidaceae	Bacteroides	unclassified	-	-
member	3643	-	-	-	-	-	HG2858653	-	-	-	-	-	Bacteria	Firmicutes	Erysipelotrichia	Erysipelotrichales	Coprobacillaceae	Catenibacterium	Catenibacterium mitsuokai	-	-
member	3643	-	-	-	-	-	HG2880653	cellular processes and signaling	Cell wall/membrane/envelope biogenesis	4AKPK	Involved in the biosynthesis of lipid A, a phosphorylated glycolipid that anchors the lipopolysaccharide to the outer membrane of the cell	547042.BACCOPRO_03149	Bacteria	Bacteroidetes	Bacteroidia	Bacteroidales	Bacteroidaceae	Bacteroides	Bacteroides sp. CAG:1076	unclassified	unclassified
member	3643	-	-	-	-	-	HG3012743	cellular processes and signaling	Cell wall/membrane/envelope biogenesis	4AKPK	Involved in the biosynthesis of lipid A, a phosphorylated glycolipid that anchors the lipopolysaccharide to the outer membrane of the cell	411479.BACUNI_03478	Bacteria	Bacteroidetes	Bacteroidia	Bacteroidales	Bacteroidaceae	Bacteroides	Bacteroides sp. 4_1_36	unclassified	unclassified
member	3643	-	-	-	-	-	HG3012743	-	-	-	-	-	Bacteria	Bacteroidetes	Bacteroidia	Bacteroidales	Bacteroidaceae	Bacteroides	Bacteroides uniformis	-	-
member	3643	-	-	-	-	-	HG3012743	-	-	-	-	-	Bacteria	Bacteroidetes	Bacteroidia	Bacteroidales	Bacteroidaceae	Bacteroides	Bacteroides uniformis CAG:3	-	-
member	3643	-	-	-	-	-	HG3012743	-	-	-	-	-	Bacteria	Bacteroidetes	Bacteroidia	Bacteroidales	Bacteroidaceae	Bacteroides	unclassified	-	-
member	3643	-	-	-	-	-	HG3012743	-	-	-	-	-	Bacteria	Firmicutes	Erysipelotrichia	Erysipelotrichales	Coprobacillaceae	Catenibacterium	Catenibacterium mitsuokai	-	-
member	3643	-	-	-	-	-	HG3048973	cellular processes and signaling	Cell wall/membrane/envelope biogenesis	4AKPK	Involved in the biosynthesis of lipid A, a phosphorylated glycolipid that anchors the lipopolysaccharide to the outer membrane of the cell	762984.HMPREF9445_02583	Bacteria	Bacteroidetes	Bacteroidia	Bacteroidales	Bacteroidaceae	Bacteroides	Bacteroides clarus CAG:160	unclassified	unclassified
member	3643	-	-	-	-	-	HG3048973	-	-	-	-	-	Bacteria	Bacteroidetes	Bacteroidia	Bacteroidales	Bacteroidaceae	Bacteroides	unclassified	-	-
member	3643	-	-	-	-	-	HG3149540	cellular processes and signaling	Cell wall/membrane/envelope biogenesis	4AKPK	Involved in the biosynthesis of lipid A, a phosphorylated glycolipid that anchors the lipopolysaccharide to the outer membrane of the cell	763034.HMPREF9446_03782	Bacteria	Bacteroidetes	Bacteroidia	Bacteroidales	Bacteroidaceae	Bacteroides	Bacteroides sp. OM08-11	unclassified	unclassified
member	3643	-	-	-	-	-	HG3149540	-	-	-	-	-	Bacteria	Bacteroidetes	Bacteroidia	Bacteroidales	Bacteroidaceae	Bacteroides	unclassified	-	-
member	3643	-	-	-	-	-	HG3338317	cellular processes and signaling	Cell wall/membrane/envelope biogenesis	4AKPK	Involved in the biosynthesis of lipid A, a phosphorylated glycolipid that anchors the lipopolysaccharide to the outer membrane of the cell	585543.HMPREF0969_00891	Bacteria	Bacteroidetes	Bacteroidia	Bacteroidales	Bacteroidaceae	Bacteroides	Bacteroides sp. 4_1_36	unclassified	unclassified
member	3643	-	-	-	-	-	HG3338317	-	-	-	-	-	Bacteria	Bacteroidetes	Bacteroidia	Bacteroidales	Bacteroidaceae	Bacteroides	Bacteroides uniformis	-	-
member	3643	-	-	-	-	-	HG3338317	-	-	-	-	-	Bacteria	Bacteroidetes	Bacteroidia	Bacteroidales	Bacteroidaceae	Bacteroides	Bacteroides uniformis CAG:3	-	-
member	3643	-	-	-	-	-	HG3338317	-	-	-	-	-	Bacteria	Bacteroidetes	Bacteroidia	Bacteroidales	Bacteroidaceae	Bacteroides	unclassified	-	-
member	3643	-	-	-	-	-	HG3338317	-	-	-	-	-	Bacteria	Firmicutes	Erysipelotrichia	Erysipelotrichales	Coprobacillaceae	Catenibacterium	Catenibacterium mitsuokai	-	-
member	3643	-	-	-	-	-	HG3408222	cellular processes and signaling	Cell wall/membrane/envelope biogenesis	4AKPK	Involved in the biosynthesis of lipid A, a phosphorylated glycolipid that anchors the lipopolysaccharide to the outer membrane of the cell	1077285.AGDG01000020_gene791	Bacteria	Bacteroidetes	Bacteroidia	Bacteroidales	Bacteroidaceae	Bacteroides	Bacteroides faecis	unclassified	unclassified
member	3643	-	-	-	-	-	HG3448426	cellular processes and signaling	Cell wall/membrane/envelope biogenesis	4AKPK	Involved in the biosynthesis of lipid A, a phosphorylated glycolipid that anchors the lipopolysaccharide to the outer membrane of the cell	272559.BF9343_0789	Bacteria	Bacteroidetes	Bacteroidia	Bacteroidales	Bacteroidaceae	Bacteroides	Bacteroides fragilis	unclassified	unclassified
member	3643	-	-	-	-	-	HG3448426	-	-	-	-	-	Bacteria	Bacteroidetes	Bacteroidia	Bacteroidales	Bacteroidaceae	Bacteroides	Bacteroides fragilis CAG:47	-	-
member	3643	-	-	-	-	-	HG3448426	-	-	-	-	-	Bacteria	Bacteroidetes	Bacteroidia	Bacteroidales	Bacteroidaceae	Bacteroides	unclassified	-	-
member	3643	-	-	-	-	-	HG3449444	cellular processes and signaling	Cell wall/membrane/envelope biogenesis	4AKPK	Involved in the biosynthesis of lipid A, a phosphorylated glycolipid that anchors the lipopolysaccharide to the outer membrane of the cell	1121094.KB894643_gene1957	Bacteria	Bacteroidetes	Bacteroidia	Bacteroidales	Bacteroidaceae	Bacteroides	Bacteroides plebeius CAG:211	unclassified	unclassified
member	3643	-	-	-	-	-	HG3449444	-	-	-	-	-	Bacteria	Bacteroidetes	Bacteroidia	Bacteroidales	Bacteroidaceae	Phocaeicola	Phocaeicola plebeius	-	-
member	3643	-	-	-	-	-	HG3449885	cellular processes and signaling	Cell wall/membrane/envelope biogenesis	4AKPK	Involved in the biosynthesis of lipid A, a phosphorylated glycolipid that anchors the lipopolysaccharide to the outer membrane of the cell	226186.BT_4205	Bacteria	Bacteroidetes	Bacteroidia	Bacteroidales	Bacteroidaceae	Bacteroides	Bacteroides thetaiotaomicron	unclassified	unclassified
member	3643	-	-	-	-	-	HG3449885	-	-	-	-	-	Bacteria	Bacteroidetes	Bacteroidia	Bacteroidales	Bacteroidaceae	Bacteroides	unclassified	-	-
member	3643	-	-	-	-	-	HG3450206	cellular processes and signaling	Cell wall/membrane/envelope biogenesis	4AKPK	Involved in the biosynthesis of lipid A, a phosphorylated glycolipid that anchors the lipopolysaccharide to the outer membrane of the cell	411901.BACCAC_01805	Bacteria	Bacteroidetes	Bacteroidia	Bacteroidales	Bacteroidaceae	Bacteroides	Bacteroides caccae	unclassified	unclassified
member	3643	-	-	-	-	-	HG3450206	-	-	-	-	-	Bacteria	Bacteroidetes	Bacteroidia	Bacteroidales	Bacteroidaceae	Bacteroides	Bacteroides caccae CAG:21	-	-
member	3643	-	-	-	-	-	HG3450206	-	-	-	-	-	Bacteria	Bacteroidetes	Bacteroidia	Bacteroidales	Bacteroidaceae	Bacteroides	Bacteroides sp. 43_46	-	-
member	3643	-	-	-	-	-	HG3450435	cellular processes and signaling	Cell wall/membrane/envelope biogenesis	4AKPK	Involved in the biosynthesis of lipid A, a phosphorylated glycolipid that anchors the lipopolysaccharide to the outer membrane of the cell	484018.BACPLE_03144	Bacteria	Bacteroidetes	Bacteroidia	Bacteroidales	Bacteroidaceae	Phocaeicola	Phocaeicola plebeius	unclassified	unclassified
member	3643	-	-	-	-	-	HG3450722	cellular processes and signaling	Cell wall/membrane/envelope biogenesis	4AKPK	Involved in the biosynthesis of lipid A, a phosphorylated glycolipid that anchors the lipopolysaccharide to the outer membrane of the cell	457424.BFAG_00237	Bacteria	Bacteroidetes	Bacteroidia	Bacteroidales	Bacteroidaceae	Bacteroides	Bacteroides fragilis	unclassified	unclassified
member	3643	-	-	-	-	-	HG3450722	-	-	-	-	-	Bacteria	Bacteroidetes	Bacteroidia	Bacteroidales	Bacteroidaceae	Bacteroides	Bacteroides fragilis CAG:558	-	-
member	3643	-	-	-	-	-	HG3450722	-	-	-	-	-	Bacteria	Bacteroidetes	Bacteroidia	Bacteroidales	Bacteroidaceae	Bacteroides	unclassified	-	-
member	3643	-	-	-	-	-	HG3451271	cellular processes and signaling	Cell wall/membrane/envelope biogenesis	4AKPK	Involved in the biosynthesis of lipid A, a phosphorylated glycolipid that anchors the lipopolysaccharide to the outer membrane of the cell	667015.Bacsa_3385	Bacteria	Bacteroidetes	Bacteroidia	Bacteroidales	Bacteroidaceae	Phocaeicola	Phocaeicola salanitronis	unclassified	unclassified
member	3643	-	-	-	-	-	HG3451348	cellular processes and signaling	Cell wall/membrane/envelope biogenesis	4AKPK	Involved in the biosynthesis of lipid A, a phosphorylated glycolipid that anchors the lipopolysaccharide to the outer membrane of the cell	470145.BACCOP_02554	Bacteria	Bacteroidetes	Bacteroidia	Bacteroidales	Bacteroidaceae	Bacteroides	Bacteroides coprocola CAG:162	unclassified	unclassified
member	3643	-	-	-	-	-	HG3451348	-	-	-	-	-	Bacteria	Bacteroidetes	Bacteroidia	Bacteroidales	Bacteroidaceae	Phocaeicola	Phocaeicola coprocola	-	-
member	3643	-	-	-	-	-	HG3451563	cellular processes and signaling	Cell wall/membrane/envelope biogenesis	4AKPK	Involved in the biosynthesis of lipid A, a phosphorylated glycolipid that anchors the lipopolysaccharide to the outer membrane of the cell	471870.BACINT_04391	Bacteria	Bacteroidetes	Bacteroidia	Bacteroidales	Bacteroidaceae	Bacteroides	Bacteroides cellulosilyticus	unclassified	unclassified
member	3643	-	-	-	-	-	HG3451563	-	-	-	-	-	Bacteria	Bacteroidetes	Bacteroidia	Bacteroidales	Bacteroidaceae	Bacteroides	Bacteroides cellulosilyticus CAG:158	-	-
member	3643	-	-	-	-	-	HG3451563	-	-	-	-	-	Bacteria	Bacteroidetes	Bacteroidia	Bacteroidales	Bacteroidaceae	Bacteroides	Bacteroides intestinalis	-	-
member	3643	-	-	-	-	-	HG3451563	-	-	-	-	-	Bacteria	Bacteroidetes	Bacteroidia	Bacteroidales	Bacteroidaceae	Bacteroides	unclassified	-	-
member	3643	-	-	-	-	-	HG3453260	cellular processes and signaling	Cell wall/membrane/envelope biogenesis	4AKPK	Involved in the biosynthesis of lipid A, a phosphorylated glycolipid that anchors the lipopolysaccharide to the outer membrane of the cell	483215.BACFIN_08849	Bacteria	Bacteroidetes	Bacteroidia	Bacteroidales	Bacteroidaceae	Bacteroides	Bacteroides ovatus	unclassified	unclassified
member	3643	-	-	-	-	-	HG3453260	-	-	-	-	-	Bacteria	Bacteroidetes	Bacteroidia	Bacteroidales	Bacteroidaceae	Bacteroides	Bacteroides sp. 3_1_23	-	-
member	3643	-	-	-	-	-	HG3453260	-	-	-	-	-	Bacteria	Bacteroidetes	Bacteroidia	Bacteroidales	Bacteroidaceae	Bacteroides	Bacteroides sp. CF01-10NS	-	-
member	3643	-	-	-	-	-	HG3453260	-	-	-	-	-	Bacteria	Bacteroidetes	Bacteroidia	Bacteroidales	Bacteroidaceae	Bacteroides	Bacteroides sp. D2	-	-
member	3643	-	-	-	-	-	HG3453260	-	-	-	-	-	Bacteria	Bacteroidetes	Bacteroidia	Bacteroidales	Bacteroidaceae	Bacteroides	unclassified	-	-
member	3643	-	-	-	-	-	HG3453843	cellular processes and signaling	Cell wall/membrane/envelope biogenesis	4AKPK	Involved in the biosynthesis of lipid A, a phosphorylated glycolipid that anchors the lipopolysaccharide to the outer membrane of the cell	272559.BF9343_0789	Bacteria	Bacteroidetes	Bacteroidia	Bacteroidales	Bacteroidaceae	Bacteroides	Bacteroides fragilis	unclassified	unclassified
member	3643	-	-	-	-	-	HG3453843	-	-	-	-	-	Bacteria	Bacteroidetes	Bacteroidia	Bacteroidales	Bacteroidaceae	Bacteroides	Bacteroides fragilis CAG:47	-	-
member	3643	-	-	-	-	-	HG3453843	-	-	-	-	-	Bacteria	Bacteroidetes	Bacteroidia	Bacteroidales	Bacteroidaceae	Bacteroides	unclassified	-	-
member	3643	-	-	-	-	-	HG3454136	cellular processes and signaling	Cell wall/membrane/envelope biogenesis	4AKPK	Involved in the biosynthesis of lipid A, a phosphorylated glycolipid that anchors the lipopolysaccharide to the outer membrane of the cell	226186.BT_4205	Bacteria	Bacteroidetes	Bacteroidia	Bacteroidales	Bacteroidaceae	Bacteroides	Bacteroides sp. 1_1_14	unclassified	unclassified
member	3643	-	-	-	-	-	HG3454136	-	-	-	-	-	Bacteria	Bacteroidetes	Bacteroidia	Bacteroidales	Bacteroidaceae	Bacteroides	Bacteroides thetaiotaomicron	-	-
member	3643	-	-	-	-	-	HG3454285	cellular processes and signaling	Cell wall/membrane/envelope biogenesis	4AKPK	Involved in the biosynthesis of lipid A, a phosphorylated glycolipid that anchors the lipopolysaccharide to the outer membrane of the cell	484018.BACPLE_03144	unclassified	unclassified	unclassified	unclassified	unclassified	unclassified	unclassified	unclassified	unclassified
member	3643	-	-	-	-	-	HG3454512	cellular processes and signaling	Cell wall/membrane/envelope biogenesis	4AKPK	Involved in the biosynthesis of lipid A, a phosphorylated glycolipid that anchors the lipopolysaccharide to the outer membrane of the cell	1121101.HMPREF1532_00909	Bacteria	Bacteroidetes	Bacteroidia	Bacteroidales	Bacteroidaceae	Bacteroides	Bacteroides salyersiae	unclassified	unclassified
member	3643	-	-	-	-	-	HG3454512	-	-	-	-	-	Bacteria	Bacteroidetes	Bacteroidia	Bacteroidales	Bacteroidaceae	Bacteroides	Bacteroides sp. CAG:189	-	-
member	3643	-	-	-	-	-	HG3455169	cellular processes and signaling	Cell wall/membrane/envelope biogenesis	4AKPK	Involved in the biosynthesis of lipid A, a phosphorylated glycolipid that anchors the lipopolysaccharide to the outer membrane of the cell	657309.BXY_33060	Bacteria	Bacteroidetes	Bacteroidia	Bacteroidales	Bacteroidaceae	Bacteroides	Bacteroides ovatus	unclassified	unclassified
member	3643	-	-	-	-	-	HG3455169	-	-	-	-	-	Bacteria	Bacteroidetes	Bacteroidia	Bacteroidales	Bacteroidaceae	Bacteroides	Bacteroides ovatus CAG:22	-	-
member	3643	-	-	-	-	-	HG3455169	-	-	-	-	-	Bacteria	Bacteroidetes	Bacteroidia	Bacteroidales	Bacteroidaceae	Bacteroides	Bacteroides sp. 2_2_4	-	-
member	3643	-	-	-	-	-	HG3455169	-	-	-	-	-	Bacteria	Bacteroidetes	Bacteroidia	Bacteroidales	Bacteroidaceae	Bacteroides	Bacteroides sp. AM54-2NS	-	-
member	3643	-	-	-	-	-	HG3455169	-	-	-	-	-	Bacteria	Bacteroidetes	Bacteroidia	Bacteroidales	Bacteroidaceae	Bacteroides	Bacteroides sp. D1	-	-
member	3643	-	-	-	-	-	HG3455169	-	-	-	-	-	Bacteria	Bacteroidetes	Bacteroidia	Bacteroidales	Bacteroidaceae	Bacteroides	Bacteroides xylanisolvens	-	-
member	3643	-	-	-	-	-	HG3455169	-	-	-	-	-	Bacteria	Bacteroidetes	Bacteroidia	Bacteroidales	Bacteroidaceae	Bacteroides	unclassified	-	-
member	3643	-	-	-	-	-	HG3455492	cellular processes and signaling	Cell wall/membrane/envelope biogenesis	4AKPK	Involved in the biosynthesis of lipid A, a phosphorylated glycolipid that anchors the lipopolysaccharide to the outer membrane of the cell	997884.HMPREF1068_01209	Bacteria	Bacteroidetes	Bacteroidia	Bacteroidales	Bacteroidaceae	Bacteroides	Bacteroides nordii	unclassified	unclassified
member	3643	-	-	-	-	-	HG3455492	-	-	-	-	-	Bacteria	Bacteroidetes	Bacteroidia	Bacteroidales	Bacteroidaceae	Bacteroides	Bacteroides sp. 41_26	-	-
member	3643	-	-	-	-	-	HG3455492	-	-	-	-	-	Bacteria	Bacteroidetes	Bacteroidia	Bacteroidales	Bacteroidaceae	Bacteroides	Bacteroides sp. HPS0048	-	-
member	3643	-	-	-	-	-	HG3455492	-	-	-	-	-	Bacteria	Bacteroidetes	Bacteroidia	Bacteroidales	Bacteroidaceae	Bacteroides	unclassified	-	-
member	3643	-	-	-	-	-	HG3455733	cellular processes and signaling	Cell wall/membrane/envelope biogenesis	4AKPK	Involved in the biosynthesis of lipid A, a phosphorylated glycolipid that anchors the lipopolysaccharide to the outer membrane of the cell	1121094.KB894643_gene1957	Bacteria	Bacteroidetes	Bacteroidia	Bacteroidales	Bacteroidaceae	Bacteroides	Bacteroides caecigallinarum	unclassified	unclassified
member	3643	-	-	-	-	-	HG3456285	cellular processes and signaling	Cell wall/membrane/envelope biogenesis	4AKPK	Involved in the biosynthesis of lipid A, a phosphorylated glycolipid that anchors the lipopolysaccharide to the outer membrane of the cell	657309.BXY_33060	Bacteria	Bacteroidetes	Bacteroidia	Bacteroidales	Bacteroidaceae	Bacteroides	Bacteroides caecimuris	unclassified	unclassified
member	3643	-	-	-	-	-	HG3456285	-	-	-	-	-	Bacteria	Bacteroidetes	Bacteroidia	Bacteroidales	Bacteroidaceae	Bacteroides	Bacteroides ovatus	-	-
member	3643	-	-	-	-	-	HG3456285	-	-	-	-	-	Bacteria	Bacteroidetes	Bacteroidia	Bacteroidales	Bacteroidaceae	Bacteroides	unclassified	-	-
member	3643	-	-	-	-	-	HG3456746	cellular processes and signaling	Cell wall/membrane/envelope biogenesis	4AKPK	Involved in the biosynthesis of lipid A, a phosphorylated glycolipid that anchors the lipopolysaccharide to the outer membrane of the cell	484018.BACPLE_03144	Bacteria	Bacteroidetes	Bacteroidia	Bacteroidales	Bacteroidaceae	Phocaeicola	Phocaeicola plebeius	unclassified	unclassified
member	3643	-	-	-	-	-	HG3457049	cellular processes and signaling	Cell wall/membrane/envelope biogenesis	4AKPK	Involved in the biosynthesis of lipid A, a phosphorylated glycolipid that anchors the lipopolysaccharide to the outer membrane of the cell	471870.BACINT_04391	Bacteria	Bacteroidetes	Bacteroidia	Bacteroidales	Bacteroidaceae	Bacteroides	Bacteroides cellulosilyticus	unclassified	unclassified
member	3643	-	-	-	-	-	HG3457049	-	-	-	-	-	Bacteria	Bacteroidetes	Bacteroidia	Bacteroidales	Bacteroidaceae	Bacteroides	Bacteroides cellulosilyticus CAG:158	-	-
member	3643	-	-	-	-	-	HG3457049	-	-	-	-	-	Bacteria	Bacteroidetes	Bacteroidia	Bacteroidales	Bacteroidaceae	Bacteroides	Bacteroides intestinalis	-	-
member	3643	-	-	-	-	-	HG3457049	-	-	-	-	-	Bacteria	Bacteroidetes	Bacteroidia	Bacteroidales	Bacteroidaceae	Bacteroides	unclassified	-	-
member	3643	-	-	-	-	-	HG3457389	cellular processes and signaling	Cell wall/membrane/envelope biogenesis	22WE5	Involved in the biosynthesis of lipid A, a phosphorylated glycolipid that anchors the lipopolysaccharide to the outer membrane of the cell	1122971.BAME01000059_gene4534	Bacteria	Bacteroidetes	Bacteroidia	Bacteroidales	Bacteroidaceae	Phocaeicola	Phocaeicola vulgatus	unclassified	unclassified
member	3643	-	-	-	-	-	HG3457968	cellular processes and signaling	Cell wall/membrane/envelope biogenesis	4AKPK	Involved in the biosynthesis of lipid A, a phosphorylated glycolipid that anchors the lipopolysaccharide to the outer membrane of the cell	357276.EL88_16330	Bacteria	Bacteroidetes	Bacteroidia	Bacteroidales	Bacteroidaceae	Bacteroides	Bacteroides dorei CAG:222	unclassified	unclassified
member	3643	-	-	-	-	-	HG3457968	-	-	-	-	-	Bacteria	Bacteroidetes	Bacteroidia	Bacteroidales	Bacteroidaceae	Bacteroides	Bacteroides sp. 3_1_33FAA	-	-
member	3643	-	-	-	-	-	HG3457968	-	-	-	-	-	Bacteria	Bacteroidetes	Bacteroidia	Bacteroidales	Bacteroidaceae	Bacteroides	Bacteroides sp. 9_1_42FAA	-	-
member	3643	-	-	-	-	-	HG3457968	-	-	-	-	-	Bacteria	Bacteroidetes	Bacteroidia	Bacteroidales	Bacteroidaceae	Bacteroides	Bacteroides sp. AF15-23LB	-	-
member	3643	-	-	-	-	-	HG3457968	-	-	-	-	-	Bacteria	Bacteroidetes	Bacteroidia	Bacteroidales	Bacteroidaceae	Bacteroides	Bacteroides sp. AF16-29	-	-
member	3643	-	-	-	-	-	HG3457968	-	-	-	-	-	Bacteria	Bacteroidetes	Bacteroidia	Bacteroidales	Bacteroidaceae	Bacteroides	Bacteroides sp. AF17-1	-	-
member	3643	-	-	-	-	-	HG3457968	-	-	-	-	-	Bacteria	Bacteroidetes	Bacteroidia	Bacteroidales	Bacteroidaceae	Bacteroides	Bacteroides sp. AF25-18	-	-
member	3643	-	-	-	-	-	HG3457968	-	-	-	-	-	Bacteria	Bacteroidetes	Bacteroidia	Bacteroidales	Bacteroidaceae	Bacteroides	Bacteroides sp. AF39-10AT	-	-
member	3643	-	-	-	-	-	HG3457968	-	-	-	-	-	Bacteria	Bacteroidetes	Bacteroidia	Bacteroidales	Bacteroidaceae	Bacteroides	Bacteroides sp. AM18-9	-	-
member	3643	-	-	-	-	-	HG3457968	-	-	-	-	-	Bacteria	Bacteroidetes	Bacteroidia	Bacteroidales	Bacteroidaceae	Bacteroides	Bacteroides sp. AM23-18	-	-
member	3643	-	-	-	-	-	HG3457968	-	-	-	-	-	Bacteria	Bacteroidetes	Bacteroidia	Bacteroidales	Bacteroidaceae	Bacteroides	Bacteroides sp. AM28-6	-	-
member	3643	-	-	-	-	-	HG3457968	-	-	-	-	-	Bacteria	Bacteroidetes	Bacteroidia	Bacteroidales	Bacteroidaceae	Phocaeicola	unclassified	-	-
member	3643	-	-	-	-	-	HG3458002	cellular processes and signaling	Cell wall/membrane/envelope biogenesis	4AKPK	Involved in the biosynthesis of lipid A, a phosphorylated glycolipid that anchors the lipopolysaccharide to the outer membrane of the cell	483215.BACFIN_08849	Bacteria	Bacteroidetes	Bacteroidia	Bacteroidales	Bacteroidaceae	Bacteroides	Bacteroides finegoldii	unclassified	unclassified
member	3643	-	-	-	-	-	HG3458002	-	-	-	-	-	Bacteria	Bacteroidetes	Bacteroidia	Bacteroidales	Bacteroidaceae	Bacteroides	Bacteroides finegoldii CAG:203	-	-
member	3643	-	-	-	-	-	HG3458002	-	-	-	-	-	Bacteria	Bacteroidetes	Bacteroidia	Bacteroidales	Bacteroidaceae	Bacteroides	unclassified	-	-
member	3643	-	-	-	-	-	HG3458250	cellular processes and signaling	Cell wall/membrane/envelope biogenesis	4AKPK	Involved in the biosynthesis of lipid A, a phosphorylated glycolipid that anchors the lipopolysaccharide to the outer membrane of the cell	657309.BXY_33060	Bacteria	Bacteroidetes	Bacteroidia	Bacteroidales	Bacteroidaceae	Bacteroides	Bacteroides sp. D22	unclassified	unclassified
member	3643	-	-	-	-	-	HG3458311	cellular processes and signaling	Cell wall/membrane/envelope biogenesis	4AKPK	Involved in the biosynthesis of lipid A, a phosphorylated glycolipid that anchors the lipopolysaccharide to the outer membrane of the cell	471870.BACINT_04391	Bacteria	Bacteroidetes	Bacteroidia	Bacteroidales	Bacteroidaceae	Bacteroides	Bacteroides intestinalis	unclassified	unclassified
member	3643	-	-	-	-	-	HG3458547	cellular processes and signaling	Cell wall/membrane/envelope biogenesis	4AKPK	Involved in the biosynthesis of lipid A, a phosphorylated glycolipid that anchors the lipopolysaccharide to the outer membrane of the cell	435590.BVU_0099	Bacteria	Bacteroidetes	Bacteroidia	Bacteroidales	Bacteroidaceae	Bacteroides	Bacteroides sp. 3_1_40A	unclassified	unclassified
member	3643	-	-	-	-	-	HG3458547	-	-	-	-	-	Bacteria	Bacteroidetes	Bacteroidia	Bacteroidales	Bacteroidaceae	Bacteroides	Bacteroides sp. 4_3_47FAA	-	-
member	3643	-	-	-	-	-	HG3458547	-	-	-	-	-	Bacteria	Bacteroidetes	Bacteroidia	Bacteroidales	Bacteroidaceae	Bacteroides	Bacteroides sp. AF32-15BH	-	-
member	3643	-	-	-	-	-	HG3458547	-	-	-	-	-	Bacteria	Bacteroidetes	Bacteroidia	Bacteroidales	Bacteroidaceae	Bacteroides	Bacteroides sp. AM26-11	-	-
member	3643	-	-	-	-	-	HG3458547	-	-	-	-	-	Bacteria	Bacteroidetes	Bacteroidia	Bacteroidales	Bacteroidaceae	Bacteroides	Bacteroides sp. AM27-13	-	-
member	3643	-	-	-	-	-	HG3458547	-	-	-	-	-	Bacteria	Bacteroidetes	Bacteroidia	Bacteroidales	Bacteroidaceae	Bacteroides	Bacteroides vulgatus CAG:6	-	-
member	3643	-	-	-	-	-	HG3458547	-	-	-	-	-	Bacteria	Bacteroidetes	Bacteroidia	Bacteroidales	Bacteroidaceae	Phocaeicola	unclassified	-	-
member	3643	-	-	-	-	-	HG3459360	cellular processes and signaling	Cell wall/membrane/envelope biogenesis	4AKPK	Involved in the biosynthesis of lipid A, a phosphorylated glycolipid that anchors the lipopolysaccharide to the outer membrane of the cell	667015.Bacsa_3385	Bacteria	Bacteroidetes	Bacteroidia	Bacteroidales	Bacteroidaceae	Bacteroides	Bacteroides sp. CAG:443	unclassified	unclassified
member	3643	-	-	-	-	-	HG3459511	cellular processes and signaling	Cell wall/membrane/envelope biogenesis	4AKPK	Involved in the biosynthesis of lipid A, a phosphorylated glycolipid that anchors the lipopolysaccharide to the outer membrane of the cell	484018.BACPLE_03144	Bacteria	Bacteroidetes	Bacteroidia	Bacteroidales	Bacteroidaceae	Bacteroides	Bacteroides mediterraneensis	unclassified	unclassified
member	3643	-	-	-	-	-	HG3460926	cellular processes and signaling	Cell wall/membrane/envelope biogenesis	4AKPK	Involved in the biosynthesis of lipid A, a phosphorylated glycolipid that anchors the lipopolysaccharide to the outer membrane of the cell	679937.Bcop_0752	Bacteria	Bacteroidetes	Bacteroidia	Bacteroidales	Bacteroidaceae	Bacteroides	Bacteroides coprosuis	unclassified	unclassified
member	3643	-	-	-	-	-	HG3469390	cellular processes and signaling	Cell wall/membrane/envelope biogenesis	4AKPK	Involved in the biosynthesis of lipid A, a phosphorylated glycolipid that anchors the lipopolysaccharide to the outer membrane of the cell	1121094.KB894643_gene1957	Bacteria	Bacteroidetes	Bacteroidia	Bacteroidales	Bacteroidaceae	Phocaeicola	Phocaeicola plebeius	unclassified	unclassified
member	3643	-	-	-	-	-	HG3477402	cellular processes and signaling	Cell wall/membrane/envelope biogenesis	2FKYH	Involved in the biosynthesis of lipid A, a phosphorylated glycolipid that anchors the lipopolysaccharide to the outer membrane of the cell	762982.HMPREF9442_00469	unclassified	unclassified	unclassified	unclassified	unclassified	unclassified	unclassified	unclassified	unclassified
member	3643	-	-	-	-	-	HG3484977	cellular processes and signaling	Cell wall/membrane/envelope biogenesis	4AKPK	Involved in the biosynthesis of lipid A, a phosphorylated glycolipid that anchors the lipopolysaccharide to the outer membrane of the cell	449673.BACSTE_03618	Bacteria	Bacteroidetes	Bacteroidia	Bacteroidales	Bacteroidaceae	Bacteroides	Bacteroides stercoris	unclassified	unclassified
member	3643	-	-	-	-	-	HG3484977	-	-	-	-	-	Bacteria	Bacteroidetes	Bacteroidia	Bacteroidales	Bacteroidaceae	Bacteroides	Bacteroides stercoris CAG:120	-	-
member	3643	-	-	-	-	-	HG3484977	-	-	-	-	-	Bacteria	Bacteroidetes	Bacteroidia	Bacteroidales	Bacteroidaceae	Bacteroides	unclassified	-	-
member	3643	-	-	-	-	-	HG3485026	cellular processes and signaling	Cell wall/membrane/envelope biogenesis	4AKPK	Involved in the biosynthesis of lipid A, a phosphorylated glycolipid that anchors the lipopolysaccharide to the outer membrane of the cell	411479.BACUNI_03478	Bacteria	Bacteroidetes	Bacteroidia	Bacteroidales	Bacteroidaceae	Bacteroides	Bacteroides sp. 4_1_36	unclassified	unclassified
member	3643	-	-	-	-	-	HG3485026	-	-	-	-	-	Bacteria	Bacteroidetes	Bacteroidia	Bacteroidales	Bacteroidaceae	Bacteroides	Bacteroides uniformis	-	-
member	3643	-	-	-	-	-	HG3485026	-	-	-	-	-	Bacteria	Bacteroidetes	Bacteroidia	Bacteroidales	Bacteroidaceae	Bacteroides	Bacteroides uniformis CAG:3	-	-
member	3643	-	-	-	-	-	HG3485026	-	-	-	-	-	Bacteria	Bacteroidetes	Bacteroidia	Bacteroidales	Bacteroidaceae	Bacteroides	unclassified	-	-
member	3643	-	-	-	-	-	HG3485026	-	-	-	-	-	Bacteria	Firmicutes	Erysipelotrichia	Erysipelotrichales	Coprobacillaceae	Catenibacterium	Catenibacterium mitsuokai	-	-
member	3643	-	-	-	-	-	HG3485456	cellular processes and signaling	Cell wall/membrane/envelope biogenesis	4AKPK	Involved in the biosynthesis of lipid A, a phosphorylated glycolipid that anchors the lipopolysaccharide to the outer membrane of the cell	483216.BACEGG_00904	Bacteria	Bacteroidetes	Bacteroidia	Bacteroidales	Bacteroidaceae	Bacteroides	Bacteroides eggerthii	unclassified	unclassified
member	3643	-	-	-	-	-	HG3485456	-	-	-	-	-	Bacteria	Bacteroidetes	Bacteroidia	Bacteroidales	Bacteroidaceae	Bacteroides	Bacteroides eggerthii CAG:109	-	-
member	3643	-	-	-	-	-	HG3485456	-	-	-	-	-	Bacteria	Bacteroidetes	Bacteroidia	Bacteroidales	Bacteroidaceae	Bacteroides	unclassified	-	-
member	3643	-	-	-	-	-	HG3489986	cellular processes and signaling	Cell wall/membrane/envelope biogenesis	4AKPK	Involved in the biosynthesis of lipid A, a phosphorylated glycolipid that anchors the lipopolysaccharide to the outer membrane of the cell	762984.HMPREF9445_02583	Bacteria	Bacteroidetes	Bacteroidia	Bacteroidales	Bacteroidaceae	Bacteroides	Bacteroides clarus	unclassified	unclassified
member	3643	-	-	-	-	-	HG3489986	-	-	-	-	-	Bacteria	Bacteroidetes	Bacteroidia	Bacteroidales	Bacteroidaceae	Bacteroides	Bacteroides sp. 44_46	-	-
member	3643	-	-	-	-	-	HG3492135	cellular processes and signaling	Cell wall/membrane/envelope biogenesis	4AKPK	Involved in the biosynthesis of lipid A, a phosphorylated glycolipid that anchors the lipopolysaccharide to the outer membrane of the cell	763034.HMPREF9446_03782	Bacteria	Bacteroidetes	Bacteroidia	Bacteroidales	Bacteroidaceae	Bacteroides	Bacteroides ndongoniae	unclassified	unclassified
member	3643	-	-	-	-	-	HG3492135	-	-	-	-	-	Bacteria	Bacteroidetes	Bacteroidia	Bacteroidales	Bacteroidaceae	Bacteroides	Bacteroides sp. CAG:633	-	-
member	3643	-	-	-	-	-	HG3492773	cellular processes and signaling	Cell wall/membrane/envelope biogenesis	4AKPK	Involved in the biosynthesis of lipid A, a phosphorylated glycolipid that anchors the lipopolysaccharide to the outer membrane of the cell	763034.HMPREF9446_03782	Bacteria	Bacteroidetes	Bacteroidia	Bacteroidales	Bacteroidaceae	Bacteroides	Bacteroides fluxus	unclassified	unclassified
member	3643	-	-	-	-	-	HG3493930	cellular processes and signaling	Cell wall/membrane/envelope biogenesis	4AKPK	Involved in the biosynthesis of lipid A, a phosphorylated glycolipid that anchors the lipopolysaccharide to the outer membrane of the cell	585543.HMPREF0969_00891	Bacteria	Bacteroidetes	Bacteroidia	Bacteroidales	Bacteroidaceae	Bacteroides	Bacteroides uniformis	unclassified	unclassified
member	3643	-	-	-	-	-	HG3494433	cellular processes and signaling	Cell wall/membrane/envelope biogenesis	4AKPK	Involved in the biosynthesis of lipid A, a phosphorylated glycolipid that anchors the lipopolysaccharide to the outer membrane of the cell	693979.Bache_1384	Bacteria	Bacteroidetes	Bacteroidia	Bacteroidales	Bacteroidaceae	Bacteroides	Bacteroides helcogenes	unclassified	unclassified
member	3643	-	-	-	-	-	HG3494880	cellular processes and signaling	Cell wall/membrane/envelope biogenesis	4AKPK	Involved in the biosynthesis of lipid A, a phosphorylated glycolipid that anchors the lipopolysaccharide to the outer membrane of the cell	585543.HMPREF0969_00891	Bacteria	Bacteroidetes	Bacteroidia	Bacteroidales	Bacteroidaceae	Bacteroides	Bacteroides sp. AM51-7	unclassified	unclassified
member	3643	-	-	-	-	-	HG3494880	-	-	-	-	-	Bacteria	Bacteroidetes	Bacteroidia	Bacteroidales	Bacteroidaceae	Bacteroides	Bacteroides sp. D20	-	-
member	3643	-	-	-	-	-	HG3494880	-	-	-	-	-	Bacteria	Bacteroidetes	Bacteroidia	Bacteroidales	Bacteroidaceae	Bacteroides	Bacteroides uniformis	-	-
member	3643	-	-	-	-	-	HG3494880	-	-	-	-	-	Bacteria	Bacteroidetes	Bacteroidia	Bacteroidales	Bacteroidaceae	Bacteroides	unclassified	-	-
member	3643	-	-	-	-	-	HG3494984	cellular processes and signaling	Cell wall/membrane/envelope biogenesis	4AKPK	Involved in the biosynthesis of lipid A, a phosphorylated glycolipid that anchors the lipopolysaccharide to the outer membrane of the cell	449673.BACSTE_03618	Bacteria	Bacteroidetes	Bacteroidia	Bacteroidales	Bacteroidaceae	Bacteroides	Bacteroides stercoris	unclassified	unclassified
member	3643	-	-	-	-	-	HG3494984	-	-	-	-	-	Bacteria	Bacteroidetes	Bacteroidia	Bacteroidales	Bacteroidaceae	Bacteroides	Bacteroides stercoris CAG:120	-	-
member	3643	-	-	-	-	-	HG3494984	-	-	-	-	-	Bacteria	Bacteroidetes	Bacteroidia	Bacteroidales	Bacteroidaceae	Bacteroides	unclassified	-	-
member	3643	-	-	-	-	-	HG3501397	cellular processes and signaling	Cell wall/membrane/envelope biogenesis	4AKPK	Involved in the biosynthesis of lipid A, a phosphorylated glycolipid that anchors the lipopolysaccharide to the outer membrane of the cell	226186.BT_4205	Bacteria	Bacteroidetes	Bacteroidia	Bacteroidales	Bacteroidaceae	Bacteroides	Bacteroides sp. 1_1_14	unclassified	unclassified
member	3643	-	-	-	-	-	HG3501397	-	-	-	-	-	Bacteria	Bacteroidetes	Bacteroidia	Bacteroidales	Bacteroidaceae	Bacteroides	Bacteroides thetaiotaomicron	-	-
member	3643	-	-	-	-	-	HG3516123	cellular processes and signaling	Cell wall/membrane/envelope biogenesis	4AKPK	Involved in the biosynthesis of lipid A, a phosphorylated glycolipid that anchors the lipopolysaccharide to the outer membrane of the cell	657309.BXY_33060	Bacteria	Bacteroidetes	Bacteroidia	Bacteroidales	Bacteroidaceae	Bacteroides	Bacteroides ovatus	unclassified	unclassified
member	3643	-	-	-	-	-	HG3516123	-	-	-	-	-	Bacteria	Bacteroidetes	Bacteroidia	Bacteroidales	Bacteroidaceae	Bacteroides	Bacteroides xylanisolvens	-	-
member	3643	-	-	-	-	-	HG3523810	cellular processes and signaling	Cell wall/membrane/envelope biogenesis	4AKPK	Involved in the biosynthesis of lipid A, a phosphorylated glycolipid that anchors the lipopolysaccharide to the outer membrane of the cell	1121098.HMPREF1534_00239	Bacteria	Bacteroidetes	Bacteroidia	Bacteroidales	Bacteroidaceae	Bacteroides	Bacteroides sp. AM16-15	unclassified	unclassified
member	3643	-	-	-	-	-	HG3523810	-	-	-	-	-	Bacteria	Bacteroidetes	Bacteroidia	Bacteroidales	Bacteroidaceae	Bacteroides	Bacteroides sp. AM22-3LB	-	-
member	3643	-	-	-	-	-	HG3523810	-	-	-	-	-	Bacteria	Bacteroidetes	Bacteroidia	Bacteroidales	Bacteroidaceae	Bacteroides	Bacteroides sp. CAG:98	-	-
member	3643	-	-	-	-	-	HG3523810	-	-	-	-	-	Bacteria	Bacteroidetes	Bacteroidia	Bacteroidales	Bacteroidaceae	Phocaeicola	Phocaeicola massiliensis	-	-
member	3643	-	-	-	-	-	HG3564785	cellular processes and signaling	Cell wall/membrane/envelope biogenesis	4AKPK	Involved in the biosynthesis of lipid A, a phosphorylated glycolipid that anchors the lipopolysaccharide to the outer membrane of the cell	762984.HMPREF9445_02583	Bacteria	Bacteroidetes	Bacteroidia	Bacteroidales	Bacteroidaceae	Mediterranea	Mediterranea massiliensis	unclassified	unclassified
member	3643	-	-	-	-	-	HG3647028	metabolism	Lipid transport and metabolism	1WD6F	Involved in the biosynthesis of lipid A, a phosphorylated glycolipid that anchors the lipopolysaccharide to the outer membrane of the cell	679199.HMPREF9332_01714	unclassified	unclassified	unclassified	unclassified	unclassified	unclassified	unclassified	unclassified	unclassified
group	3644	8	60	492	11.07	99.2	HG0400627;HG3496334;HG4968355;HG4968710;HG4991100;HG4993732;HG5000724;HG5028983	metabolism	Carbohydrate transport and metabolism	249WW	Extracellular solute-binding protein	411474.COPEUT_00654	Bacteria	Firmicutes	Clostridia	Eubacteriales	Lachnospiraceae	Coprococcus	various	unclassified	unclassified	0.1	-	0.1	-	0.0	-	0.0	-	8/8	8/8	8/8	8/8	7/8	8/8	8/8	8/8	8/8	8/8	5/8	(3)/8	0/0	0/0
member	3644	-	-	-	-	-	HG0400627	metabolism	Carbohydrate transport and metabolism	249WW	Extracellular solute-binding protein	411474.COPEUT_00654	Bacteria	Firmicutes	Clostridia	Eubacteriales	Lachnospiraceae	Roseburia	Roseburia faecis	unclassified	unclassified
member	3644	-	-	-	-	-	HG3496334	metabolism	Carbohydrate transport and metabolism	249WW	Extracellular solute-binding protein	411474.COPEUT_00654	Bacteria	Firmicutes	Clostridia	Eubacteriales	Lachnospiraceae	Coprococcus	Coprococcus eutactus	unclassified	unclassified
member	3644	-	-	-	-	-	HG3496334	-	-	-	-	-	Bacteria	Firmicutes	Clostridia	Eubacteriales	Lachnospiraceae	Coprococcus	Coprococcus sp. CAG:131	-	-
member	3644	-	-	-	-	-	HG3496334	-	-	-	-	-	Bacteria	Firmicutes	Clostridia	Eubacteriales	Lachnospiraceae	Coprococcus	Coprococcus sp. CAG:131-related_45_246	-	-
member	3644	-	-	-	-	-	HG3496334	-	-	-	-	-	Bacteria	Firmicutes	Clostridia	Eubacteriales	Lachnospiraceae	Coprococcus	unclassified	-	-
member	3644	-	-	-	-	-	HG4968355	metabolism	Carbohydrate transport and metabolism	249WW	Extracellular solute-binding protein	411474.COPEUT_00654	Bacteria	Firmicutes	Clostridia	Eubacteriales	Lachnospiraceae	Coprococcus	Coprococcus eutactus	unclassified	unclassified
member	3644	-	-	-	-	-	HG4968710	metabolism	Carbohydrate transport and metabolism	249WW	Extracellular solute-binding protein	411474.COPEUT_00654	Bacteria	Firmicutes	Clostridia	Eubacteriales	Lachnospiraceae	Roseburia	Roseburia faecis	unclassified	unclassified
member	3644	-	-	-	-	-	HG4968710	-	-	-	-	-	Bacteria	Firmicutes	Clostridia	Eubacteriales	Lachnospiraceae	Roseburia	Roseburia sp. CAG:18_43_25	-	-
member	3644	-	-	-	-	-	HG4991100	metabolism	Carbohydrate transport and metabolism	249WW	Extracellular solute-binding protein	411474.COPEUT_00654	Bacteria	Firmicutes	Clostridia	Eubacteriales	Lachnospiraceae	Coprococcus	Coprococcus eutactus	unclassified	unclassified
member	3644	-	-	-	-	-	HG4993732	metabolism	Carbohydrate transport and metabolism	249WW	Extracellular solute-binding protein	411474.COPEUT_00654	Bacteria	Firmicutes	Clostridia	Eubacteriales	Lachnospiraceae	Coprococcus	Coprococcus sp. ART55/1	unclassified	unclassified
member	3644	-	-	-	-	-	HG5000724	metabolism	Carbohydrate transport and metabolism	249WW	Extracellular solute-binding protein	585394.RHOM_11465	Bacteria	Firmicutes	Clostridia	Eubacteriales	Lachnospiraceae	Roseburia	Roseburia inulinivorans	unclassified	unclassified
member	3644	-	-	-	-	-	HG5028983	metabolism	Carbohydrate transport and metabolism	249WW	Extracellular solute-binding protein	411474.COPEUT_00654	Bacteria	Firmicutes	Clostridia	Eubacteriales	Lachnospiraceae	Coprococcus	Coprococcus sp. CAG:131	unclassified	unclassified
member	3644	-	-	-	-	-	HG5028983	-	-	-	-	-	Bacteria	Firmicutes	Clostridia	Eubacteriales	Lachnospiraceae	Coprococcus	Coprococcus sp. CAG:131-related_45_246	-	-
member	3644	-	-	-	-	-	HG5028983	-	-	-	-	-	Bacteria	Firmicutes	Clostridia	Eubacteriales	Lachnospiraceae	Coprococcus	unclassified	-	-
group	3645	1	-	-	-	-	HG0400709	unclassified	unclassified	unclassified	unclassified	unclassified	Bacteria	Firmicutes	Clostridia	Eubacteriales	Lachnospiraceae	Roseburia	Roseburia intestinalis	unclassified	unclassified	0.1	-	0.1	-	0.0	-	0.0	-	0/0	0/0	0/0	0/0	0/0	1/1	1/1	1/1	1/1	1/1	1/1	1/1	0/0	0/0
member	3645	-	-	-	-	-	HG0400709	unclassified	unclassified	unclassified	unclassified	unclassified	Bacteria	Firmicutes	Clostridia	Eubacteriales	Lachnospiraceae	Roseburia	Roseburia intestinalis	unclassified	unclassified
group	3646	11	60	62	69.35	98.39	HG0400842;HG0402483;HG0404886;HG0412035;HG0413044;HG0413179;HG0413190;HG0414742;HG0415772;HG0416353;HG0452667	poorly characterized	Function unknown	3Y0MF	Predicted RNA-binding protein	1121115.AXVN01000003_gene1601	Bacteria	Firmicutes	Clostridia	Eubacteriales	various	various	various	unclassified	unclassified	0.1	-	0.1	-	0.0	-	0.0	-	11/11	11/11	10/11	11/11	6/11	11/11	11/11	11/11	11/11	9/11	9/11	(4)/11	0/0	0/0
member	3646	-	-	-	-	-	HG0400842	poorly characterized	Function unknown	3Y0MF	Predicted RNA-binding protein	411459.RUMOBE_04052	Bacteria	Firmicutes	Clostridia	Eubacteriales	Lachnospiraceae	Blautia	Blautia obeum	unclassified	unclassified
member	3646	-	-	-	-	-	HG0400842	-	-	-	-	-	Bacteria	Firmicutes	Clostridia	Eubacteriales	Lachnospiraceae	Blautia	unclassified	-	-
member	3646	-	-	-	-	-	HG0400842	-	-	-	-	-	Bacteria	Firmicutes	Clostridia	Eubacteriales	Oscillospiraceae	Ruminococcus	Ruminococcus obeum CAG:39	-	-
member	3646	-	-	-	-	-	HG0400842	-	-	-	-	-	Bacteria	Firmicutes	Clostridia	Eubacteriales	Oscillospiraceae	Ruminococcus	uncultured Ruminococcus sp.	-	-
member	3646	-	-	-	-	-	HG0402483	poorly characterized	Function unknown	3Y0MF	Predicted RNA-binding protein	1121115.AXVN01000003_gene1601	Bacteria	Firmicutes	Clostridia	Eubacteriales	Oscillospiraceae	Ruminococcus	Ruminococcus sp. AF21-42	unclassified	unclassified
member	3646	-	-	-	-	-	HG0402483	-	-	-	-	-	Bacteria	Firmicutes	Clostridia	Eubacteriales	Oscillospiraceae	Ruminococcus	Ruminococcus sp. AF41-9	-	-
member	3646	-	-	-	-	-	HG0402483	-	-	-	-	-	Bacteria	Firmicutes	Clostridia	Eubacteriales	unclassified	unclassified	unclassified	-	-
member	3646	-	-	-	-	-	HG0404886	poorly characterized	Function unknown	3WR2Q	Predicted RNA-binding protein	1123075.AUDP01000018_gene3262	Bacteria	Firmicutes	Clostridia	Eubacteriales	Lachnospiraceae	Blautia	Blautia sp. AF22-5LB	unclassified	unclassified
member	3646	-	-	-	-	-	HG0404886	-	-	-	-	-	Bacteria	Firmicutes	Clostridia	Eubacteriales	Lachnospiraceae	Blautia	Blautia sp. AF25-12LB	-	-
member	3646	-	-	-	-	-	HG0404886	-	-	-	-	-	Bacteria	Firmicutes	Clostridia	Eubacteriales	Lachnospiraceae	Blautia	Blautia sp. AM46-3MH	-	-
member	3646	-	-	-	-	-	HG0404886	-	-	-	-	-	Bacteria	Firmicutes	Clostridia	Eubacteriales	Lachnospiraceae	Blautia	Blautia sp. CAG:52	-	-
member	3646	-	-	-	-	-	HG0404886	-	-	-	-	-	Bacteria	Firmicutes	Clostridia	Eubacteriales	Lachnospiraceae	Blautia	Blautia sp. SG-772	-	-
member	3646	-	-	-	-	-	HG0404886	-	-	-	-	-	Bacteria	Firmicutes	Clostridia	Eubacteriales	Lachnospiraceae	Blautia	Blautia sp. TF11-31AT	-	-
member	3646	-	-	-	-	-	HG0404886	-	-	-	-	-	Bacteria	Firmicutes	Clostridia	Eubacteriales	Lachnospiraceae	Blautia	uncultured Blautia sp.	-	-
member	3646	-	-	-	-	-	HG0404886	-	-	-	-	-	Bacteria	Firmicutes	Clostridia	Eubacteriales	Lachnospiraceae	Oliverpabstia	Oliverpabstia intestinalis	-	-
member	3646	-	-	-	-	-	HG0412035	poorly characterized	Function unknown	3Y0MF	Predicted RNA-binding protein	1121115.AXVN01000003_gene1601	Bacteria	Firmicutes	Clostridia	Eubacteriales	Oscillospiraceae	Ruminococcus	Ruminococcus sp. AF25-23LB	unclassified	unclassified
member	3646	-	-	-	-	-	HG0412035	-	-	-	-	-	Bacteria	Firmicutes	Clostridia	Eubacteriales	Oscillospiraceae	Ruminococcus	Ruminococcus sp. AM12-48	-	-
member	3646	-	-	-	-	-	HG0412035	-	-	-	-	-	Bacteria	Firmicutes	Clostridia	Eubacteriales	Oscillospiraceae	Ruminococcus	Ruminococcus sp. AM44-9AT	-	-
member	3646	-	-	-	-	-	HG0412035	-	-	-	-	-	Bacteria	Firmicutes	Clostridia	Eubacteriales	Oscillospiraceae	Ruminococcus	Ruminococcus sp. AM45-2	-	-
member	3646	-	-	-	-	-	HG0412035	-	-	-	-	-	Bacteria	Firmicutes	Clostridia	Eubacteriales	Oscillospiraceae	Ruminococcus	Ruminococcus sp. AM45-9BH	-	-
member	3646	-	-	-	-	-	HG0412035	-	-	-	-	-	Bacteria	Firmicutes	Clostridia	Eubacteriales	Oscillospiraceae	Ruminococcus	Ruminococcus sp. AM46-18	-	-
member	3646	-	-	-	-	-	HG0412035	-	-	-	-	-	Bacteria	Firmicutes	Clostridia	Eubacteriales	Oscillospiraceae	Ruminococcus	Ruminococcus sp. AM50-15BH	-	-
member	3646	-	-	-	-	-	HG0412035	-	-	-	-	-	Bacteria	Firmicutes	Clostridia	Eubacteriales	Oscillospiraceae	Ruminococcus	Ruminococcus sp. AM54-14NS	-	-
member	3646	-	-	-	-	-	HG0412035	-	-	-	-	-	Bacteria	Firmicutes	Clostridia	Eubacteriales	Oscillospiraceae	Ruminococcus	Ruminococcus sp. CAG:9	-	-
member	3646	-	-	-	-	-	HG0412035	-	-	-	-	-	Bacteria	Firmicutes	Clostridia	Eubacteriales	Oscillospiraceae	Ruminococcus	Ruminococcus sp. CAG:9-related_41_34	-	-
member	3646	-	-	-	-	-	HG0412035	-	-	-	-	-	Bacteria	Firmicutes	Clostridia	Eubacteriales	Oscillospiraceae	Ruminococcus	Ruminococcus sp. OM05-7	-	-
member	3646	-	-	-	-	-	HG0412035	-	-	-	-	-	Bacteria	Firmicutes	Clostridia	Eubacteriales	Oscillospiraceae	Ruminococcus	Ruminococcus sp. TF06-23	-	-
member	3646	-	-	-	-	-	HG0412035	-	-	-	-	-	Bacteria	Firmicutes	Clostridia	Eubacteriales	unclassified	unclassified	unclassified	-	-
member	3646	-	-	-	-	-	HG0413044	poorly characterized	Function unknown	3Y0MF	Predicted RNA-binding protein	1121115.AXVN01000003_gene1601	Bacteria	Firmicutes	Clostridia	Eubacteriales	Clostridiaceae	Clostridium	uncultured Clostridium sp.	unclassified	unclassified
member	3646	-	-	-	-	-	HG0413044	-	-	-	-	-	Bacteria	Firmicutes	Clostridia	Eubacteriales	Lachnospiraceae	Blautia	uncultured Blautia sp.	-	-
member	3646	-	-	-	-	-	HG0413044	-	-	-	-	-	Bacteria	Firmicutes	Clostridia	Eubacteriales	Lachnospiraceae	Mediterraneibacter	[Ruminococcus] torques	-	-
member	3646	-	-	-	-	-	HG0413044	-	-	-	-	-	Bacteria	Firmicutes	Clostridia	Eubacteriales	Oscillospiraceae	Ruminococcus	uncultured Ruminococcus sp.	-	-
member	3646	-	-	-	-	-	HG0413044	-	-	-	-	-	Bacteria	Firmicutes	Clostridia	Eubacteriales	unclassified	unclassified	unclassified	-	-
member	3646	-	-	-	-	-	HG0413179	poorly characterized	Function unknown	3Y0MF	Predicted RNA-binding protein	1121115.AXVN01000003_gene1601	Bacteria	Firmicutes	Clostridia	Eubacteriales	Lachnospiraceae	Blautia	unclassified	unclassified	unclassified
member	3646	-	-	-	-	-	HG0413179	-	-	-	-	-	Bacteria	Firmicutes	Clostridia	Eubacteriales	Oscillospiraceae	Ruminococcus	Ruminococcus sp. AM26-12LB	-	-
member	3646	-	-	-	-	-	HG0413179	-	-	-	-	-	Bacteria	Firmicutes	Clostridia	Eubacteriales	Oscillospiraceae	Ruminococcus	Ruminococcus sp. CAG:90	-	-
member	3646	-	-	-	-	-	HG0413179	-	-	-	-	-	Bacteria	Firmicutes	Clostridia	Eubacteriales	Oscillospiraceae	Ruminococcus	Ruminococcus sp. SR1/5	-	-
member	3646	-	-	-	-	-	HG0413190	poorly characterized	Function unknown	3Y0MF	Predicted RNA-binding protein	1121115.AXVN01000003_gene1601	Bacteria	Firmicutes	Clostridia	Eubacteriales	Lachnospiraceae	Blautia	Blautia sp. KLE 1732	unclassified	unclassified
member	3646	-	-	-	-	-	HG0413190	-	-	-	-	-	Bacteria	Firmicutes	Clostridia	Eubacteriales	Lachnospiraceae	Blautia	uncultured Blautia sp.	-	-
member	3646	-	-	-	-	-	HG0413190	-	-	-	-	-	Bacteria	Firmicutes	Clostridia	Eubacteriales	Oscillospiraceae	Ruminococcus	Ruminococcus sp. AF17-12	-	-
member	3646	-	-	-	-	-	HG0413190	-	-	-	-	-	Bacteria	Firmicutes	Clostridia	Eubacteriales	Oscillospiraceae	Ruminococcus	Ruminococcus sp. CAG:17	-	-
member	3646	-	-	-	-	-	HG0413190	-	-	-	-	-	Bacteria	Firmicutes	Clostridia	Eubacteriales	unclassified	unclassified	unclassified	-	-
member	3646	-	-	-	-	-	HG0414742	poorly characterized	Function unknown	3Y0MF	Predicted RNA-binding protein	411459.RUMOBE_04052	Bacteria	Firmicutes	Clostridia	Eubacteriales	Lachnospiraceae	Blautia	Blautia sp. CAG:257	unclassified	unclassified
member	3646	-	-	-	-	-	HG0414742	-	-	-	-	-	Bacteria	Firmicutes	Clostridia	Eubacteriales	unclassified	unclassified	unclassified	-	-
member	3646	-	-	-	-	-	HG0415772	poorly characterized	Function unknown	3Y0MF	Predicted RNA-binding protein	476272.RUMHYD_00312	Bacteria	Firmicutes	Clostridia	Eubacteriales	Lachnospiraceae	Blautia	Blautia hydrogenotrophica	unclassified	unclassified
member	3646	-	-	-	-	-	HG0415772	-	-	-	-	-	Bacteria	Firmicutes	Clostridia	Eubacteriales	Lachnospiraceae	Blautia	Blautia hydrogenotrophica CAG:147	-	-
member	3646	-	-	-	-	-	HG0415772	-	-	-	-	-	Bacteria	Firmicutes	Clostridia	Eubacteriales	Lachnospiraceae	Blautia	uncultured Blautia sp.	-	-
member	3646	-	-	-	-	-	HG0416353	poorly characterized	Function unknown	3Y0MF	Predicted RNA-binding protein	411459.RUMOBE_04052	Bacteria	Firmicutes	Clostridia	Eubacteriales	Lachnospiraceae	Blautia	Blautia obeum	unclassified	unclassified
member	3646	-	-	-	-	-	HG0416353	-	-	-	-	-	Bacteria	Firmicutes	Clostridia	Eubacteriales	Lachnospiraceae	Blautia	unclassified	-	-
member	3646	-	-	-	-	-	HG0416353	-	-	-	-	-	Bacteria	Firmicutes	Clostridia	Eubacteriales	Oscillospiraceae	Ruminococcus	Ruminococcus sp. AF17-22AC	-	-
member	3646	-	-	-	-	-	HG0416353	-	-	-	-	-	Bacteria	Firmicutes	Clostridia	Eubacteriales	Oscillospiraceae	Ruminococcus	Ruminococcus sp. AF45-4BH	-	-
member	3646	-	-	-	-	-	HG0416353	-	-	-	-	-	Bacteria	Firmicutes	Clostridia	Eubacteriales	Oscillospiraceae	Ruminococcus	uncultured Ruminococcus sp.	-	-
member	3646	-	-	-	-	-	HG0452667	poorly characterized	Function unknown	3Y0MF	Predicted RNA-binding protein	1121115.AXVN01000003_gene1601	Bacteria	Firmicutes	Clostridia	Eubacteriales	Lachnospiraceae	Blautia	Blautia sp. KLE 1732	unclassified	unclassified
group	3647	1	-	-	-	-	HG0400921	metabolism	Carbohydrate transport and metabolism	27THR	Bacterial extracellular solute-binding protein	397288.C806_00505	Bacteria	Firmicutes	Clostridia	Eubacteriales	various	various	various	unclassified	unclassified	0.1	-	0.1	-	0.0	-	0.0	-	1/1	1/1	1/1	1/1	1/1	1/1	1/1	1/1	1/1	1/1	1/1	1/1	0/0	0/0
member	3647	-	-	-	-	-	HG0400921	metabolism	Carbohydrate transport and metabolism	27THR	Bacterial extracellular solute-binding protein	397288.C806_00505	Bacteria	Firmicutes	Clostridia	Eubacteriales	Eubacteriaceae	Eubacterium	Eubacterium sp. 41_20	unclassified	unclassified
member	3647	-	-	-	-	-	HG0400921	-	-	-	-	-	Bacteria	Firmicutes	Clostridia	Eubacteriales	Lachnospiraceae	unclassified	[Eubacterium] rectale	-	-
group	3648	1	-	-	-	-	HG0401064	poorly characterized	Function unknown	3K8TJ	Oxidoreductase family, C-terminal alpha/beta domain	794903.OPIT5_15415	unclassified	unclassified	unclassified	unclassified	unclassified	unclassified	unclassified	unclassified	unclassified	0.1	-	0.1	-	0.0	-	0.0	-	1/1	1/1	1/1	1/1	1/1	0/0	0/0	0/0	0/0	0/0	0/0	0/0	0/0	0/0
member	3648	-	-	-	-	-	HG0401064	poorly characterized	Function unknown	3K8TJ	Oxidoreductase family, C-terminal alpha/beta domain	794903.OPIT5_15415	unclassified	unclassified	unclassified	unclassified	unclassified	unclassified	unclassified	unclassified	unclassified
group	3649	2	60	60	95.0	95.0	HG0401240;HG0413907	information storage and processing	Translation, ribosomal structure and biogenesis	various	Belongs to the bacterial ribosomal protein bL32 family	various	Bacteria	Firmicutes	Clostridia	Eubacteriales	various	various	various	unclassified	unclassified	0.1	-	0.1	-	0.0	-	0.0	-	2/2	2/2	1/2	2/2	1/2	2/2	2/2	2/2	2/2	2/2	1/2	1/2	0/0	0/0
member	3649	-	-	-	-	-	HG0401240	information storage and processing	Translation, ribosomal structure and biogenesis	2218M	Belongs to the bacterial ribosomal protein bL32 family	742741.HMPREF9475_03798	Bacteria	Firmicutes	Clostridia	Eubacteriales	Clostridiaceae	Clostridium	Clostridium sp. CAG:81	unclassified	unclassified
member	3649	-	-	-	-	-	HG0401240	-	-	-	-	-	Bacteria	Firmicutes	Clostridia	Eubacteriales	Clostridiaceae	Clostridium	uncultured Clostridium sp.	-	-
member	3649	-	-	-	-	-	HG0401240	-	-	-	-	-	Bacteria	Firmicutes	Clostridia	Eubacteriales	Clostridiaceae	unclassified	Clostridiaceae bacterium AF02-42	-	-
member	3649	-	-	-	-	-	HG0401240	-	-	-	-	-	Bacteria	Firmicutes	Clostridia	Eubacteriales	Clostridiaceae	unclassified	Clostridiaceae bacterium TF01-6	-	-
member	3649	-	-	-	-	-	HG0401240	-	-	-	-	-	Bacteria	Firmicutes	Clostridia	Eubacteriales	Lachnospiraceae	unclassified	Lachnospiraceae bacterium OF11-28	-	-
member	3649	-	-	-	-	-	HG0401240	-	-	-	-	-	Bacteria	Firmicutes	Clostridia	Eubacteriales	unclassified	unclassified	Clostridiales bacterium AF36-10	-	-
member	3649	-	-	-	-	-	HG0401240	-	-	-	-	-	Bacteria	Firmicutes	Clostridia	Eubacteriales	unclassified	unclassified	butyrate-producing bacterium SS3/4	-	-
member	3649	-	-	-	-	-	HG0401240	-	-	-	-	-	Bacteria	Firmicutes	Clostridia	Eubacteriales	unclassified	unclassified	unclassified	-	-
member	3649	-	-	-	-	-	HG0413907	information storage and processing	Translation, ribosomal structure and biogenesis	3Y0IR	Belongs to the bacterial ribosomal protein bL32 family	1121115.AXVN01000001_gene1105	Bacteria	Firmicutes	Clostridia	Eubacteriales	Lachnospiraceae	Blautia	uncultured Blautia sp.	unclassified	unclassified
member	3649	-	-	-	-	-	HG0413907	-	-	-	-	-	Bacteria	Firmicutes	Clostridia	Eubacteriales	Oscillospiraceae	Ruminococcus	Ruminococcus sp. AF17-12	-	-
member	3649	-	-	-	-	-	HG0413907	-	-	-	-	-	Bacteria	Firmicutes	Clostridia	Eubacteriales	Oscillospiraceae	Ruminococcus	Ruminococcus sp. AF20-12LB	-	-
member	3649	-	-	-	-	-	HG0413907	-	-	-	-	-	Bacteria	Firmicutes	Clostridia	Eubacteriales	Oscillospiraceae	Ruminococcus	Ruminococcus sp. AM23-1	-	-
member	3649	-	-	-	-	-	HG0413907	-	-	-	-	-	Bacteria	Firmicutes	Clostridia	Eubacteriales	Oscillospiraceae	Ruminococcus	Ruminococcus sp. AM26-12LB	-	-
member	3649	-	-	-	-	-	HG0413907	-	-	-	-	-	Bacteria	Firmicutes	Clostridia	Eubacteriales	Oscillospiraceae	Ruminococcus	Ruminococcus sp. CAG:17	-	-
member	3649	-	-	-	-	-	HG0413907	-	-	-	-	-	Bacteria	Firmicutes	Clostridia	Eubacteriales	Oscillospiraceae	Ruminococcus	Ruminococcus sp. CAG:90	-	-
member	3649	-	-	-	-	-	HG0413907	-	-	-	-	-	Bacteria	Firmicutes	Clostridia	Eubacteriales	Oscillospiraceae	Ruminococcus	Ruminococcus sp. SR1/5	-	-
member	3649	-	-	-	-	-	HG0413907	-	-	-	-	-	Bacteria	Firmicutes	Clostridia	Eubacteriales	unclassified	unclassified	unclassified	-	-
group	3650	1	-	-	-	-	HG0401295	unclassified	unclassified	unclassified	unclassified	unclassified	unclassified	unclassified	unclassified	unclassified	unclassified	unclassified	unclassified	unclassified	unclassified	0.1	-	0.1	-	0.0	-	0.0	-	0/0	0/0	0/0	0/0	0/0	0/0	0/0	0/0	0/0	0/0	0/0	0/0	0/0	0/0
member	3650	-	-	-	-	-	HG0401295	unclassified	unclassified	unclassified	unclassified	unclassified	unclassified	unclassified	unclassified	unclassified	unclassified	unclassified	unclassified	unclassified	unclassified
group	3651	5	60	92	41.3	91.3	HG0401355;HG0943664;HG0948611;HG0959065;HG0972399	information storage and processing	Replication, recombination and repair	4H539	Histone-like DNA-binding protein which is capable of wrapping DNA to stabilize it, and thus to prevent its denaturation under extreme environmental conditions	various	Bacteria	Firmicutes	Negativicutes	Veillonellales	Veillonellaceae	Megasphaera	various	unclassified	unclassified	0.1	-	0.1	-	0.0	-	0.0	-	5/5	5/5	4/5	5/5	(1)/5	4/5	4/5	4/5	3/5	3/5	3/5	(1)/5	0/0	0/0
member	3651	-	-	-	-	-	HG0401355	information storage and processing	Replication, recombination and repair	25WUG	Histone-like DNA-binding protein which is capable of wrapping DNA to stabilize it, and thus to prevent its denaturation under extreme environmental conditions	445971.ANASTE_02309	Bacteria	Firmicutes	Negativicutes	Veillonellales	Veillonellaceae	Megasphaera	Megasphaera hexanoica	unclassified	unclassified
member	3651	-	-	-	-	-	HG0401355	-	-	-	-	-	Bacteria	Firmicutes	Negativicutes	Veillonellales	Veillonellaceae	Megasphaera	Megasphaera sp. AM44-1BH	-	-
member	3651	-	-	-	-	-	HG0401355	-	-	-	-	-	Bacteria	Firmicutes	Negativicutes	Veillonellales	Veillonellaceae	Megasphaera	Megasphaera sp. DJF_B143	-	-
member	3651	-	-	-	-	-	HG0401355	-	-	-	-	-	Bacteria	Firmicutes	Negativicutes	Veillonellales	Veillonellaceae	Megasphaera	unclassified	-	-
member	3651	-	-	-	-	-	HG0943664	information storage and processing	Replication, recombination and repair	4H539	Histone-like DNA-binding protein which is capable of wrapping DNA to stabilize it, and thus to prevent its denaturation under extreme environmental conditions	1122217.KB899572_gene1203	Bacteria	Firmicutes	Negativicutes	Selenomonadales	Selenomonadaceae	Megamonas	unclassified	unclassified	unclassified
member	3651	-	-	-	-	-	HG0948611	information storage and processing	Replication, recombination and repair	4H539	Histone-like DNA-binding protein which is capable of wrapping DNA to stabilize it, and thus to prevent its denaturation under extreme environmental conditions	888062.HMPREF9083_1165	unclassified	unclassified	unclassified	unclassified	unclassified	unclassified	unclassified	unclassified	unclassified
member	3651	-	-	-	-	-	HG0959065	information storage and processing	Replication, recombination and repair	4H539	Histone-like DNA-binding protein which is capable of wrapping DNA to stabilize it, and thus to prevent its denaturation under extreme environmental conditions	1232428.CAVO010000053_gene2047	Bacteria	Firmicutes	Negativicutes	Veillonellales	Veillonellaceae	Megasphaera	Megasphaera sp. MJR8396C	unclassified	unclassified
member	3651	-	-	-	-	-	HG0959065	-	-	-	-	-	Bacteria	Firmicutes	Negativicutes	Veillonellales	Veillonellaceae	Megasphaera	unclassified	-	-
member	3651	-	-	-	-	-	HG0972399	information storage and processing	Replication, recombination and repair	4H539	Histone-like DNA-binding protein which is capable of wrapping DNA to stabilize it, and thus to prevent its denaturation under extreme environmental conditions	1064535.MELS_1792	Bacteria	Firmicutes	Negativicutes	Veillonellales	Veillonellaceae	Megasphaera	Megasphaera elsdenii	unclassified	unclassified
member	3651	-	-	-	-	-	HG0972399	-	-	-	-	-	Bacteria	Firmicutes	Negativicutes	Veillonellales	Veillonellaceae	Megasphaera	Megasphaera elsdenii CAG:570	-	-
group	3652	1	-	-	-	-	HG0401473	poorly characterized	Function unknown	27US3	GGGtGRT protein	1280698.AUJS01000049_gene2402	various	various	various	various	various	various	various	unclassified	unclassified	0.1	-	0.1	-	0.0	-	0.0	-	1/1	1/1	1/1	1/1	1/1	1/1	1/1	1/1	1/1	1/1	1/1	1/1	0/0	0/0
member	3652	-	-	-	-	-	HG0401473	poorly characterized	Function unknown	27US3	GGGtGRT protein	1280698.AUJS01000049_gene2402	Bacteria	Firmicutes	Clostridia	Eubacteriales	Clostridiaceae	Clostridium	Clostridium sp. CAG:264	unclassified	unclassified
member	3652	-	-	-	-	-	HG0401473	-	-	-	-	-	Bacteria	Firmicutes	Clostridia	Eubacteriales	Clostridiaceae	Clostridium	uncultured Clostridium sp.	-	-
member	3652	-	-	-	-	-	HG0401473	-	-	-	-	-	Bacteria	Firmicutes	Clostridia	Eubacteriales	Eubacteriaceae	Eubacterium	uncultured Eubacterium sp.	-	-
member	3652	-	-	-	-	-	HG0401473	-	-	-	-	-	Bacteria	Firmicutes	Clostridia	Eubacteriales	Lachnospiraceae	Blautia	Blautia sp. An249	-	-
member	3652	-	-	-	-	-	HG0401473	-	-	-	-	-	Bacteria	Firmicutes	Clostridia	Eubacteriales	Lachnospiraceae	Coprococcus	uncultured Coprococcus sp.	-	-
member	3652	-	-	-	-	-	HG0401473	-	-	-	-	-	Bacteria	Firmicutes	Clostridia	Eubacteriales	Lachnospiraceae	Dorea	Dorea formicigenerans	-	-
member	3652	-	-	-	-	-	HG0401473	-	-	-	-	-	Bacteria	Firmicutes	Clostridia	Eubacteriales	Lachnospiraceae	Dorea	Dorea formicigenerans CAG:28	-	-
member	3652	-	-	-	-	-	HG0401473	-	-	-	-	-	Bacteria	Firmicutes	Clostridia	Eubacteriales	Lachnospiraceae	Dorea	Dorea sp. AF36-15AT	-	-
member	3652	-	-	-	-	-	HG0401473	-	-	-	-	-	Bacteria	Firmicutes	Clostridia	Eubacteriales	Lachnospiraceae	Dorea	Dorea sp. AM58-8	-	-
member	3652	-	-	-	-	-	HG0401473	-	-	-	-	-	Bacteria	Firmicutes	Clostridia	Eubacteriales	Lachnospiraceae	Dorea	unclassified	-	-
member	3652	-	-	-	-	-	HG0401473	-	-	-	-	-	Bacteria	Firmicutes	Clostridia	Eubacteriales	Lachnospiraceae	Dorea	uncultured Dorea sp.	-	-
member	3652	-	-	-	-	-	HG0401473	-	-	-	-	-	Bacteria	Firmicutes	Clostridia	Eubacteriales	Lachnospiraceae	Faecalicatena	Faecalicatena contorta	-	-
member	3652	-	-	-	-	-	HG0401473	-	-	-	-	-	Bacteria	Firmicutes	Clostridia	Eubacteriales	Lachnospiraceae	Faecalimonas	Faecalimonas umbilicata	-	-
member	3652	-	-	-	-	-	HG0401473	-	-	-	-	-	Bacteria	Firmicutes	Clostridia	Eubacteriales	Lachnospiraceae	Lachnoclostridium	[Clostridium] scindens	-	-
member	3652	-	-	-	-	-	HG0401473	-	-	-	-	-	Bacteria	Firmicutes	Clostridia	Eubacteriales	Lachnospiraceae	Schaedlerella	Schaedlerella arabinosiphila	-	-
member	3652	-	-	-	-	-	HG0401473	-	-	-	-	-	Bacteria	Firmicutes	Clostridia	Eubacteriales	Lachnospiraceae	unclassified	Lachnospiraceae bacterium 5_1_57FAA	-	-
member	3652	-	-	-	-	-	HG0401473	-	-	-	-	-	Bacteria	Firmicutes	Clostridia	Eubacteriales	Lachnospiraceae	unclassified	Lachnospiraceae bacterium GAM79	-	-
member	3652	-	-	-	-	-	HG0401473	-	-	-	-	-	Bacteria	Firmicutes	Clostridia	Eubacteriales	Lachnospiraceae	unclassified	Lachnospiraceae bacterium M18-1	-	-
member	3652	-	-	-	-	-	HG0401473	-	-	-	-	-	Bacteria	Firmicutes	Clostridia	Eubacteriales	Oscillospiraceae	Ruminococcus	uncultured Ruminococcus sp.	-	-
member	3652	-	-	-	-	-	HG0401473	-	-	-	-	-	Bacteria	Firmicutes	Clostridia	Eubacteriales	unclassified	unclassified	unclassified	-	-
member	3652	-	-	-	-	-	HG0401473	-	-	-	-	-	Bacteria	Firmicutes	unclassified	unclassified	unclassified	unclassified	Firmicutes bacterium AM31-12AC	-	-
member	3652	-	-	-	-	-	HG0401473	-	-	-	-	-	Bacteria	Firmicutes	unclassified	unclassified	unclassified	unclassified	Firmicutes bacterium AM43-11BH	-	-
member	3652	-	-	-	-	-	HG0401473	-	-	-	-	-	Bacteria	Firmicutes	unclassified	unclassified	unclassified	unclassified	Firmicutes bacterium CAG:212	-	-
member	3652	-	-	-	-	-	HG0401473	-	-	-	-	-	Bacteria	Firmicutes	unclassified	unclassified	unclassified	unclassified	Firmicutes bacterium OM07-11	-	-
member	3652	-	-	-	-	-	HG0401473	-	-	-	-	-	Viruses	Uroviricota	Caudoviricetes	Caudovirales	Myoviridae	unclassified	Myoviridae sp.	-	-
member	3652	-	-	-	-	-	HG0401473	-	-	-	-	-	Viruses	Uroviricota	Caudoviricetes	Caudovirales	Siphoviridae	unclassified	Siphoviridae sp.	-	-
group	3653	51	60	658	17.17	99.87	HG0401578;HG1917575;HG2064827;HG2177594;HG2496839;HG2512552;HG2935612;HG3015884;HG3200273;HG3750439;HG3973251;HG4043500;HG4477949;HG4643676;HG4807228;HG4850182;HG5187252;HG5198615;HG5228911;HG5272391;HG5272909;HG5273203;HG5284714;HG5285632;HG5285677;HG5287813;HG5289942;HG5290364;HG5292015;HG5293906;HG5298129;HG5302345;HG5315449;HG5317716;HG5317984;HG5319324;HG5320152;HG5321510;HG5321863;HG5322038;HG5322174;HG5322340;HG5322469;HG5322595;HG5322692;HG5323055;HG5326400;HG5327666;HG5327945;HG5329782;HG5331603	metabolism	Nucleotide transport and metabolism	various	SusD family	various	Bacteria	Bacteroidetes	Bacteroidia	Bacteroidales	Bacteroidaceae	Bacteroides	various	unclassified	unclassified	0.1	-	0.1	-	0.0	-	0.0	-	51/51	31/51	(20)/51	28/51	(17)/51	49/51	49/51	49/51	49/51	36/51	33/51	(8)/51	0/0	0/0
member	3653	-	-	-	-	-	HG0401578	metabolism	Inorganic ion transport and metabolism	2FNKG	SusD family	563008.HMPREF0665_01539	Bacteria	Bacteroidetes	Bacteroidia	Bacteroidales	Prevotellaceae	Prevotella	Prevotella copri	unclassified	unclassified
member	3653	-	-	-	-	-	HG1917575	metabolism	Nucleotide transport and metabolism	2FX4S	SusD family	585502.HMPREF0645_1728	Bacteria	Bacteroidetes	Bacteroidia	Bacteroidales	Prevotellaceae	Prevotella	Prevotella sp. CAG:1320	unclassified	unclassified
member	3653	-	-	-	-	-	HG2064827	metabolism	Nucleotide transport and metabolism	4AV49	Pfam:SusD	483216.BACEGG_01294	Bacteria	Bacteroidetes	Bacteroidia	Bacteroidales	Bacteroidaceae	Bacteroides	Bacteroides sp. NSJ-48	unclassified	unclassified
member	3653	-	-	-	-	-	HG2064827	-	-	-	-	-	Bacteria	Bacteroidetes	Bacteroidia	Bacteroidales	Bacteroidaceae	Bacteroides	Bacteroides stercoris	-	-
member	3653	-	-	-	-	-	HG2064827	-	-	-	-	-	Bacteria	Bacteroidetes	Bacteroidia	Bacteroidales	Bacteroidaceae	Bacteroides	Bacteroides stercoris CAG:120	-	-
member	3653	-	-	-	-	-	HG2064827	-	-	-	-	-	unclassified	unclassified	unclassified	unclassified	unclassified	unclassified	uncultured organism	-	-
member	3653	-	-	-	-	-	HG2177594	metabolism	Nucleotide transport and metabolism	2FX4S	SusD family	537011.PREVCOP_06090	Bacteria	Bacteroidetes	Bacteroidia	Bacteroidales	Prevotellaceae	Prevotella	Prevotella copri	unclassified	unclassified
member	3653	-	-	-	-	-	HG2496839	metabolism	Inorganic ion transport and metabolism	4AMD2	SusD family	484018.BACPLE_01961	Bacteria	Bacteroidetes	Bacteroidia	Bacteroidales	Prevotellaceae	Prevotella	Prevotella sp. CAG:924	unclassified	unclassified
member	3653	-	-	-	-	-	HG2512552	metabolism	Nucleotide transport and metabolism	4AV49	Pfam:SusD	483216.BACEGG_01294	Bacteria	Bacteroidetes	Bacteroidia	Bacteroidales	Bacteroidaceae	Bacteroides	Bacteroides intestinalis	unclassified	unclassified
member	3653	-	-	-	-	-	HG2935612	metabolism	Nucleotide transport and metabolism	4AV49	Pfam:SusD	483216.BACEGG_01294	Bacteria	Bacteroidetes	Bacteroidia	Bacteroidales	Bacteroidaceae	Bacteroides	Bacteroides sp. NSJ-48	unclassified	unclassified
member	3653	-	-	-	-	-	HG2935612	-	-	-	-	-	Bacteria	Bacteroidetes	Bacteroidia	Bacteroidales	Bacteroidaceae	Bacteroides	Bacteroides stercoris	-	-
member	3653	-	-	-	-	-	HG2935612	-	-	-	-	-	Bacteria	Bacteroidetes	Bacteroidia	Bacteroidales	Bacteroidaceae	Bacteroides	Bacteroides stercoris CAG:120	-	-
member	3653	-	-	-	-	-	HG2935612	-	-	-	-	-	unclassified	unclassified	unclassified	unclassified	unclassified	unclassified	uncultured organism	-	-
member	3653	-	-	-	-	-	HG3015884	metabolism	Nucleotide transport and metabolism	4AV49	Pfam:SusD	483216.BACEGG_01294	Bacteria	Bacteroidetes	Bacteroidia	Bacteroidales	Bacteroidaceae	Bacteroides	Bacteroides eggerthii	unclassified	unclassified
member	3653	-	-	-	-	-	HG3015884	-	-	-	-	-	Bacteria	Bacteroidetes	Bacteroidia	Bacteroidales	Bacteroidaceae	Bacteroides	Bacteroides eggerthii CAG:109	-	-
member	3653	-	-	-	-	-	HG3015884	-	-	-	-	-	Bacteria	Bacteroidetes	Bacteroidia	Bacteroidales	Bacteroidaceae	Bacteroides	Bacteroides stercoris	-	-
member	3653	-	-	-	-	-	HG3015884	-	-	-	-	-	Bacteria	Bacteroidetes	Bacteroidia	Bacteroidales	Bacteroidaceae	Bacteroides	Bacteroides stercoris CAG:120	-	-
member	3653	-	-	-	-	-	HG3015884	-	-	-	-	-	unclassified	unclassified	unclassified	unclassified	unclassified	unclassified	uncultured organism	-	-
member	3653	-	-	-	-	-	HG3200273	metabolism	Inorganic ion transport and metabolism	4AMD2	SusD family	484018.BACPLE_01961	Bacteria	Bacteroidetes	Bacteroidia	Bacteroidales	Bacteroidaceae	Bacteroides	Bacteroides xylanisolvens	unclassified	unclassified
member	3653	-	-	-	-	-	HG3750439	metabolism	Inorganic ion transport and metabolism	3XIZH	SusD family	385682.AFSL01000086_gene694	Bacteria	Bacteroidetes	Bacteroidia	Bacteroidales	Bacteroidaceae	Bacteroides	Bacteroides gallinaceum	unclassified	unclassified
member	3653	-	-	-	-	-	HG3750439	-	-	-	-	-	Bacteria	Bacteroidetes	Bacteroidia	Bacteroidales	Bacteroidaceae	Bacteroides	Bacteroides sp. CAG:702	-	-
member	3653	-	-	-	-	-	HG3750439	-	-	-	-	-	Bacteria	Bacteroidetes	Bacteroidia	Bacteroidales	Bacteroidaceae	Phocaeicola	Phocaeicola sp. Sa1CVN1	-	-
member	3653	-	-	-	-	-	HG3973251	metabolism	Inorganic ion transport and metabolism	4AMD2	SusD family	471870.BACINT_04219	Bacteria	Bacteroidetes	Bacteroidia	Bacteroidales	Bacteroidaceae	Bacteroides	Bacteroides intestinalis	unclassified	unclassified
member	3653	-	-	-	-	-	HG4043500	metabolism	Nucleotide transport and metabolism	4AV49	Pfam:SusD	411476.BACOVA_00243	Bacteria	Bacteroidetes	Bacteroidia	Bacteroidales	Bacteroidaceae	Bacteroides	Bacteroides ovatus	unclassified	unclassified
member	3653	-	-	-	-	-	HG4043500	-	-	-	-	-	Bacteria	Bacteroidetes	Bacteroidia	Bacteroidales	Bacteroidaceae	Bacteroides	Bacteroides xylanisolvens	-	-
member	3653	-	-	-	-	-	HG4043500	-	-	-	-	-	Bacteria	Bacteroidetes	Bacteroidia	Bacteroidales	Bacteroidaceae	Bacteroides	unclassified	-	-
member	3653	-	-	-	-	-	HG4477949	metabolism	Nucleotide transport and metabolism	4AV49	Pfam:SusD	411476.BACOVA_00243	Bacteria	Bacteroidetes	Bacteroidia	Bacteroidales	Bacteroidaceae	Bacteroides	Bacteroides ovatus	unclassified	unclassified
member	3653	-	-	-	-	-	HG4477949	-	-	-	-	-	Bacteria	Bacteroidetes	Bacteroidia	Bacteroidales	Bacteroidaceae	Bacteroides	Bacteroides xylanisolvens	-	-
member	3653	-	-	-	-	-	HG4477949	-	-	-	-	-	Bacteria	Bacteroidetes	Bacteroidia	Bacteroidales	Bacteroidaceae	Bacteroides	unclassified	-	-
member	3653	-	-	-	-	-	HG4643676	metabolism	Inorganic ion transport and metabolism	2FNKG	SusD family	264731.PRU_2735	Bacteria	Bacteroidetes	Bacteroidia	Bacteroidales	Prevotellaceae	Prevotella	Prevotella sp. CAG:924	unclassified	unclassified
member	3653	-	-	-	-	-	HG4807228	metabolism	Nucleotide transport and metabolism	4AV49	Pfam:SusD	483216.BACEGG_01294	Bacteria	Bacteroidetes	Bacteroidia	Bacteroidales	Bacteroidaceae	Bacteroides	Bacteroides stercoris	unclassified	unclassified
member	3653	-	-	-	-	-	HG4807228	-	-	-	-	-	Bacteria	Bacteroidetes	Bacteroidia	Bacteroidales	Bacteroidaceae	Bacteroides	Bacteroides stercoris CAG:120	-	-
member	3653	-	-	-	-	-	HG4807228	-	-	-	-	-	unclassified	unclassified	unclassified	unclassified	unclassified	unclassified	uncultured organism	-	-
member	3653	-	-	-	-	-	HG4850182	metabolism	Nucleotide transport and metabolism	4AV49	Pfam:SusD	483216.BACEGG_01294	Bacteria	Bacteroidetes	Bacteroidia	Bacteroidales	Bacteroidaceae	Bacteroides	Bacteroides stercoris	unclassified	unclassified
member	3653	-	-	-	-	-	HG4850182	-	-	-	-	-	Bacteria	Bacteroidetes	Bacteroidia	Bacteroidales	Bacteroidaceae	Bacteroides	Bacteroides stercoris CAG:120	-	-
member	3653	-	-	-	-	-	HG4850182	-	-	-	-	-	unclassified	unclassified	unclassified	unclassified	unclassified	unclassified	uncultured organism	-	-
member	3653	-	-	-	-	-	HG5187252	metabolism	Nucleotide transport and metabolism	4AV49	Pfam:SusD	483216.BACEGG_01294	Bacteria	Bacteroidetes	Bacteroidia	Bacteroidales	Bacteroidaceae	Bacteroides	Bacteroides sp. Marseille-P3684	unclassified	unclassified
member	3653	-	-	-	-	-	HG5198615	metabolism	Nucleotide transport and metabolism	2FX4S	SusD family	585502.HMPREF0645_1728	Bacteria	Bacteroidetes	Bacteroidia	Bacteroidales	Prevotellaceae	Prevotella	Prevotella copri	unclassified	unclassified
member	3653	-	-	-	-	-	HG5228911	metabolism	Nucleotide transport and metabolism	2FX4S	SusD family	537011.PREVCOP_06090	Bacteria	Bacteroidetes	Bacteroidia	Bacteroidales	Prevotellaceae	Prevotella	Prevotella sp. CAG:732	unclassified	unclassified
member	3653	-	-	-	-	-	HG5272391	metabolism	Inorganic ion transport and metabolism	4AMD2	SusD family	484018.BACPLE_01961	Bacteria	Bacteroidetes	Bacteroidia	Bacteroidales	Bacteroidaceae	Bacteroides	Bacteroides cellulosilyticus	unclassified	unclassified
member	3653	-	-	-	-	-	HG5272909	metabolism	Inorganic ion transport and metabolism	4AMD2	SusD family	484018.BACPLE_01961	Bacteria	Bacteroidetes	Bacteroidia	Bacteroidales	Bacteroidaceae	Phocaeicola	Phocaeicola plebeius	unclassified	unclassified
member	3653	-	-	-	-	-	HG5273203	metabolism	Inorganic ion transport and metabolism	4AMD2	SusD family	484018.BACPLE_01961	Bacteria	Bacteroidetes	Bacteroidia	Bacteroidales	Bacteroidaceae	Phocaeicola	Phocaeicola plebeius	unclassified	unclassified
member	3653	-	-	-	-	-	HG5284714	metabolism	Inorganic ion transport and metabolism	4AMD2	SusD family	471870.BACINT_04219	Bacteria	Bacteroidetes	Bacteroidia	Bacteroidales	Bacteroidaceae	Bacteroides	Bacteroides intestinalis	unclassified	unclassified
member	3653	-	-	-	-	-	HG5285632	metabolism	Inorganic ion transport and metabolism	4AMD2	SusD family	471870.BACINT_04219	Bacteria	Bacteroidetes	Bacteroidia	Bacteroidales	Bacteroidaceae	Bacteroides	Bacteroides cellulosilyticus	unclassified	unclassified
member	3653	-	-	-	-	-	HG5285632	-	-	-	-	-	Bacteria	Bacteroidetes	Bacteroidia	Bacteroidales	Bacteroidaceae	Bacteroides	Bacteroides intestinalis	-	-
member	3653	-	-	-	-	-	HG5285632	-	-	-	-	-	Bacteria	Bacteroidetes	Bacteroidia	Bacteroidales	Bacteroidaceae	Bacteroides	unclassified	-	-
member	3653	-	-	-	-	-	HG5285677	metabolism	Inorganic ion transport and metabolism	4AMD2	SusD family	471870.BACINT_04219	Bacteria	Bacteroidetes	Bacteroidia	Bacteroidales	Bacteroidaceae	Bacteroides	Bacteroides intestinalis	unclassified	unclassified
member	3653	-	-	-	-	-	HG5287813	metabolism	Inorganic ion transport and metabolism	4AMD2	SusD family	1268240.ATFI01000009_gene1873	Bacteria	Bacteroidetes	Bacteroidia	Bacteroidales	Bacteroidaceae	Bacteroides	Bacteroides cellulosilyticus	unclassified	unclassified
member	3653	-	-	-	-	-	HG5287813	-	-	-	-	-	Bacteria	Bacteroidetes	Bacteroidia	Bacteroidales	Bacteroidaceae	Bacteroides	unclassified	-	-
member	3653	-	-	-	-	-	HG5289942	metabolism	Inorganic ion transport and metabolism	4AMD2	SusD family	657309.BXY_29260	Bacteria	Bacteroidetes	Bacteroidia	Bacteroidales	Bacteroidaceae	Bacteroides	Bacteroides fragilis	unclassified	unclassified
member	3653	-	-	-	-	-	HG5289942	-	-	-	-	-	Bacteria	Bacteroidetes	Bacteroidia	Bacteroidales	Bacteroidaceae	Bacteroides	Bacteroides ovatus	-	-
member	3653	-	-	-	-	-	HG5289942	-	-	-	-	-	Bacteria	Bacteroidetes	Bacteroidia	Bacteroidales	Bacteroidaceae	Bacteroides	Bacteroides ovatus CAG:22	-	-
member	3653	-	-	-	-	-	HG5289942	-	-	-	-	-	Bacteria	Bacteroidetes	Bacteroidia	Bacteroidales	Bacteroidaceae	Bacteroides	Bacteroides sp. 2_2_4	-	-
member	3653	-	-	-	-	-	HG5289942	-	-	-	-	-	Bacteria	Bacteroidetes	Bacteroidia	Bacteroidales	Bacteroidaceae	Bacteroides	Bacteroides sp. CF01-10NS	-	-
member	3653	-	-	-	-	-	HG5289942	-	-	-	-	-	Bacteria	Bacteroidetes	Bacteroidia	Bacteroidales	Bacteroidaceae	Bacteroides	Bacteroides sp. D22	-	-
member	3653	-	-	-	-	-	HG5289942	-	-	-	-	-	Bacteria	Bacteroidetes	Bacteroidia	Bacteroidales	Bacteroidaceae	Bacteroides	unclassified	-	-
member	3653	-	-	-	-	-	HG5290364	metabolism	Nucleotide transport and metabolism	4AV49	Pfam:SusD	411476.BACOVA_00243	Bacteria	Bacteroidetes	Bacteroidia	Bacteroidales	Bacteroidaceae	Bacteroides	Bacteroides ovatus	unclassified	unclassified
member	3653	-	-	-	-	-	HG5290364	-	-	-	-	-	Bacteria	Bacteroidetes	Bacteroidia	Bacteroidales	Bacteroidaceae	Bacteroides	unclassified	-	-
member	3653	-	-	-	-	-	HG5292015	metabolism	Nucleotide transport and metabolism	2FX4S	SusD family	585502.HMPREF0645_1728	Bacteria	Bacteroidetes	Bacteroidia	Bacteroidales	Bacteroidaceae	Mediterranea	Mediterranea massiliensis	unclassified	unclassified
member	3653	-	-	-	-	-	HG5293906	metabolism	Nucleotide transport and metabolism	2FX4S	SusD family	585502.HMPREF0645_1728	unclassified	unclassified	unclassified	unclassified	unclassified	unclassified	unclassified	unclassified	unclassified
member	3653	-	-	-	-	-	HG5298129	metabolism	Nucleotide transport and metabolism	4AV49	Pfam:SusD	483216.BACEGG_01294	Bacteria	Bacteroidetes	Bacteroidia	Bacteroidales	Bacteroidaceae	Bacteroides	Bacteroides sp. CAG:633	unclassified	unclassified
member	3653	-	-	-	-	-	HG5302345	metabolism	Inorganic ion transport and metabolism	4AMD2	SusD family	657309.BXY_29260	Bacteria	Bacteroidetes	Bacteroidia	Bacteroidales	Bacteroidaceae	Bacteroides	Bacteroides fragilis	unclassified	unclassified
member	3653	-	-	-	-	-	HG5302345	-	-	-	-	-	Bacteria	Bacteroidetes	Bacteroidia	Bacteroidales	Bacteroidaceae	Bacteroides	Bacteroides ovatus	-	-
member	3653	-	-	-	-	-	HG5302345	-	-	-	-	-	Bacteria	Bacteroidetes	Bacteroidia	Bacteroidales	Bacteroidaceae	Bacteroides	Bacteroides ovatus CAG:22	-	-
member	3653	-	-	-	-	-	HG5302345	-	-	-	-	-	Bacteria	Bacteroidetes	Bacteroidia	Bacteroidales	Bacteroidaceae	Bacteroides	Bacteroides sp. CF01-10NS	-	-
member	3653	-	-	-	-	-	HG5302345	-	-	-	-	-	Bacteria	Bacteroidetes	Bacteroidia	Bacteroidales	Bacteroidaceae	Bacteroides	Bacteroides sp. D22	-	-
member	3653	-	-	-	-	-	HG5302345	-	-	-	-	-	Bacteria	Bacteroidetes	Bacteroidia	Bacteroidales	Bacteroidaceae	Bacteroides	unclassified	-	-
member	3653	-	-	-	-	-	HG5315449	metabolism	Nucleotide transport and metabolism	2FX4S	SusD family	537011.PREVCOP_06090	Bacteria	Bacteroidetes	Bacteroidia	Bacteroidales	Prevotellaceae	Prevotella	Prevotella copri	unclassified	unclassified
member	3653	-	-	-	-	-	HG5317716	metabolism	Inorganic ion transport and metabolism	3XIZH	SusD family	385682.AFSL01000086_gene694	Bacteria	Bacteroidetes	Bacteroidia	Bacteroidales	Bacteroidaceae	Bacteroides	Bacteroides sp. An279	unclassified	unclassified
member	3653	-	-	-	-	-	HG5317716	-	-	-	-	-	Bacteria	Bacteroidetes	Bacteroidia	Bacteroidales	Bacteroidaceae	Bacteroides	unclassified	-	-
member	3653	-	-	-	-	-	HG5317984	metabolism	Nucleotide transport and metabolism	2FX4S	SusD family	585502.HMPREF0645_1728	Bacteria	Bacteroidetes	Bacteroidia	Bacteroidales	Prevotellaceae	Prevotella	Prevotella copri	unclassified	unclassified
member	3653	-	-	-	-	-	HG5319324	metabolism	Nucleotide transport and metabolism	4AV49	Pfam:SusD	483216.BACEGG_01294	Bacteria	Bacteroidetes	Bacteroidia	Bacteroidales	Bacteroidaceae	Bacteroides	Bacteroides eggerthii	unclassified	unclassified
member	3653	-	-	-	-	-	HG5319324	-	-	-	-	-	Bacteria	Bacteroidetes	Bacteroidia	Bacteroidales	Bacteroidaceae	Bacteroides	Bacteroides eggerthii CAG:109	-	-
member	3653	-	-	-	-	-	HG5320152	metabolism	Inorganic ion transport and metabolism	22WWA	Pfam:SusD	742767.HMPREF9456_02258	Bacteria	Bacteroidetes	Bacteroidia	Bacteroidales	Dysgonomonadaceae	Dysgonomonas	Dysgonomonas mossii	unclassified	unclassified
member	3653	-	-	-	-	-	HG5321510	metabolism	Nucleotide transport and metabolism	4AV49	Pfam:SusD	483216.BACEGG_01294	Bacteria	Bacteroidetes	Bacteroidia	Bacteroidales	Bacteroidaceae	Bacteroides	Bacteroides cellulosilyticus	unclassified	unclassified
member	3653	-	-	-	-	-	HG5321863	metabolism	Nucleotide transport and metabolism	4AV49	Pfam:SusD	483216.BACEGG_01294	Bacteria	Bacteroidetes	Bacteroidia	Bacteroidales	Bacteroidaceae	Bacteroides	Bacteroides intestinalis	unclassified	unclassified
member	3653	-	-	-	-	-	HG5321863	-	-	-	-	-	Bacteria	Bacteroidetes	Bacteroidia	Bacteroidales	Bacteroidaceae	Bacteroides	Bacteroides intestinalis CAG:315	-	-
member	3653	-	-	-	-	-	HG5322038	metabolism	Inorganic ion transport and metabolism	22WWA	Pfam:SusD	742767.HMPREF9456_02258	Bacteria	Bacteroidetes	Bacteroidia	Bacteroidales	Bacteroidaceae	Bacteroides	Bacteroides ovatus	unclassified	unclassified
member	3653	-	-	-	-	-	HG5322038	-	-	-	-	-	Bacteria	Bacteroidetes	Bacteroidia	Bacteroidales	Bacteroidaceae	Bacteroides	Bacteroides sp. 1_1_30	-	-
member	3653	-	-	-	-	-	HG5322038	-	-	-	-	-	Bacteria	Bacteroidetes	Bacteroidia	Bacteroidales	Bacteroidaceae	Bacteroides	unclassified	-	-
member	3653	-	-	-	-	-	HG5322174	metabolism	Inorganic ion transport and metabolism	22WWA	Pfam:SusD	742767.HMPREF9456_02258	Bacteria	Bacteroidetes	Bacteroidia	Bacteroidales	Bacteroidaceae	Bacteroides	Bacteroides sp. 3_1_23	unclassified	unclassified
member	3653	-	-	-	-	-	HG5322340	metabolism	Nucleotide transport and metabolism	4AV49	Pfam:SusD	483216.BACEGG_01294	Bacteria	Bacteroidetes	Bacteroidia	Bacteroidales	Bacteroidaceae	Bacteroides	Bacteroides intestinalis	unclassified	unclassified
member	3653	-	-	-	-	-	HG5322469	metabolism	Nucleotide transport and metabolism	4AV49	Pfam:SusD	483216.BACEGG_01294	Bacteria	Bacteroidetes	Bacteroidia	Bacteroidales	Bacteroidaceae	Bacteroides	Bacteroides intestinalis	unclassified	unclassified
member	3653	-	-	-	-	-	HG5322595	metabolism	Nucleotide transport and metabolism	4AV49	Pfam:SusD	483216.BACEGG_01294	Bacteria	Bacteroidetes	Bacteroidia	Bacteroidales	Bacteroidaceae	Bacteroides	Bacteroides eggerthii	unclassified	unclassified
member	3653	-	-	-	-	-	HG5322692	metabolism	Nucleotide transport and metabolism	4AV49	Pfam:SusD	483216.BACEGG_01294	Bacteria	Bacteroidetes	Bacteroidia	Bacteroidales	Bacteroidaceae	Bacteroides	Bacteroides eggerthii	unclassified	unclassified
member	3653	-	-	-	-	-	HG5323055	metabolism	Nucleotide transport and metabolism	4AV49	Pfam:SusD	483216.BACEGG_01294	Bacteria	Bacteroidetes	Bacteroidia	Bacteroidales	Bacteroidaceae	Bacteroides	Bacteroides stercoris	unclassified	unclassified
member	3653	-	-	-	-	-	HG5323055	-	-	-	-	-	Bacteria	Bacteroidetes	Bacteroidia	Bacteroidales	Bacteroidaceae	Bacteroides	Bacteroides stercoris CAG:120	-	-
member	3653	-	-	-	-	-	HG5323055	-	-	-	-	-	unclassified	unclassified	unclassified	unclassified	unclassified	unclassified	uncultured organism	-	-
member	3653	-	-	-	-	-	HG5326400	metabolism	Nucleotide transport and metabolism	4AV49	Pfam:SusD	483216.BACEGG_01294	Bacteria	Bacteroidetes	Bacteroidia	Bacteroidales	Bacteroidaceae	Bacteroides	Bacteroides sp. AM16-24	unclassified	unclassified
member	3653	-	-	-	-	-	HG5327666	metabolism	Nucleotide transport and metabolism	2FX4S	SusD family	537011.PREVCOP_06090	Bacteria	Bacteroidetes	Bacteroidia	Bacteroidales	Prevotellaceae	Prevotella	Prevotella copri	unclassified	unclassified
member	3653	-	-	-	-	-	HG5327945	metabolism	Inorganic ion transport and metabolism	3XIZH	SusD family	385682.AFSL01000086_gene694	unclassified	unclassified	unclassified	unclassified	unclassified	unclassified	unclassified	unclassified	unclassified
member	3653	-	-	-	-	-	HG5329782	metabolism	Nucleotide transport and metabolism	2FX4S	SusD family	585502.HMPREF0645_1728	Bacteria	Bacteroidetes	Bacteroidia	Bacteroidales	Prevotellaceae	Prevotella	Prevotella copri	unclassified	unclassified
member	3653	-	-	-	-	-	HG5331603	metabolism	Nucleotide transport and metabolism	2FX4S	SusD family	537011.PREVCOP_06090	Bacteria	Bacteroidetes	Bacteroidia	Bacteroidales	Prevotellaceae	Prevotella	Prevotella copri	unclassified	unclassified
group	3654	5	60	371	15.9	97.84	HG0402059;HG1566311;HG4377223;HG4417511;HG4471164	metabolism	Inorganic ion transport and metabolism	3WHM5	Belongs to the binding-protein-dependent transport system permease family	411483.FAEPRAA2165_00949	Bacteria	Firmicutes	Clostridia	Eubacteriales	Oscillospiraceae	Faecalibacterium	Faecalibacterium prausnitzii	unclassified	unclassified	0.1	-	0.1	-	0.0	-	0.0	-	5/5	5/5	5/5	5/5	5/5	5/5	5/5	5/5	5/5	5/5	5/5	4/5	0/0	0/0
member	3654	-	-	-	-	-	HG0402059	metabolism	Inorganic ion transport and metabolism	3WHM5	Belongs to the binding-protein-dependent transport system permease family	411483.FAEPRAA2165_00949	Bacteria	Firmicutes	Clostridia	Eubacteriales	Oscillospiraceae	Faecalibacterium	Faecalibacterium prausnitzii	unclassified	unclassified
member	3654	-	-	-	-	-	HG1566311	metabolism	Inorganic ion transport and metabolism	3WHM5	Belongs to the binding-protein-dependent transport system permease family	411483.FAEPRAA2165_00949	Bacteria	Firmicutes	Clostridia	Eubacteriales	Oscillospiraceae	Faecalibacterium	Faecalibacterium prausnitzii	unclassified	unclassified
member	3654	-	-	-	-	-	HG1566311	-	-	-	-	-	Bacteria	Firmicutes	Clostridia	Eubacteriales	Oscillospiraceae	Faecalibacterium	unclassified	-	-
member	3654	-	-	-	-	-	HG1566311	-	-	-	-	-	Bacteria	Firmicutes	Clostridia	Eubacteriales	Oscillospiraceae	Faecalibacterium	uncultured Faecalibacterium sp.	-	-
member	3654	-	-	-	-	-	HG4377223	metabolism	Inorganic ion transport and metabolism	3WHM5	Belongs to the binding-protein-dependent transport system permease family	411483.FAEPRAA2165_00949	Bacteria	Firmicutes	Clostridia	Eubacteriales	Oscillospiraceae	Faecalibacterium	Faecalibacterium prausnitzii	unclassified	unclassified
member	3654	-	-	-	-	-	HG4377223	-	-	-	-	-	Bacteria	Firmicutes	Clostridia	Eubacteriales	Oscillospiraceae	Faecalibacterium	unclassified	-	-
member	3654	-	-	-	-	-	HG4417511	metabolism	Inorganic ion transport and metabolism	3WHM5	Belongs to the binding-protein-dependent transport system permease family	411483.FAEPRAA2165_00949	Bacteria	Firmicutes	Clostridia	Eubacteriales	Oscillospiraceae	Faecalibacterium	unclassified	unclassified	unclassified
member	3654	-	-	-	-	-	HG4471164	metabolism	Inorganic ion transport and metabolism	3WHM5	Belongs to the binding-protein-dependent transport system permease family	411483.FAEPRAA2165_00949	Bacteria	Firmicutes	Clostridia	Eubacteriales	Oscillospiraceae	Faecalibacterium	Faecalibacterium prausnitzii	unclassified	unclassified
group	3655	1	-	-	-	-	HG0402067	unclassified	unclassified	unclassified	unclassified	unclassified	Bacteria	Firmicutes	Erysipelotrichia	Erysipelotrichales	Erysipelotrichaceae	Holdemania	Holdemania filiformis	unclassified	unclassified	0.1	-	0.1	-	0.0	-	0.0	-	0/0	0/0	0/0	0/0	0/0	1/1	1/1	1/1	1/1	1/1	1/1	1/1	0/0	0/0
member	3655	-	-	-	-	-	HG0402067	unclassified	unclassified	unclassified	unclassified	unclassified	Bacteria	Firmicutes	Erysipelotrichia	Erysipelotrichales	Erysipelotrichaceae	Holdemania	Holdemania filiformis	unclassified	unclassified
group	3656	15	60	100	32.09	98.51	HG0402071;HG0410519;HG0486185;HG0516201;HG0538508;HG0549392;HG0613438;HG0636376;HG0652942;HG0745070;HG0909344;HG0925788;HG1095769;P22065;P22066	poorly characterized	Function unknown	various	Small, acid-soluble spore proteins, alpha/beta type	various	Bacteria	Firmicutes	Clostridia	Eubacteriales	various	various	various	unclassified	unclassified	0.1	-	0.1	-	0.0	-	0.0	-	15/15	15/15	(7)/15	11/15	(7)/15	12/15	12/15	10/15	10/15	(5)/15	(4)/15	(3)/15	0/0	0/0
member	3656	-	-	-	-	-	HG0402071	poorly characterized	Function unknown	3WDPI	Small, acid-soluble spore proteins, alpha/beta type	1120998.AUFC01000002_gene2770	Bacteria	Firmicutes	Clostridia	Eubacteriales	unclassified	unclassified	Clostridiales bacterium	unclassified	unclassified
member	3656	-	-	-	-	-	HG0402071	-	-	-	-	-	Bacteria	Firmicutes	unclassified	unclassified	unclassified	unclassified	Firmicutes bacterium CAG:145	-	-
member	3656	-	-	-	-	-	HG0410519	poorly characterized	Function unknown	3WDPI	Small, acid-soluble spore proteins, alpha/beta type	1120998.AUFC01000002_gene2770	unclassified	unclassified	unclassified	unclassified	unclassified	unclassified	unclassified	unclassified	unclassified
member	3656	-	-	-	-	-	HG0486185	poorly characterized	Function unknown	3WDPI	Small, acid-soluble spore proteins, alpha/beta type	1120998.AUFC01000002_gene2770	Bacteria	Firmicutes	unclassified	unclassified	unclassified	unclassified	Firmicutes bacterium CAG:238	unclassified	unclassified
member	3656	-	-	-	-	-	HG0516201	poorly characterized	Function unknown	3WDPI	Small, acid-soluble spore proteins, alpha/beta type	1120998.AUFC01000002_gene2770	unclassified	unclassified	unclassified	unclassified	unclassified	unclassified	unclassified	unclassified	unclassified
member	3656	-	-	-	-	-	HG0538508	poorly characterized	Function unknown	1VEDY	'small, acid-soluble spore protein	1151292.QEW_3896	Bacteria	Firmicutes	Clostridia	Eubacteriales	Clostridiaceae	Clostridium	Clostridium sp. HMSC19A11	unclassified	unclassified
member	3656	-	-	-	-	-	HG0538508	-	-	-	-	-	Bacteria	Firmicutes	Clostridia	Eubacteriales	Clostridiaceae	Clostridium	Clostridium sp. HMSC19B01	-	-
member	3656	-	-	-	-	-	HG0538508	-	-	-	-	-	Bacteria	Firmicutes	Clostridia	Eubacteriales	Clostridiaceae	Clostridium	Clostridium sp. HMSC19B04	-	-
member	3656	-	-	-	-	-	HG0538508	-	-	-	-	-	Bacteria	Firmicutes	Clostridia	Eubacteriales	Clostridiaceae	Clostridium	Clostridium sp. HMSC19B10	-	-
member	3656	-	-	-	-	-	HG0538508	-	-	-	-	-	Bacteria	Firmicutes	Clostridia	Eubacteriales	Clostridiaceae	Clostridium	Clostridium sp. HMSC19B11	-	-
member	3656	-	-	-	-	-	HG0538508	-	-	-	-	-	Bacteria	Firmicutes	Clostridia	Eubacteriales	Clostridiaceae	Clostridium	Clostridium sp. HMSC19B12	-	-
member	3656	-	-	-	-	-	HG0538508	-	-	-	-	-	Bacteria	Firmicutes	Clostridia	Eubacteriales	Clostridiaceae	Clostridium	Clostridium sp. HMSC19C05	-	-
member	3656	-	-	-	-	-	HG0538508	-	-	-	-	-	Bacteria	Firmicutes	Clostridia	Eubacteriales	Clostridiaceae	Clostridium	Clostridium sp. HMSC19C08	-	-
member	3656	-	-	-	-	-	HG0538508	-	-	-	-	-	Bacteria	Firmicutes	Clostridia	Eubacteriales	Clostridiaceae	Clostridium	Clostridium sp. HMSC19C09	-	-
member	3656	-	-	-	-	-	HG0538508	-	-	-	-	-	Bacteria	Firmicutes	Clostridia	Eubacteriales	Clostridiaceae	Clostridium	Clostridium sp. HMSC19C11	-	-
member	3656	-	-	-	-	-	HG0538508	-	-	-	-	-	Bacteria	Firmicutes	Clostridia	Eubacteriales	Clostridiaceae	Clostridium	Clostridium sp. HMSC19D02	-	-
member	3656	-	-	-	-	-	HG0538508	-	-	-	-	-	Bacteria	Firmicutes	Clostridia	Eubacteriales	Clostridiaceae	Clostridium	Clostridium sp. HMSC19D07	-	-
member	3656	-	-	-	-	-	HG0538508	-	-	-	-	-	Bacteria	Firmicutes	Clostridia	Eubacteriales	Clostridiaceae	Clostridium	Clostridium sp. HMSC19E03	-	-
member	3656	-	-	-	-	-	HG0538508	-	-	-	-	-	Bacteria	Firmicutes	Clostridia	Eubacteriales	Peptostreptococcaceae	Clostridioides	Clostridioides difficile	-	-
member	3656	-	-	-	-	-	HG0538508	-	-	-	-	-	Bacteria	Firmicutes	Clostridia	Eubacteriales	Peptostreptococcaceae	Clostridioides	Clostridioides sp. ES-S-0173-01	-	-
member	3656	-	-	-	-	-	HG0538508	-	-	-	-	-	Bacteria	Firmicutes	Clostridia	Eubacteriales	Peptostreptococcaceae	Clostridioides	unclassified	-	-
member	3656	-	-	-	-	-	HG0549392	poorly characterized	Function unknown	25TYQ	Small, acid-soluble spore proteins, alpha/beta type	445973.CLOBAR_00337	Bacteria	Firmicutes	Clostridia	Eubacteriales	Clostridiaceae	Clostridium	uncultured Clostridium sp.	unclassified	unclassified
member	3656	-	-	-	-	-	HG0549392	-	-	-	-	-	Bacteria	Firmicutes	Clostridia	Eubacteriales	Peptostreptococcaceae	Intestinibacter	Intestinibacter bartlettii	-	-
member	3656	-	-	-	-	-	HG0613438	poorly characterized	Function unknown	3WDPI	Small, acid-soluble spore proteins, alpha/beta type	1120998.AUFC01000002_gene2770	Bacteria	Firmicutes	Clostridia	Eubacteriales	Eubacteriales Family XIII. Incertae Sedis	Anaerovorax	Anaerovorax odorimutans	unclassified	unclassified
member	3656	-	-	-	-	-	HG0636376	poorly characterized	Function unknown	1VEDY	'small, acid-soluble spore protein	1151292.QEW_3896	Bacteria	Firmicutes	Clostridia	Eubacteriales	Peptostreptococcaceae	Clostridioides	Clostridioides difficile	unclassified	unclassified
member	3656	-	-	-	-	-	HG0652942	poorly characterized	Function unknown	25RTF	Small, acid-soluble spore proteins, alpha/beta type	1151292.QEW_3233	Bacteria	Firmicutes	Clostridia	Eubacteriales	Clostridiaceae	Clostridium	Clostridium sp. HMSC19A11	unclassified	unclassified
member	3656	-	-	-	-	-	HG0652942	-	-	-	-	-	Bacteria	Firmicutes	Clostridia	Eubacteriales	Clostridiaceae	Clostridium	Clostridium sp. HMSC19B01	-	-
member	3656	-	-	-	-	-	HG0652942	-	-	-	-	-	Bacteria	Firmicutes	Clostridia	Eubacteriales	Clostridiaceae	Clostridium	Clostridium sp. HMSC19B04	-	-
member	3656	-	-	-	-	-	HG0652942	-	-	-	-	-	Bacteria	Firmicutes	Clostridia	Eubacteriales	Clostridiaceae	Clostridium	Clostridium sp. HMSC19B10	-	-
member	3656	-	-	-	-	-	HG0652942	-	-	-	-	-	Bacteria	Firmicutes	Clostridia	Eubacteriales	Clostridiaceae	Clostridium	Clostridium sp. HMSC19B11	-	-
member	3656	-	-	-	-	-	HG0652942	-	-	-	-	-	Bacteria	Firmicutes	Clostridia	Eubacteriales	Clostridiaceae	Clostridium	Clostridium sp. HMSC19B12	-	-
member	3656	-	-	-	-	-	HG0652942	-	-	-	-	-	Bacteria	Firmicutes	Clostridia	Eubacteriales	Clostridiaceae	Clostridium	Clostridium sp. HMSC19C05	-	-
member	3656	-	-	-	-	-	HG0652942	-	-	-	-	-	Bacteria	Firmicutes	Clostridia	Eubacteriales	Clostridiaceae	Clostridium	Clostridium sp. HMSC19C08	-	-
member	3656	-	-	-	-	-	HG0652942	-	-	-	-	-	Bacteria	Firmicutes	Clostridia	Eubacteriales	Clostridiaceae	Clostridium	Clostridium sp. HMSC19C09	-	-
member	3656	-	-	-	-	-	HG0652942	-	-	-	-	-	Bacteria	Firmicutes	Clostridia	Eubacteriales	Clostridiaceae	Clostridium	Clostridium sp. HMSC19C11	-	-
member	3656	-	-	-	-	-	HG0652942	-	-	-	-	-	Bacteria	Firmicutes	Clostridia	Eubacteriales	Clostridiaceae	Clostridium	Clostridium sp. HMSC19D02	-	-
member	3656	-	-	-	-	-	HG0652942	-	-	-	-	-	Bacteria	Firmicutes	Clostridia	Eubacteriales	Clostridiaceae	Clostridium	Clostridium sp. HMSC19D07	-	-
member	3656	-	-	-	-	-	HG0652942	-	-	-	-	-	Bacteria	Firmicutes	Clostridia	Eubacteriales	Clostridiaceae	Clostridium	Clostridium sp. HMSC19E03	-	-
member	3656	-	-	-	-	-	HG0652942	-	-	-	-	-	Bacteria	Firmicutes	Clostridia	Eubacteriales	Peptostreptococcaceae	Clostridioides	Clostridioides difficile	-	-
member	3656	-	-	-	-	-	HG0652942	-	-	-	-	-	Bacteria	Firmicutes	Clostridia	Eubacteriales	Peptostreptococcaceae	Clostridioides	unclassified	-	-
member	3656	-	-	-	-	-	HG0745070	poorly characterized	Function unknown	3WDPI	Small, acid-soluble spore proteins, alpha/beta type	1120998.AUFC01000002_gene2770	unclassified	unclassified	unclassified	unclassified	unclassified	unclassified	unclassified	unclassified	unclassified
member	3656	-	-	-	-	-	HG0909344	poorly characterized	Function unknown	27008	spore protein	324057.Pjdr2_5778	Bacteria	Firmicutes	Bacilli	Bacillales	Paenibacillaceae	Paenibacillus	Paenibacillus sp. JDR-2	unclassified	unclassified
member	3656	-	-	-	-	-	HG0925788	poorly characterized	Function unknown	3WDPI	Small, acid-soluble spore proteins, alpha/beta type	1120998.AUFC01000002_gene2770	Bacteria	Firmicutes	Clostridia	Eubacteriales	Eubacteriales Family XIII. Incertae Sedis	unclassified	Clostridiales Family XIII bacterium	unclassified	unclassified
member	3656	-	-	-	-	-	HG1095769	poorly characterized	Function unknown	25RTF	Small, acid-soluble spore proteins, alpha/beta type	445973.CLOBAR_02850	Bacteria	Firmicutes	Clostridia	Eubacteriales	Peptostreptococcaceae	Intestinibacter	Intestinibacter bartlettii	unclassified	unclassified
member	3656	-	-	-	-	-	P22065	poorly characterized	Function unknown	1VEDY	'small, acid-soluble spore protein	1391646.AVSU01000092_gene423	Bacteria	Firmicutes	Clostridia	Eubacteriales	Clostridiaceae	Paraclostridium	Paraclostridium benzoelyticum	unclassified	unclassified
member	3656	-	-	-	-	-	P22065	-	-	-	-	-	Bacteria	Firmicutes	Clostridia	Eubacteriales	Clostridiaceae	Paraclostridium	Paraclostridium bifermentans	-	-
member	3656	-	-	-	-	-	P22066	poorly characterized	Function unknown	25TZ5	Small, acid-soluble spore proteins, alpha/beta type	1292035.H476_3049	Bacteria	Firmicutes	Clostridia	Eubacteriales	Clostridiaceae	Clostridium	Clostridium sp. NCR	unclassified	unclassified
member	3656	-	-	-	-	-	P22066	-	-	-	-	-	Bacteria	Firmicutes	Clostridia	Eubacteriales	Clostridiaceae	Paraclostridium	Paraclostridium benzoelyticum	-	-
member	3656	-	-	-	-	-	P22066	-	-	-	-	-	Bacteria	Firmicutes	Clostridia	Eubacteriales	Clostridiaceae	Paraclostridium	Paraclostridium bifermentans	-	-
member	3656	-	-	-	-	-	P22066	-	-	-	-	-	Bacteria	Firmicutes	Clostridia	Eubacteriales	Clostridiaceae	Paraclostridium	unclassified	-	-
group	3657	1	-	-	-	-	HG0402967	poorly characterized	Function unknown	36J06	Protein of unknown function (DUF436)	1507.HMPREF0262_03574	unclassified	unclassified	unclassified	unclassified	unclassified	unclassified	unclassified	unclassified	unclassified	0.1	-	0.1	-	0.0	-	0.0	-	1/1	1/1	1/1	1/1	1/1	0/0	0/0	0/0	0/0	0/0	0/0	0/0	0/0	0/0
member	3657	-	-	-	-	-	HG0402967	poorly characterized	Function unknown	36J06	Protein of unknown function (DUF436)	1507.HMPREF0262_03574	unclassified	unclassified	unclassified	unclassified	unclassified	unclassified	unclassified	unclassified	unclassified
group	3658	2	60	83	71.08	71.08	HG0402993;HG0814612	poorly characterized	Function unknown	3I4D4	Seed storage protein	various	Eukaryota	Streptophyta	Magnoliopsida	Poales	Poaceae	Oryza	Oryza sativa	unclassified	unclassified	0.1	-	0.1	-	0.0	-	0.0	-	2/2	2/2	2/2	2/2	1/2	2/2	2/2	2/2	2/2	2/2	2/2	2/2	0/0	0/0
member	3658	-	-	-	-	-	HG0402993	poorly characterized	Function unknown	3I4D4	Seed storage protein	40148.OGLUM10G08900.2	Eukaryota	Streptophyta	Magnoliopsida	Poales	Poaceae	Oryza	Oryza sativa	unclassified	unclassified
member	3658	-	-	-	-	-	HG0814612	poorly characterized	Function unknown	3I4D4	Seed storage protein	4536.ONIVA10G08750.2	Eukaryota	Streptophyta	Magnoliopsida	Poales	Poaceae	Oryza	Oryza sativa	unclassified	unclassified
group	3659	8	60	127	46.15	96.92	HG0403014;HG1209952;HG1232425;HG1247528;HG1258229;HG1347436;HG1370885;HG1517302	unclassified	unclassified	3WKG9	unclassified	411483.FAEPRAA2165_01204	Bacteria	Firmicutes	Clostridia	Eubacteriales	Oscillospiraceae	Faecalibacterium	Faecalibacterium prausnitzii	unclassified	unclassified	0.1	-	0.1	-	0.0	-	0.0	-	8/8	8/8	8/8	8/8	8/8	8/8	8/8	8/8	8/8	8/8	8/8	8/8	0/0	0/0
member	3659	-	-	-	-	-	HG0403014	unclassified	unclassified	3WKG9	unclassified	411483.FAEPRAA2165_01204	Bacteria	Firmicutes	Clostridia	Eubacteriales	Oscillospiraceae	Faecalibacterium	Faecalibacterium prausnitzii	unclassified	unclassified
member	3659	-	-	-	-	-	HG0403014	-	-	-	-	-	Bacteria	Firmicutes	Clostridia	Eubacteriales	Oscillospiraceae	Faecalibacterium	Faecalibacterium sp. AF28-13AC	-	-
member	3659	-	-	-	-	-	HG0403014	-	-	-	-	-	Bacteria	Firmicutes	Clostridia	Eubacteriales	Oscillospiraceae	Faecalibacterium	unclassified	-	-
member	3659	-	-	-	-	-	HG1209952	unclassified	unclassified	3WKG9	unclassified	411483.FAEPRAA2165_01204	Bacteria	Firmicutes	Clostridia	Eubacteriales	Oscillospiraceae	Faecalibacterium	Faecalibacterium prausnitzii	unclassified	unclassified
member	3659	-	-	-	-	-	HG1232425	unclassified	unclassified	3WKG9	unclassified	411483.FAEPRAA2165_01204	Bacteria	Firmicutes	Clostridia	Eubacteriales	Oscillospiraceae	Faecalibacterium	Faecalibacterium prausnitzii	unclassified	unclassified
member	3659	-	-	-	-	-	HG1232425	-	-	-	-	-	Bacteria	Firmicutes	Clostridia	Eubacteriales	Oscillospiraceae	Faecalibacterium	Faecalibacterium sp. AF28-13AC	-	-
member	3659	-	-	-	-	-	HG1232425	-	-	-	-	-	Bacteria	Firmicutes	Clostridia	Eubacteriales	Oscillospiraceae	Faecalibacterium	unclassified	-	-
member	3659	-	-	-	-	-	HG1247528	unclassified	unclassified	3WKG9	unclassified	411483.FAEPRAA2165_01204	Bacteria	Firmicutes	Clostridia	Eubacteriales	Oscillospiraceae	Faecalibacterium	Faecalibacterium prausnitzii	unclassified	unclassified
member	3659	-	-	-	-	-	HG1258229	unclassified	unclassified	3WKG9	unclassified	411483.FAEPRAA2165_01204	Bacteria	Firmicutes	Clostridia	Eubacteriales	Oscillospiraceae	Faecalibacterium	Faecalibacterium prausnitzii	unclassified	unclassified
member	3659	-	-	-	-	-	HG1347436	unclassified	unclassified	3WKG9	unclassified	411483.FAEPRAA2165_01204	Bacteria	Firmicutes	Clostridia	Eubacteriales	Oscillospiraceae	Faecalibacterium	Faecalibacterium prausnitzii	unclassified	unclassified
member	3659	-	-	-	-	-	HG1347436	-	-	-	-	-	Bacteria	Firmicutes	Clostridia	Eubacteriales	Oscillospiraceae	Faecalibacterium	Faecalibacterium sp. AF28-13AC	-	-
member	3659	-	-	-	-	-	HG1347436	-	-	-	-	-	Bacteria	Firmicutes	Clostridia	Eubacteriales	Oscillospiraceae	Faecalibacterium	unclassified	-	-
member	3659	-	-	-	-	-	HG1370885	unclassified	unclassified	3WKG9	unclassified	411483.FAEPRAA2165_01204	Bacteria	Firmicutes	Clostridia	Eubacteriales	Oscillospiraceae	Faecalibacterium	Faecalibacterium prausnitzii	unclassified	unclassified
member	3659	-	-	-	-	-	HG1370885	-	-	-	-	-	Bacteria	Firmicutes	Clostridia	Eubacteriales	Oscillospiraceae	Faecalibacterium	unclassified	-	-
member	3659	-	-	-	-	-	HG1517302	unclassified	unclassified	3WKG9	unclassified	411483.FAEPRAA2165_01204	Bacteria	Firmicutes	Clostridia	Eubacteriales	Oscillospiraceae	Faecalibacterium	Faecalibacterium prausnitzii	unclassified	unclassified
member	3659	-	-	-	-	-	HG1517302	-	-	-	-	-	Bacteria	Firmicutes	Clostridia	Eubacteriales	Oscillospiraceae	Faecalibacterium	unclassified	-	-
group	3660	86	60	320	6.81	99.69	HG0403086;HG1217082;HG1280434;HG1283152;HG1547258;HG1549215;HG1701304;HG1738645;HG1935806;HG2019659;HG2077308;HG2470731;HG2694310;HG2823157;HG2918893;HG2921402;HG3066505;HG3233293;HG3326343;HG3636856;HG3693880;HG3882589;HG3883206;HG3886842;HG3887416;HG3891367;HG3902542;HG3903293;HG3903642;HG3905233;HG3906553;HG3908382;HG3910254;HG3910343;HG3916550;HG3917217;HG3917284;HG3918860;HG3920230;HG3922005;HG3922018;HG3922047;HG3922598;HG3922845;HG3923318;HG3923427;HG3923994;HG3925030;HG3925119;HG3925306;HG3925870;HG3926141;HG3926235;HG3926256;HG3926320;HG3926609;HG3926938;HG3927006;HG3927390;HG3927416;HG3927703;HG3928004;HG3928032;HG3928161;HG3928925;HG3929019;HG3929571;HG3929841;HG3930206;HG3930333;HG3930769;HG3931302;HG3931354;HG3931452;HG3932482;HG3933465;HG3936179;HG3936218;HG3938867;HG3939981;HG3940117;HG3940382;HG3940424;HG3940485;HG3949117;HG4110844	metabolism	Amino acid transport and metabolism	4AMG0	Glutamate formiminotransferase	various	Bacteria	Bacteroidetes	Bacteroidia	Bacteroidales	Bacteroidaceae	Bacteroides	various	unclassified	unclassified	0.1	-	0.1	-	0.0	-	0.0	-	86/86	86/86	66/86	86/86	(8)/86	84/86	83/86	83/86	83/86	68/86	63/86	(7)/86	0/0	0/0
member	3660	-	-	-	-	-	HG0403086	metabolism	Amino acid transport and metabolism	4AMG0	Glutamate formiminotransferase	1268240.ATFI01000001_gene3846	Bacteria	Bacteroidetes	Bacteroidia	Bacteroidales	Bacteroidaceae	Bacteroides	Bacteroides intestinalis	unclassified	unclassified
member	3660	-	-	-	-	-	HG1217082	metabolism	Amino acid transport and metabolism	4AMG0	Glutamate formiminotransferase	411479.BACUNI_00768	Bacteria	Bacteroidetes	Bacteroidia	Bacteroidales	Bacteroidaceae	Bacteroides	Bacteroides sp. D20	unclassified	unclassified
member	3660	-	-	-	-	-	HG1217082	-	-	-	-	-	Bacteria	Bacteroidetes	Bacteroidia	Bacteroidales	Bacteroidaceae	Bacteroides	unclassified	-	-
member	3660	-	-	-	-	-	HG1280434	metabolism	Amino acid transport and metabolism	22WZC	Glutamate formiminotransferase	1122971.BAME01000002_gene315	Bacteria	Bacteroidetes	Bacteroidia	Bacteroidales	Bacteroidaceae	Bacteroides	Bacteroides sp. CAG:462	unclassified	unclassified
member	3660	-	-	-	-	-	HG1280434	-	-	-	-	-	Bacteria	Bacteroidetes	Bacteroidia	Bacteroidales	Bacteroidaceae	Bacteroides	Bacteroides sp. Marseille-P3684	-	-
member	3660	-	-	-	-	-	HG1283152	metabolism	Amino acid transport and metabolism	4AMG0	Glutamate formiminotransferase	657309.BXY_18190	Bacteria	Bacteroidetes	Bacteroidia	Bacteroidales	Bacteroidaceae	Bacteroides	Bacteroides ovatus	unclassified	unclassified
member	3660	-	-	-	-	-	HG1283152	-	-	-	-	-	Bacteria	Bacteroidetes	Bacteroidia	Bacteroidales	Bacteroidaceae	Bacteroides	Bacteroides ovatus CAG:22	-	-
member	3660	-	-	-	-	-	HG1283152	-	-	-	-	-	Bacteria	Bacteroidetes	Bacteroidia	Bacteroidales	Bacteroidaceae	Bacteroides	Bacteroides sp. 2_2_4	-	-
member	3660	-	-	-	-	-	HG1283152	-	-	-	-	-	Bacteria	Bacteroidetes	Bacteroidia	Bacteroidales	Bacteroidaceae	Bacteroides	Bacteroides sp. 3_1_23	-	-
member	3660	-	-	-	-	-	HG1283152	-	-	-	-	-	Bacteria	Bacteroidetes	Bacteroidia	Bacteroidales	Bacteroidaceae	Bacteroides	unclassified	-	-
member	3660	-	-	-	-	-	HG1547258	metabolism	Amino acid transport and metabolism	22WZC	Glutamate formiminotransferase	1235803.C825_02877	Bacteria	Bacteroidetes	Bacteroidia	Bacteroidales	Tannerellaceae	Parabacteroides	Parabacteroides goldsteinii	unclassified	unclassified
member	3660	-	-	-	-	-	HG1547258	-	-	-	-	-	Bacteria	Bacteroidetes	Bacteroidia	Bacteroidales	Tannerellaceae	Parabacteroides	Parabacteroides sp. AF17-3	-	-
member	3660	-	-	-	-	-	HG1547258	-	-	-	-	-	Bacteria	Bacteroidetes	Bacteroidia	Bacteroidales	Tannerellaceae	Parabacteroides	unclassified	-	-
member	3660	-	-	-	-	-	HG1549215	metabolism	Amino acid transport and metabolism	22WZC	Glutamate formiminotransferase	435591.BDI_3645	Bacteria	Bacteroidetes	Bacteroidia	Bacteroidales	Bacteroidaceae	Bacteroides	Bacteroides sp. 2_1_33B	unclassified	unclassified
member	3660	-	-	-	-	-	HG1549215	-	-	-	-	-	Bacteria	Bacteroidetes	Bacteroidia	Bacteroidales	Porphyromonadaceae	Porphyromonas	Porphyromonas sp. 31_2	-	-
member	3660	-	-	-	-	-	HG1549215	-	-	-	-	-	Bacteria	Bacteroidetes	Bacteroidia	Bacteroidales	Tannerellaceae	Parabacteroides	Parabacteroides distasonis	-	-
member	3660	-	-	-	-	-	HG1549215	-	-	-	-	-	Bacteria	Bacteroidetes	Bacteroidia	Bacteroidales	Tannerellaceae	Parabacteroides	Parabacteroides sp. 20_3	-	-
member	3660	-	-	-	-	-	HG1549215	-	-	-	-	-	Bacteria	Bacteroidetes	Bacteroidia	Bacteroidales	Tannerellaceae	Parabacteroides	Parabacteroides sp. AM18-12LB	-	-
member	3660	-	-	-	-	-	HG1549215	-	-	-	-	-	Bacteria	Bacteroidetes	Bacteroidia	Bacteroidales	Tannerellaceae	Parabacteroides	Parabacteroides sp. AM27-42	-	-
member	3660	-	-	-	-	-	HG1549215	-	-	-	-	-	Bacteria	Bacteroidetes	Bacteroidia	Bacteroidales	Tannerellaceae	Parabacteroides	Parabacteroides sp. CAG:2	-	-
member	3660	-	-	-	-	-	HG1549215	-	-	-	-	-	Bacteria	Bacteroidetes	Bacteroidia	Bacteroidales	Tannerellaceae	Parabacteroides	Parabacteroides sp. CT06	-	-
member	3660	-	-	-	-	-	HG1549215	-	-	-	-	-	Bacteria	Bacteroidetes	Bacteroidia	Bacteroidales	Tannerellaceae	Parabacteroides	Parabacteroides sp. D13	-	-
member	3660	-	-	-	-	-	HG1549215	-	-	-	-	-	Bacteria	Bacteroidetes	Bacteroidia	Bacteroidales	Tannerellaceae	Parabacteroides	Parabacteroides sp. D25	-	-
member	3660	-	-	-	-	-	HG1549215	-	-	-	-	-	Bacteria	Bacteroidetes	Bacteroidia	Bacteroidales	Tannerellaceae	Parabacteroides	Parabacteroides sp. D26	-	-
member	3660	-	-	-	-	-	HG1549215	-	-	-	-	-	Bacteria	Bacteroidetes	Bacteroidia	Bacteroidales	Tannerellaceae	Parabacteroides	Parabacteroides sp. merdae-related_45_40	-	-
member	3660	-	-	-	-	-	HG1549215	-	-	-	-	-	Bacteria	Bacteroidetes	Bacteroidia	Bacteroidales	Tannerellaceae	Parabacteroides	unclassified	-	-
member	3660	-	-	-	-	-	HG1701304	metabolism	Amino acid transport and metabolism	22WZC	Glutamate formiminotransferase	999419.HMPREF1077_00303	Bacteria	Bacteroidetes	Bacteroidia	Bacteroidales	Tannerellaceae	Parabacteroides	Parabacteroides sp. N37	unclassified	unclassified
member	3660	-	-	-	-	-	HG1738645	metabolism	Amino acid transport and metabolism	4AMG0	Glutamate formiminotransferase	272559.BF9343_3864	Bacteria	Bacteroidetes	Bacteroidia	Bacteroidales	Bacteroidaceae	Bacteroides	Bacteroides fragilis	unclassified	unclassified
member	3660	-	-	-	-	-	HG1935806	metabolism	Amino acid transport and metabolism	22WZC	Glutamate formiminotransferase	1235803.C825_02877	Bacteria	Bacteroidetes	Bacteroidia	Bacteroidales	Tannerellaceae	Parabacteroides	Parabacteroides goldsteinii	unclassified	unclassified
member	3660	-	-	-	-	-	HG1935806	-	-	-	-	-	Bacteria	Bacteroidetes	Bacteroidia	Bacteroidales	Tannerellaceae	Parabacteroides	Parabacteroides sp. AF17-3	-	-
member	3660	-	-	-	-	-	HG1935806	-	-	-	-	-	Bacteria	Bacteroidetes	Bacteroidia	Bacteroidales	Tannerellaceae	Parabacteroides	unclassified	-	-
member	3660	-	-	-	-	-	HG2019659	metabolism	Amino acid transport and metabolism	4AMG0	Glutamate formiminotransferase	411479.BACUNI_00768	Bacteria	Bacteroidetes	Bacteroidia	Bacteroidales	Bacteroidaceae	Bacteroides	Bacteroides uniformis	unclassified	unclassified
member	3660	-	-	-	-	-	HG2077308	metabolism	Amino acid transport and metabolism	4AMG0	Glutamate formiminotransferase	1235788.C802_04092	Bacteria	Bacteroidetes	Bacteroidia	Bacteroidales	Bacteroidaceae	Phocaeicola	Phocaeicola vulgatus	unclassified	unclassified
member	3660	-	-	-	-	-	HG2470731	metabolism	Amino acid transport and metabolism	4AMG0	Glutamate formiminotransferase	411479.BACUNI_00768	Bacteria	Bacteroidetes	Bacteroidia	Bacteroidales	Bacteroidaceae	Bacteroides	Bacteroides sp. AM51-7	unclassified	unclassified
member	3660	-	-	-	-	-	HG2470731	-	-	-	-	-	Bacteria	Bacteroidetes	Bacteroidia	Bacteroidales	Bacteroidaceae	Bacteroides	Bacteroides uniformis	-	-
member	3660	-	-	-	-	-	HG2470731	-	-	-	-	-	Bacteria	Bacteroidetes	Bacteroidia	Bacteroidales	Bacteroidaceae	Bacteroides	unclassified	-	-
member	3660	-	-	-	-	-	HG2470731	-	-	-	-	-	Bacteria	Firmicutes	Erysipelotrichia	Erysipelotrichales	Coprobacillaceae	Catenibacterium	Catenibacterium mitsuokai	-	-
member	3660	-	-	-	-	-	HG2694310	metabolism	Amino acid transport and metabolism	4AMG0	Glutamate formiminotransferase	411476.BACOVA_00994	Bacteria	Bacteroidetes	Bacteroidia	Bacteroidales	Bacteroidaceae	Bacteroides	Bacteroides ovatus	unclassified	unclassified
member	3660	-	-	-	-	-	HG2694310	-	-	-	-	-	Bacteria	Bacteroidetes	Bacteroidia	Bacteroidales	Bacteroidaceae	Bacteroides	Bacteroides ovatus CAG:22	-	-
member	3660	-	-	-	-	-	HG2694310	-	-	-	-	-	Bacteria	Bacteroidetes	Bacteroidia	Bacteroidales	Bacteroidaceae	Bacteroides	Bacteroides sp. 2_2_4	-	-
member	3660	-	-	-	-	-	HG2694310	-	-	-	-	-	Bacteria	Bacteroidetes	Bacteroidia	Bacteroidales	Bacteroidaceae	Bacteroides	unclassified	-	-
member	3660	-	-	-	-	-	HG2823157	metabolism	Amino acid transport and metabolism	4AMG0	Glutamate formiminotransferase	357276.EL88_21085	Bacteria	Bacteroidetes	Bacteroidia	Bacteroidales	Bacteroidaceae	Bacteroides	Bacteroides sp. 3_1_33FAA	unclassified	unclassified
member	3660	-	-	-	-	-	HG2823157	-	-	-	-	-	Bacteria	Bacteroidetes	Bacteroidia	Bacteroidales	Bacteroidaceae	Bacteroides	Bacteroides sp. 9_1_42FAA	-	-
member	3660	-	-	-	-	-	HG2823157	-	-	-	-	-	Bacteria	Bacteroidetes	Bacteroidia	Bacteroidales	Bacteroidaceae	Bacteroides	Bacteroides sp. AF15-23LB	-	-
member	3660	-	-	-	-	-	HG2823157	-	-	-	-	-	Bacteria	Bacteroidetes	Bacteroidia	Bacteroidales	Bacteroidaceae	Bacteroides	Bacteroides sp. AF16-29	-	-
member	3660	-	-	-	-	-	HG2823157	-	-	-	-	-	Bacteria	Bacteroidetes	Bacteroidia	Bacteroidales	Bacteroidaceae	Bacteroides	Bacteroides sp. AF17-1	-	-
member	3660	-	-	-	-	-	HG2823157	-	-	-	-	-	Bacteria	Bacteroidetes	Bacteroidia	Bacteroidales	Bacteroidaceae	Bacteroides	Bacteroides sp. AF25-18	-	-
member	3660	-	-	-	-	-	HG2823157	-	-	-	-	-	Bacteria	Bacteroidetes	Bacteroidia	Bacteroidales	Bacteroidaceae	Bacteroides	Bacteroides sp. AF39-10AT	-	-
member	3660	-	-	-	-	-	HG2823157	-	-	-	-	-	Bacteria	Bacteroidetes	Bacteroidia	Bacteroidales	Bacteroidaceae	Bacteroides	Bacteroides sp. AM18-9	-	-
member	3660	-	-	-	-	-	HG2823157	-	-	-	-	-	Bacteria	Bacteroidetes	Bacteroidia	Bacteroidales	Bacteroidaceae	Bacteroides	Bacteroides sp. AM28-6	-	-
member	3660	-	-	-	-	-	HG2823157	-	-	-	-	-	Bacteria	Bacteroidetes	Bacteroidia	Bacteroidales	Bacteroidaceae	Phocaeicola	Phocaeicola dorei	-	-
member	3660	-	-	-	-	-	HG2823157	-	-	-	-	-	Bacteria	Bacteroidetes	Bacteroidia	Bacteroidales	Bacteroidaceae	unclassified	unclassified	-	-
member	3660	-	-	-	-	-	HG2918893	metabolism	Amino acid transport and metabolism	4AMG0	Glutamate formiminotransferase	449673.BACSTE_02721	Bacteria	Bacteroidetes	Bacteroidia	Bacteroidales	Bacteroidaceae	Bacteroides	Bacteroides stercoris	unclassified	unclassified
member	3660	-	-	-	-	-	HG2918893	-	-	-	-	-	Bacteria	Bacteroidetes	Bacteroidia	Bacteroidales	Bacteroidaceae	Bacteroides	Bacteroides stercoris CAG:120	-	-
member	3660	-	-	-	-	-	HG2918893	-	-	-	-	-	Bacteria	Bacteroidetes	Bacteroidia	Bacteroidales	unclassified	unclassified	unclassified	-	-
member	3660	-	-	-	-	-	HG2921402	metabolism	Amino acid transport and metabolism	4AMG0	Glutamate formiminotransferase	1235788.C802_04092	unclassified	unclassified	unclassified	unclassified	unclassified	unclassified	unclassified	unclassified	unclassified
member	3660	-	-	-	-	-	HG3066505	metabolism	Amino acid transport and metabolism	4AMG0	Glutamate formiminotransferase	1121098.HMPREF1534_02308	Bacteria	Bacteroidetes	Bacteroidia	Bacteroidales	Bacteroidaceae	Bacteroides	Bacteroides sp. AM16-15	unclassified	unclassified
member	3660	-	-	-	-	-	HG3066505	-	-	-	-	-	Bacteria	Bacteroidetes	Bacteroidia	Bacteroidales	Bacteroidaceae	Bacteroides	Bacteroides sp. AM25-34	-	-
member	3660	-	-	-	-	-	HG3066505	-	-	-	-	-	Bacteria	Bacteroidetes	Bacteroidia	Bacteroidales	Bacteroidaceae	Phocaeicola	Phocaeicola massiliensis	-	-
member	3660	-	-	-	-	-	HG3233293	metabolism	Amino acid transport and metabolism	4AMG0	Glutamate formiminotransferase	435590.BVU_0334	Bacteria	Bacteroidetes	Bacteroidia	Bacteroidales	Bacteroidaceae	Bacteroides	Bacteroides sp. AF32-15BH	unclassified	unclassified
member	3660	-	-	-	-	-	HG3233293	-	-	-	-	-	Bacteria	Bacteroidetes	Bacteroidia	Bacteroidales	Bacteroidaceae	Bacteroides	Bacteroides sp. AM26-11	-	-
member	3660	-	-	-	-	-	HG3233293	-	-	-	-	-	Bacteria	Bacteroidetes	Bacteroidia	Bacteroidales	Bacteroidaceae	Bacteroides	Bacteroides sp. AM27-13	-	-
member	3660	-	-	-	-	-	HG3233293	-	-	-	-	-	Bacteria	Bacteroidetes	Bacteroidia	Bacteroidales	Bacteroidaceae	Bacteroides	Bacteroides vulgatus CAG:6	-	-
member	3660	-	-	-	-	-	HG3233293	-	-	-	-	-	Bacteria	Bacteroidetes	Bacteroidia	Bacteroidales	Bacteroidaceae	Phocaeicola	Phocaeicola vulgatus	-	-
member	3660	-	-	-	-	-	HG3233293	-	-	-	-	-	Bacteria	Bacteroidetes	Bacteroidia	Bacteroidales	Bacteroidaceae	Phocaeicola	unclassified	-	-
member	3660	-	-	-	-	-	HG3233293	-	-	-	-	-	Viruses	Uroviricota	Caudoviricetes	Caudovirales	Myoviridae	unclassified	Myoviridae sp.	-	-
member	3660	-	-	-	-	-	HG3326343	metabolism	Amino acid transport and metabolism	22WZC	Glutamate formiminotransferase	435591.BDI_3645	Bacteria	Bacteroidetes	Bacteroidia	Bacteroidales	Tannerellaceae	Parabacteroides	Parabacteroides distasonis	unclassified	unclassified
member	3660	-	-	-	-	-	HG3326343	-	-	-	-	-	Bacteria	Bacteroidetes	Bacteroidia	Bacteroidales	Tannerellaceae	Parabacteroides	unclassified	-	-
member	3660	-	-	-	-	-	HG3636856	metabolism	Amino acid transport and metabolism	22WZC	Glutamate formiminotransferase	435591.BDI_3645	Bacteria	Bacteroidetes	Bacteroidia	Bacteroidales	Tannerellaceae	Parabacteroides	Parabacteroides distasonis	unclassified	unclassified
member	3660	-	-	-	-	-	HG3636856	-	-	-	-	-	Bacteria	Bacteroidetes	Bacteroidia	Bacteroidales	Tannerellaceae	Parabacteroides	Parabacteroides sp. CT06	-	-
member	3660	-	-	-	-	-	HG3636856	-	-	-	-	-	Bacteria	Bacteroidetes	Bacteroidia	Bacteroidales	Tannerellaceae	Parabacteroides	Parabacteroides sp. D13	-	-
member	3660	-	-	-	-	-	HG3636856	-	-	-	-	-	Bacteria	Bacteroidetes	Bacteroidia	Bacteroidales	Tannerellaceae	Parabacteroides	unclassified	-	-
member	3660	-	-	-	-	-	HG3693880	metabolism	Amino acid transport and metabolism	4AMG0	Glutamate formiminotransferase	449673.BACSTE_02721	Bacteria	Bacteroidetes	Bacteroidia	Bacteroidales	Bacteroidaceae	Bacteroides	Bacteroides stercoris	unclassified	unclassified
member	3660	-	-	-	-	-	HG3693880	-	-	-	-	-	Bacteria	Bacteroidetes	Bacteroidia	Bacteroidales	Bacteroidaceae	Bacteroides	Bacteroides stercoris CAG:120	-	-
member	3660	-	-	-	-	-	HG3693880	-	-	-	-	-	Bacteria	Bacteroidetes	Bacteroidia	Bacteroidales	unclassified	unclassified	unclassified	-	-
member	3660	-	-	-	-	-	HG3882589	metabolism	Amino acid transport and metabolism	4AMG0	Glutamate formiminotransferase	411479.BACUNI_00768	Bacteria	Bacteroidetes	Bacteroidia	Bacteroidales	Bacteroidaceae	Bacteroides	Bacteroides sp. 4_1_36	unclassified	unclassified
member	3660	-	-	-	-	-	HG3882589	-	-	-	-	-	Bacteria	Bacteroidetes	Bacteroidia	Bacteroidales	Bacteroidaceae	Bacteroides	Bacteroides uniformis	-	-
member	3660	-	-	-	-	-	HG3882589	-	-	-	-	-	Bacteria	Bacteroidetes	Bacteroidia	Bacteroidales	Bacteroidaceae	Bacteroides	unclassified	-	-
member	3660	-	-	-	-	-	HG3883206	metabolism	Amino acid transport and metabolism	4AMG0	Glutamate formiminotransferase	411479.BACUNI_00768	Bacteria	Bacteroidetes	Bacteroidia	Bacteroidales	Bacteroidaceae	Bacteroides	Bacteroides sp. AM51-7	unclassified	unclassified
member	3660	-	-	-	-	-	HG3883206	-	-	-	-	-	Bacteria	Bacteroidetes	Bacteroidia	Bacteroidales	Bacteroidaceae	Bacteroides	Bacteroides uniformis	-	-
member	3660	-	-	-	-	-	HG3883206	-	-	-	-	-	Bacteria	Bacteroidetes	Bacteroidia	Bacteroidales	Bacteroidaceae	Bacteroides	unclassified	-	-
member	3660	-	-	-	-	-	HG3883206	-	-	-	-	-	Bacteria	Firmicutes	Erysipelotrichia	Erysipelotrichales	Coprobacillaceae	Catenibacterium	Catenibacterium mitsuokai	-	-
member	3660	-	-	-	-	-	HG3886842	metabolism	Amino acid transport and metabolism	4AMG0	Glutamate formiminotransferase	411479.BACUNI_00768	Bacteria	Bacteroidetes	Bacteroidia	Bacteroidales	Bacteroidaceae	Bacteroides	Bacteroides sp. AM51-7	unclassified	unclassified
member	3660	-	-	-	-	-	HG3886842	-	-	-	-	-	Bacteria	Bacteroidetes	Bacteroidia	Bacteroidales	Bacteroidaceae	Bacteroides	Bacteroides uniformis	-	-
member	3660	-	-	-	-	-	HG3886842	-	-	-	-	-	Bacteria	Bacteroidetes	Bacteroidia	Bacteroidales	Bacteroidaceae	Bacteroides	unclassified	-	-
member	3660	-	-	-	-	-	HG3886842	-	-	-	-	-	Bacteria	Firmicutes	Erysipelotrichia	Erysipelotrichales	Coprobacillaceae	Catenibacterium	Catenibacterium mitsuokai	-	-
member	3660	-	-	-	-	-	HG3887416	metabolism	Amino acid transport and metabolism	24905	Glutamate formiminotransferase	1121334.KB911066_gene879	Bacteria	Firmicutes	Clostridia	Eubacteriales	Clostridiaceae	Clostridium	Clostridium jeddahense	unclassified	unclassified
member	3660	-	-	-	-	-	HG3891367	metabolism	Amino acid transport and metabolism	4AMG0	Glutamate formiminotransferase	411479.BACUNI_00768	Bacteria	Bacteroidetes	Bacteroidia	Bacteroidales	Bacteroidaceae	Bacteroides	Bacteroides sp. D20	unclassified	unclassified
member	3660	-	-	-	-	-	HG3891367	-	-	-	-	-	Bacteria	Bacteroidetes	Bacteroidia	Bacteroidales	Bacteroidaceae	Bacteroides	Bacteroides uniformis	-	-
member	3660	-	-	-	-	-	HG3891367	-	-	-	-	-	Bacteria	Bacteroidetes	Bacteroidia	Bacteroidales	Bacteroidaceae	Bacteroides	unclassified	-	-
member	3660	-	-	-	-	-	HG3902542	metabolism	Amino acid transport and metabolism	4AMG0	Glutamate formiminotransferase	693979.Bache_1091	Bacteria	Bacteroidetes	Bacteroidia	Bacteroidales	Bacteroidaceae	Bacteroides	Bacteroides helcogenes	unclassified	unclassified
member	3660	-	-	-	-	-	HG3903293	metabolism	Amino acid transport and metabolism	4AMG0	Glutamate formiminotransferase	483216.BACEGG_02902	Bacteria	Bacteroidetes	Bacteroidia	Bacteroidales	Bacteroidaceae	Bacteroides	Bacteroides eggerthii	unclassified	unclassified
member	3660	-	-	-	-	-	HG3903293	-	-	-	-	-	Bacteria	Bacteroidetes	Bacteroidia	Bacteroidales	Bacteroidaceae	Bacteroides	Bacteroides eggerthii CAG:109	-	-
member	3660	-	-	-	-	-	HG3903293	-	-	-	-	-	Bacteria	Bacteroidetes	Bacteroidia	Bacteroidales	Bacteroidaceae	Bacteroides	unclassified	-	-
member	3660	-	-	-	-	-	HG3903642	metabolism	Amino acid transport and metabolism	4AMG0	Glutamate formiminotransferase	763034.HMPREF9446_01897	Bacteria	Bacteroidetes	Bacteroidia	Bacteroidales	Bacteroidaceae	Bacteroides	Bacteroides fluxus	unclassified	unclassified
member	3660	-	-	-	-	-	HG3905233	metabolism	Amino acid transport and metabolism	4AMG0	Glutamate formiminotransferase	762984.HMPREF9445_02185	Bacteria	Bacteroidetes	Bacteroidia	Bacteroidales	Bacteroidaceae	Bacteroides	Bacteroides clarus	unclassified	unclassified
member	3660	-	-	-	-	-	HG3905233	-	-	-	-	-	Bacteria	Bacteroidetes	Bacteroidia	Bacteroidales	Bacteroidaceae	Bacteroides	Bacteroides clarus CAG:160	-	-
member	3660	-	-	-	-	-	HG3905233	-	-	-	-	-	Bacteria	Bacteroidetes	Bacteroidia	Bacteroidales	Bacteroidaceae	Bacteroides	unclassified	-	-
member	3660	-	-	-	-	-	HG3906553	metabolism	Amino acid transport and metabolism	4AMG0	Glutamate formiminotransferase	449673.BACSTE_02721	Bacteria	Bacteroidetes	Bacteroidia	Bacteroidales	Bacteroidaceae	Bacteroides	Bacteroides stercoris	unclassified	unclassified
member	3660	-	-	-	-	-	HG3906553	-	-	-	-	-	Bacteria	Bacteroidetes	Bacteroidia	Bacteroidales	Bacteroidaceae	Bacteroides	Bacteroides stercoris CAG:120	-	-
member	3660	-	-	-	-	-	HG3906553	-	-	-	-	-	Bacteria	Bacteroidetes	Bacteroidia	Bacteroidales	unclassified	unclassified	unclassified	-	-
member	3660	-	-	-	-	-	HG3908382	metabolism	Amino acid transport and metabolism	4AMG0	Glutamate formiminotransferase	483216.BACEGG_02902	Bacteria	Bacteroidetes	Bacteroidia	Bacteroidales	Bacteroidaceae	Bacteroides	Bacteroides eggerthii	unclassified	unclassified
member	3660	-	-	-	-	-	HG3908382	-	-	-	-	-	Bacteria	Bacteroidetes	Bacteroidia	Bacteroidales	Bacteroidaceae	Bacteroides	Bacteroides eggerthii CAG:109	-	-
member	3660	-	-	-	-	-	HG3908382	-	-	-	-	-	Bacteria	Bacteroidetes	Bacteroidia	Bacteroidales	Bacteroidaceae	Bacteroides	unclassified	-	-
member	3660	-	-	-	-	-	HG3910254	metabolism	Amino acid transport and metabolism	4AMG0	Glutamate formiminotransferase	762984.HMPREF9445_02185	Bacteria	Bacteroidetes	Bacteroidia	Bacteroidales	Bacteroidaceae	Bacteroides	Bacteroides clarus	unclassified	unclassified
member	3660	-	-	-	-	-	HG3910343	metabolism	Amino acid transport and metabolism	4AMG0	Glutamate formiminotransferase	449673.BACSTE_02721	Bacteria	Bacteroidetes	Bacteroidia	Bacteroidales	Bacteroidaceae	Bacteroides	Bacteroides stercoris	unclassified	unclassified
member	3660	-	-	-	-	-	HG3916550	metabolism	Amino acid transport and metabolism	4AMG0	Glutamate formiminotransferase	1268240.ATFI01000001_gene3846	Bacteria	Bacteroidetes	Bacteroidia	Bacteroidales	Bacteroidaceae	Bacteroides	unclassified	unclassified	unclassified
member	3660	-	-	-	-	-	HG3917217	metabolism	Amino acid transport and metabolism	4AMG0	Glutamate formiminotransferase	763034.HMPREF9446_01897	Bacteria	Bacteroidetes	Bacteroidia	Bacteroidales	Bacteroidaceae	Bacteroides	Bacteroides sp. CAG:661	unclassified	unclassified
member	3660	-	-	-	-	-	HG3917217	-	-	-	-	-	Bacteria	Bacteroidetes	Bacteroidia	Bacteroidales	Bacteroidaceae	Mediterranea	Mediterranea massiliensis	-	-
member	3660	-	-	-	-	-	HG3917284	metabolism	Amino acid transport and metabolism	4AMG0	Glutamate formiminotransferase	1268240.ATFI01000001_gene3846	Bacteria	Bacteroidetes	Bacteroidia	Bacteroidales	Bacteroidaceae	Bacteroides	Bacteroides cellulosilyticus	unclassified	unclassified
member	3660	-	-	-	-	-	HG3917284	-	-	-	-	-	Bacteria	Bacteroidetes	Bacteroidia	Bacteroidales	Bacteroidaceae	Bacteroides	unclassified	-	-
member	3660	-	-	-	-	-	HG3917284	-	-	-	-	-	Bacteria	Bacteroidetes	Bacteroidia	Bacteroidales	Bacteroidaceae	Bacteroides	uncultured Bacteroides sp.	-	-
member	3660	-	-	-	-	-	HG3918860	metabolism	Amino acid transport and metabolism	4AMG0	Glutamate formiminotransferase	483216.BACEGG_02902	Bacteria	Bacteroidetes	Bacteroidia	Bacteroidales	Bacteroidaceae	Bacteroides	Bacteroides sp. OM08-11	unclassified	unclassified
member	3660	-	-	-	-	-	HG3918860	-	-	-	-	-	Bacteria	Bacteroidetes	Bacteroidia	Bacteroidales	Bacteroidaceae	Bacteroides	unclassified	-	-
member	3660	-	-	-	-	-	HG3920230	metabolism	Amino acid transport and metabolism	4AMG0	Glutamate formiminotransferase	471870.BACINT_01806	Bacteria	Bacteroidetes	Bacteroidia	Bacteroidales	Bacteroidaceae	Bacteroides	Bacteroides intestinalis	unclassified	unclassified
member	3660	-	-	-	-	-	HG3922005	metabolism	Amino acid transport and metabolism	4AMG0	Glutamate formiminotransferase	272559.BF9343_3864	Bacteria	Bacteroidetes	Bacteroidia	Bacteroidales	Bacteroidaceae	Bacteroides	Bacteroides fragilis	unclassified	unclassified
member	3660	-	-	-	-	-	HG3922005	-	-	-	-	-	Bacteria	Bacteroidetes	Bacteroidia	Bacteroidales	Bacteroidaceae	Bacteroides	Bacteroides fragilis CAG:47	-	-
member	3660	-	-	-	-	-	HG3922018	metabolism	Amino acid transport and metabolism	4AMG0	Glutamate formiminotransferase	657309.BXY_18190	Bacteria	Bacteroidetes	Bacteroidia	Bacteroidales	Bacteroidaceae	Bacteroides	Bacteroides ovatus	unclassified	unclassified
member	3660	-	-	-	-	-	HG3922018	-	-	-	-	-	Bacteria	Bacteroidetes	Bacteroidia	Bacteroidales	Bacteroidaceae	Bacteroides	Bacteroides sp. 2_1_22	-	-
member	3660	-	-	-	-	-	HG3922018	-	-	-	-	-	Bacteria	Bacteroidetes	Bacteroidia	Bacteroidales	Bacteroidaceae	Bacteroides	Bacteroides sp. D1	-	-
member	3660	-	-	-	-	-	HG3922018	-	-	-	-	-	Bacteria	Bacteroidetes	Bacteroidia	Bacteroidales	Bacteroidaceae	Bacteroides	Bacteroides xylanisolvens	-	-
member	3660	-	-	-	-	-	HG3922018	-	-	-	-	-	Bacteria	Bacteroidetes	Bacteroidia	Bacteroidales	unclassified	unclassified	unclassified	-	-
member	3660	-	-	-	-	-	HG3922047	metabolism	Amino acid transport and metabolism	4AMG0	Glutamate formiminotransferase	411476.BACOVA_00994	Bacteria	Bacteroidetes	Bacteroidia	Bacteroidales	Bacteroidaceae	Bacteroides	Bacteroides sp. D2	unclassified	unclassified
member	3660	-	-	-	-	-	HG3922598	metabolism	Amino acid transport and metabolism	4AMG0	Glutamate formiminotransferase	657309.BXY_18190	Bacteria	Bacteroidetes	Bacteroidia	Bacteroidales	Bacteroidaceae	Bacteroides	Bacteroides sp. AM54-2NS	unclassified	unclassified
member	3660	-	-	-	-	-	HG3922598	-	-	-	-	-	Bacteria	Bacteroidetes	Bacteroidia	Bacteroidales	Bacteroidaceae	Bacteroides	Bacteroides xylanisolvens	-	-
member	3660	-	-	-	-	-	HG3922598	-	-	-	-	-	Bacteria	Bacteroidetes	Bacteroidia	Bacteroidales	Bacteroidaceae	Bacteroides	unclassified	-	-
member	3660	-	-	-	-	-	HG3922845	metabolism	Amino acid transport and metabolism	22WZC	Glutamate formiminotransferase	742767.HMPREF9456_00140	Bacteria	Bacteroidetes	Bacteroidia	Bacteroidales	Dysgonomonadaceae	Dysgonomonas	Dysgonomonas mossii	unclassified	unclassified
member	3660	-	-	-	-	-	HG3923318	metabolism	Amino acid transport and metabolism	4AMG0	Glutamate formiminotransferase	1077285.AGDG01000004_gene2182	Bacteria	Bacteroidetes	Bacteroidia	Bacteroidales	Bacteroidaceae	Bacteroides	Bacteroides thetaiotaomicron	unclassified	unclassified
member	3660	-	-	-	-	-	HG3923427	metabolism	Amino acid transport and metabolism	4AMG0	Glutamate formiminotransferase	272559.BF9343_3864	Bacteria	Bacteroidetes	Bacteroidia	Bacteroidales	Bacteroidaceae	Bacteroides	Bacteroides fragilis	unclassified	unclassified
member	3660	-	-	-	-	-	HG3923994	metabolism	Amino acid transport and metabolism	4AMG0	Glutamate formiminotransferase	657309.BXY_18190	Bacteria	Bacteroidetes	Bacteroidia	Bacteroidales	Bacteroidaceae	Bacteroides	Bacteroides ovatus	unclassified	unclassified
member	3660	-	-	-	-	-	HG3925030	metabolism	Amino acid transport and metabolism	4AMG0	Glutamate formiminotransferase	657309.BXY_18190	Bacteria	Bacteroidetes	Bacteroidia	Bacteroidales	Bacteroidaceae	Bacteroides	Bacteroides ovatus	unclassified	unclassified
member	3660	-	-	-	-	-	HG3925030	-	-	-	-	-	Bacteria	Bacteroidetes	Bacteroidia	Bacteroidales	Bacteroidaceae	Bacteroides	Bacteroides ovatus CAG:22	-	-
member	3660	-	-	-	-	-	HG3925030	-	-	-	-	-	Bacteria	Bacteroidetes	Bacteroidia	Bacteroidales	Bacteroidaceae	Bacteroides	Bacteroides sp. 2_2_4	-	-
member	3660	-	-	-	-	-	HG3925030	-	-	-	-	-	Bacteria	Bacteroidetes	Bacteroidia	Bacteroidales	Bacteroidaceae	Bacteroides	unclassified	-	-
member	3660	-	-	-	-	-	HG3925119	metabolism	Amino acid transport and metabolism	4AMG0	Glutamate formiminotransferase	457424.BFAG_04341	Bacteria	Bacteroidetes	Bacteroidia	Bacteroidales	Bacteroidaceae	Bacteroides	Bacteroides fragilis	unclassified	unclassified
member	3660	-	-	-	-	-	HG3925119	-	-	-	-	-	Bacteria	Bacteroidetes	Bacteroidia	Bacteroidales	Bacteroidaceae	Bacteroides	unclassified	-	-
member	3660	-	-	-	-	-	HG3925306	metabolism	Amino acid transport and metabolism	4AMG0	Glutamate formiminotransferase	411476.BACOVA_00994	Bacteria	Bacteroidetes	Bacteroidia	Bacteroidales	Bacteroidaceae	Bacteroides	Bacteroides ovatus	unclassified	unclassified
member	3660	-	-	-	-	-	HG3925870	metabolism	Amino acid transport and metabolism	4AMG0	Glutamate formiminotransferase	435590.BVU_0334	Bacteria	Bacteroidetes	Bacteroidia	Bacteroidales	Bacteroidaceae	Phocaeicola	Phocaeicola vulgatus	unclassified	unclassified
member	3660	-	-	-	-	-	HG3926141	metabolism	Amino acid transport and metabolism	4AMG0	Glutamate formiminotransferase	657309.BXY_18190	Bacteria	Bacteroidetes	Bacteroidia	Bacteroidales	Bacteroidaceae	Bacteroides	Bacteroides sp. 3_1_23	unclassified	unclassified
member	3660	-	-	-	-	-	HG3926235	metabolism	Amino acid transport and metabolism	4AMG0	Glutamate formiminotransferase	435590.BVU_0334	Bacteria	Bacteroidetes	Bacteroidia	Bacteroidales	Bacteroidaceae	Phocaeicola	Phocaeicola vulgatus	unclassified	unclassified
member	3660	-	-	-	-	-	HG3926256	metabolism	Amino acid transport and metabolism	4AMG0	Glutamate formiminotransferase	357276.EL88_21085	Bacteria	Bacteroidetes	Bacteroidia	Bacteroidales	Bacteroidaceae	Bacteroides	Bacteroides sp. AF39-10AT	unclassified	unclassified
member	3660	-	-	-	-	-	HG3926256	-	-	-	-	-	Bacteria	Bacteroidetes	Bacteroidia	Bacteroidales	Bacteroidaceae	Phocaeicola	Phocaeicola dorei	-	-
member	3660	-	-	-	-	-	HG3926320	metabolism	Amino acid transport and metabolism	4AMG0	Glutamate formiminotransferase	357276.EL88_21085	Bacteria	Bacteroidetes	Bacteroidia	Bacteroidales	Bacteroidaceae	Bacteroides	Bacteroides sp. 3_1_33FAA	unclassified	unclassified
member	3660	-	-	-	-	-	HG3926320	-	-	-	-	-	Bacteria	Bacteroidetes	Bacteroidia	Bacteroidales	Bacteroidaceae	Bacteroides	Bacteroides sp. 9_1_42FAA	-	-
member	3660	-	-	-	-	-	HG3926320	-	-	-	-	-	Bacteria	Bacteroidetes	Bacteroidia	Bacteroidales	Bacteroidaceae	Bacteroides	Bacteroides sp. AF15-23LB	-	-
member	3660	-	-	-	-	-	HG3926320	-	-	-	-	-	Bacteria	Bacteroidetes	Bacteroidia	Bacteroidales	Bacteroidaceae	Bacteroides	Bacteroides sp. AF16-29	-	-
member	3660	-	-	-	-	-	HG3926320	-	-	-	-	-	Bacteria	Bacteroidetes	Bacteroidia	Bacteroidales	Bacteroidaceae	Bacteroides	Bacteroides sp. AF17-1	-	-
member	3660	-	-	-	-	-	HG3926320	-	-	-	-	-	Bacteria	Bacteroidetes	Bacteroidia	Bacteroidales	Bacteroidaceae	Bacteroides	Bacteroides sp. AF25-18	-	-
member	3660	-	-	-	-	-	HG3926320	-	-	-	-	-	Bacteria	Bacteroidetes	Bacteroidia	Bacteroidales	Bacteroidaceae	Bacteroides	Bacteroides sp. AM18-9	-	-
member	3660	-	-	-	-	-	HG3926320	-	-	-	-	-	Bacteria	Bacteroidetes	Bacteroidia	Bacteroidales	Bacteroidaceae	Bacteroides	Bacteroides sp. AM28-6	-	-
member	3660	-	-	-	-	-	HG3926320	-	-	-	-	-	Bacteria	Bacteroidetes	Bacteroidia	Bacteroidales	Bacteroidaceae	unclassified	unclassified	-	-
member	3660	-	-	-	-	-	HG3926609	metabolism	Amino acid transport and metabolism	4AMG0	Glutamate formiminotransferase	435590.BVU_0334	Bacteria	Bacteroidetes	Bacteroidia	Bacteroidales	Bacteroidaceae	Bacteroides	Bacteroides sp. AM16-15	unclassified	unclassified
member	3660	-	-	-	-	-	HG3926609	-	-	-	-	-	Bacteria	Bacteroidetes	Bacteroidia	Bacteroidales	Bacteroidaceae	Phocaeicola	Phocaeicola massiliensis	-	-
member	3660	-	-	-	-	-	HG3926938	metabolism	Amino acid transport and metabolism	4AMG0	Glutamate formiminotransferase	357276.EL88_21085	Bacteria	Bacteroidetes	Bacteroidia	Bacteroidales	Bacteroidaceae	Bacteroides	Bacteroides sp. AM23-18	unclassified	unclassified
member	3660	-	-	-	-	-	HG3926938	-	-	-	-	-	Bacteria	Bacteroidetes	Bacteroidia	Bacteroidales	Bacteroidaceae	Phocaeicola	Phocaeicola dorei	-	-
member	3660	-	-	-	-	-	HG3927006	metabolism	Amino acid transport and metabolism	4AMG0	Glutamate formiminotransferase	435590.BVU_0334	Bacteria	Bacteroidetes	Bacteroidia	Bacteroidales	Bacteroidaceae	Bacteroides	Bacteroides sp. 3_1_40A	unclassified	unclassified
member	3660	-	-	-	-	-	HG3927006	-	-	-	-	-	Bacteria	Bacteroidetes	Bacteroidia	Bacteroidales	Bacteroidaceae	Bacteroides	Bacteroides sp. 4_3_47FAA	-	-
member	3660	-	-	-	-	-	HG3927006	-	-	-	-	-	Bacteria	Bacteroidetes	Bacteroidia	Bacteroidales	Bacteroidaceae	Phocaeicola	Phocaeicola vulgatus	-	-
member	3660	-	-	-	-	-	HG3927390	metabolism	Amino acid transport and metabolism	4AMG0	Glutamate formiminotransferase	1121098.HMPREF1534_02308	Bacteria	Bacteroidetes	Bacteroidia	Bacteroidales	Bacteroidaceae	Bacteroides	Bacteroides sp. CAG:98	unclassified	unclassified
member	3660	-	-	-	-	-	HG3927390	-	-	-	-	-	Bacteria	Bacteroidetes	Bacteroidia	Bacteroidales	Bacteroidaceae	Phocaeicola	Phocaeicola massiliensis	-	-
member	3660	-	-	-	-	-	HG3927416	metabolism	Amino acid transport and metabolism	4AMG0	Glutamate formiminotransferase	657309.BXY_18190	Bacteria	Bacteroidetes	Bacteroidia	Bacteroidales	Bacteroidaceae	Bacteroides	Bacteroides sp. D22	unclassified	unclassified
member	3660	-	-	-	-	-	HG3927416	-	-	-	-	-	Bacteria	Bacteroidetes	Bacteroidia	Bacteroidales	Bacteroidaceae	Bacteroides	Bacteroides xylanisolvens	-	-
member	3660	-	-	-	-	-	HG3927416	-	-	-	-	-	Bacteria	Bacteroidetes	Bacteroidia	Bacteroidales	Bacteroidaceae	Bacteroides	unclassified	-	-
member	3660	-	-	-	-	-	HG3927703	metabolism	Amino acid transport and metabolism	4AMG0	Glutamate formiminotransferase	272559.BF9343_3864	Bacteria	Bacteroidetes	Bacteroidia	Bacteroidales	Bacteroidaceae	Bacteroides	Bacteroides fragilis	unclassified	unclassified
member	3660	-	-	-	-	-	HG3927703	-	-	-	-	-	Bacteria	Bacteroidetes	Bacteroidia	Bacteroidales	Bacteroidaceae	Bacteroides	Bacteroides sp. 3_2_5	-	-
member	3660	-	-	-	-	-	HG3927703	-	-	-	-	-	Bacteria	Bacteroidetes	Bacteroidia	Bacteroidales	Bacteroidaceae	Bacteroides	unclassified	-	-
member	3660	-	-	-	-	-	HG3928004	metabolism	Amino acid transport and metabolism	22WZC	Glutamate formiminotransferase	431947.PGN_1633	Bacteria	Bacteroidetes	Bacteroidia	Bacteroidales	Porphyromonadaceae	Porphyromonas	Porphyromonas gingivalis	unclassified	unclassified
member	3660	-	-	-	-	-	HG3928004	-	-	-	-	-	Bacteria	unclassified	unclassified	unclassified	unclassified	unclassified	unclassified	-	-
member	3660	-	-	-	-	-	HG3928032	metabolism	Amino acid transport and metabolism	4AMG0	Glutamate formiminotransferase	1077285.AGDG01000004_gene2182	Bacteria	Bacteroidetes	Bacteroidia	Bacteroidales	Bacteroidaceae	Bacteroides	Bacteroides faecis CAG:32	unclassified	unclassified
member	3660	-	-	-	-	-	HG3928032	-	-	-	-	-	Bacteria	Bacteroidetes	Bacteroidia	Bacteroidales	Bacteroidaceae	Bacteroides	Bacteroides sp. 1_1_14	-	-
member	3660	-	-	-	-	-	HG3928032	-	-	-	-	-	Bacteria	Bacteroidetes	Bacteroidia	Bacteroidales	Bacteroidaceae	Bacteroides	Bacteroides thetaiotaomicron	-	-
member	3660	-	-	-	-	-	HG3928032	-	-	-	-	-	Bacteria	Bacteroidetes	Bacteroidia	Bacteroidales	Bacteroidaceae	Bacteroides	unclassified	-	-
member	3660	-	-	-	-	-	HG3928161	metabolism	Amino acid transport and metabolism	4AMG0	Glutamate formiminotransferase	457424.BFAG_04341	Bacteria	Bacteroidetes	Bacteroidia	Bacteroidales	Bacteroidaceae	Bacteroides	Bacteroides fragilis	unclassified	unclassified
member	3660	-	-	-	-	-	HG3928161	-	-	-	-	-	Bacteria	Bacteroidetes	Bacteroidia	Bacteroidales	Bacteroidaceae	Bacteroides	Bacteroides fragilis CAG:558	-	-
member	3660	-	-	-	-	-	HG3928925	metabolism	Amino acid transport and metabolism	4AMG0	Glutamate formiminotransferase	411476.BACOVA_00994	Bacteria	Bacteroidetes	Bacteroidia	Bacteroidales	Bacteroidaceae	Bacteroides	Bacteroides ovatus	unclassified	unclassified
member	3660	-	-	-	-	-	HG3929019	metabolism	Amino acid transport and metabolism	4AMG0	Glutamate formiminotransferase	226186.BT_2693	Bacteria	Bacteroidetes	Bacteroidia	Bacteroidales	Bacteroidaceae	Bacteroides	Bacteroides thetaiotaomicron	unclassified	unclassified
member	3660	-	-	-	-	-	HG3929571	metabolism	Amino acid transport and metabolism	4AMG0	Glutamate formiminotransferase	357276.EL88_21085	Bacteria	Bacteroidetes	Bacteroidia	Bacteroidales	Bacteroidaceae	Phocaeicola	Phocaeicola dorei	unclassified	unclassified
member	3660	-	-	-	-	-	HG3929841	metabolism	Amino acid transport and metabolism	4AMG0	Glutamate formiminotransferase	272559.BF9343_3864	Bacteria	Bacteroidetes	Bacteroidia	Bacteroidales	Bacteroidaceae	Bacteroides	Bacteroides fragilis	unclassified	unclassified
member	3660	-	-	-	-	-	HG3930206	metabolism	Amino acid transport and metabolism	4AMG0	Glutamate formiminotransferase	435590.BVU_0334	Bacteria	Bacteroidetes	Bacteroidia	Bacteroidales	Bacteroidaceae	Phocaeicola	Phocaeicola vulgatus	unclassified	unclassified
member	3660	-	-	-	-	-	HG3930333	metabolism	Amino acid transport and metabolism	22WZC	Glutamate formiminotransferase	242619.PG_0329	Bacteria	Bacteroidetes	Bacteroidia	Bacteroidales	Porphyromonadaceae	Porphyromonas	Porphyromonas gingivalis	unclassified	unclassified
member	3660	-	-	-	-	-	HG3930769	metabolism	Amino acid transport and metabolism	4AMG0	Glutamate formiminotransferase	763034.HMPREF9446_01897	Bacteria	Bacteroidetes	Bacteroidia	Bacteroidales	Bacteroidaceae	Bacteroides	Bacteroides sp. CAG:633	unclassified	unclassified
member	3660	-	-	-	-	-	HG3931302	metabolism	Amino acid transport and metabolism	4AMG0	Glutamate formiminotransferase	657309.BXY_18190	Bacteria	Bacteroidetes	Bacteroidia	Bacteroidales	Bacteroidaceae	Bacteroides	Bacteroides xylanisolvens	unclassified	unclassified
member	3660	-	-	-	-	-	HG3931354	metabolism	Amino acid transport and metabolism	4AMG0	Glutamate formiminotransferase	997884.HMPREF1068_04019	Bacteria	Bacteroidetes	Bacteroidia	Bacteroidales	Bacteroidaceae	Bacteroides	Bacteroides nordii	unclassified	unclassified
member	3660	-	-	-	-	-	HG3931452	metabolism	Amino acid transport and metabolism	4AMG0	Glutamate formiminotransferase	435590.BVU_0334	Bacteria	Bacteroidetes	Bacteroidia	Bacteroidales	Bacteroidaceae	Bacteroides	Bacteroides sp. AF32-15BH	unclassified	unclassified
member	3660	-	-	-	-	-	HG3931452	-	-	-	-	-	Bacteria	Bacteroidetes	Bacteroidia	Bacteroidales	Bacteroidaceae	Bacteroides	Bacteroides sp. AM26-11	-	-
member	3660	-	-	-	-	-	HG3931452	-	-	-	-	-	Bacteria	Bacteroidetes	Bacteroidia	Bacteroidales	Bacteroidaceae	Bacteroides	Bacteroides sp. AM27-13	-	-
member	3660	-	-	-	-	-	HG3931452	-	-	-	-	-	Bacteria	Bacteroidetes	Bacteroidia	Bacteroidales	Bacteroidaceae	Bacteroides	Bacteroides vulgatus CAG:6	-	-
member	3660	-	-	-	-	-	HG3931452	-	-	-	-	-	Bacteria	Bacteroidetes	Bacteroidia	Bacteroidales	Bacteroidaceae	Phocaeicola	unclassified	-	-
member	3660	-	-	-	-	-	HG3932482	metabolism	Amino acid transport and metabolism	22WZC	Glutamate formiminotransferase	999419.HMPREF1077_00303	Bacteria	Bacteroidetes	Bacteroidia	Bacteroidales	Tannerellaceae	Parabacteroides	Parabacteroides johnsonii	unclassified	unclassified
member	3660	-	-	-	-	-	HG3932482	-	-	-	-	-	Bacteria	Bacteroidetes	Bacteroidia	Bacteroidales	Tannerellaceae	Parabacteroides	Parabacteroides johnsonii CAG:246	-	-
member	3660	-	-	-	-	-	HG3933465	metabolism	Amino acid transport and metabolism	22WZC	Glutamate formiminotransferase	435591.BDI_3645	Bacteria	Bacteroidetes	Bacteroidia	Bacteroidales	Tannerellaceae	Parabacteroides	Parabacteroides distasonis	unclassified	unclassified
member	3660	-	-	-	-	-	HG3933465	-	-	-	-	-	Bacteria	Bacteroidetes	Bacteroidia	Bacteroidales	Tannerellaceae	Parabacteroides	Parabacteroides sp. CAG:2	-	-
member	3660	-	-	-	-	-	HG3936179	metabolism	Amino acid transport and metabolism	22WZC	Glutamate formiminotransferase	435591.BDI_3645	Bacteria	Bacteroidetes	Bacteroidia	Bacteroidales	Bacteroidaceae	Bacteroides	Bacteroides sp. 2_1_33B	unclassified	unclassified
member	3660	-	-	-	-	-	HG3936179	-	-	-	-	-	Bacteria	Bacteroidetes	Bacteroidia	Bacteroidales	Porphyromonadaceae	Porphyromonas	Porphyromonas sp. 31_2	-	-
member	3660	-	-	-	-	-	HG3936179	-	-	-	-	-	Bacteria	Bacteroidetes	Bacteroidia	Bacteroidales	Tannerellaceae	Parabacteroides	Parabacteroides distasonis	-	-
member	3660	-	-	-	-	-	HG3936179	-	-	-	-	-	Bacteria	Bacteroidetes	Bacteroidia	Bacteroidales	Tannerellaceae	Parabacteroides	Parabacteroides sp. D25	-	-
member	3660	-	-	-	-	-	HG3936179	-	-	-	-	-	Bacteria	Bacteroidetes	Bacteroidia	Bacteroidales	Tannerellaceae	Parabacteroides	unclassified	-	-
member	3660	-	-	-	-	-	HG3936218	metabolism	Amino acid transport and metabolism	22WZC	Glutamate formiminotransferase	435591.BDI_3645	Bacteria	Bacteroidetes	Bacteroidia	Bacteroidales	Tannerellaceae	Parabacteroides	Parabacteroides distasonis	unclassified	unclassified
member	3660	-	-	-	-	-	HG3936218	-	-	-	-	-	Bacteria	Bacteroidetes	Bacteroidia	Bacteroidales	Tannerellaceae	Parabacteroides	Parabacteroides sp. CT06	-	-
member	3660	-	-	-	-	-	HG3936218	-	-	-	-	-	Bacteria	Bacteroidetes	Bacteroidia	Bacteroidales	Tannerellaceae	Parabacteroides	Parabacteroides sp. D13	-	-
member	3660	-	-	-	-	-	HG3936218	-	-	-	-	-	Bacteria	Bacteroidetes	Bacteroidia	Bacteroidales	Tannerellaceae	Parabacteroides	unclassified	-	-
member	3660	-	-	-	-	-	HG3938867	metabolism	Amino acid transport and metabolism	22WZC	Glutamate formiminotransferase	435591.BDI_3645	Bacteria	Bacteroidetes	Bacteroidia	Bacteroidales	Tannerellaceae	Parabacteroides	Parabacteroides sp. 20_3	unclassified	unclassified
member	3660	-	-	-	-	-	HG3938867	-	-	-	-	-	Bacteria	Bacteroidetes	Bacteroidia	Bacteroidales	Tannerellaceae	Parabacteroides	Parabacteroides sp. AM18-12LB	-	-
member	3660	-	-	-	-	-	HG3938867	-	-	-	-	-	Bacteria	Bacteroidetes	Bacteroidia	Bacteroidales	Tannerellaceae	Parabacteroides	Parabacteroides sp. AM27-42	-	-
member	3660	-	-	-	-	-	HG3938867	-	-	-	-	-	Bacteria	Bacteroidetes	Bacteroidia	Bacteroidales	Tannerellaceae	Parabacteroides	Parabacteroides sp. merdae-related_45_40	-	-
member	3660	-	-	-	-	-	HG3938867	-	-	-	-	-	Bacteria	Bacteroidetes	Bacteroidia	Bacteroidales	Tannerellaceae	Parabacteroides	unclassified	-	-
member	3660	-	-	-	-	-	HG3939981	metabolism	Amino acid transport and metabolism	22WZC	Glutamate formiminotransferase	411477.PARMER_01514	Bacteria	Bacteroidetes	Bacteroidia	Bacteroidales	Tannerellaceae	Parabacteroides	Parabacteroides merdae	unclassified	unclassified
member	3660	-	-	-	-	-	HG3940117	metabolism	Amino acid transport and metabolism	4AMG0	Glutamate formiminotransferase	1121101.HMPREF1532_02316	Bacteria	Bacteroidetes	Bacteroidia	Bacteroidales	Bacteroidaceae	Bacteroides	Bacteroides salyersiae	unclassified	unclassified
member	3660	-	-	-	-	-	HG3940382	metabolism	Amino acid transport and metabolism	22WZC	Glutamate formiminotransferase	411477.PARMER_01514	Bacteria	Bacteroidetes	Bacteroidia	Bacteroidales	Tannerellaceae	Parabacteroides	Parabacteroides merdae	unclassified	unclassified
member	3660	-	-	-	-	-	HG3940382	-	-	-	-	-	Bacteria	Bacteroidetes	Bacteroidia	Bacteroidales	Tannerellaceae	Parabacteroides	Parabacteroides sp. merdae-related_45_40	-	-
member	3660	-	-	-	-	-	HG3940424	metabolism	Amino acid transport and metabolism	22WZC	Glutamate formiminotransferase	435591.BDI_3645	Bacteria	Bacteroidetes	Bacteroidia	Bacteroidales	Bacteroidaceae	Bacteroides	Bacteroides sp. 3_1_19	unclassified	unclassified
member	3660	-	-	-	-	-	HG3940424	-	-	-	-	-	Bacteria	Bacteroidetes	Bacteroidia	Bacteroidales	Tannerellaceae	Parabacteroides	Parabacteroides distasonis	-	-
member	3660	-	-	-	-	-	HG3940485	metabolism	Amino acid transport and metabolism	22WZC	Glutamate formiminotransferase	411477.PARMER_01514	Bacteria	Bacteroidetes	Bacteroidia	Bacteroidales	Tannerellaceae	Parabacteroides	Parabacteroides merdae	unclassified	unclassified
member	3660	-	-	-	-	-	HG3949117	metabolism	Amino acid transport and metabolism	4AMG0	Glutamate formiminotransferase	1268240.ATFI01000001_gene3846	Bacteria	Bacteroidetes	Bacteroidia	Bacteroidales	Bacteroidaceae	Bacteroides	Bacteroides intestinalis	unclassified	unclassified
member	3660	-	-	-	-	-	HG4110844	metabolism	Amino acid transport and metabolism	4AMG0	Glutamate formiminotransferase	435590.BVU_0334	unclassified	unclassified	unclassified	unclassified	unclassified	unclassified	unclassified	unclassified	unclassified
group	3661	1	-	-	-	-	HG0403101	unclassified	unclassified	3F8E9	unclassified	525309.HMPREF0494_1107	Bacteria	Firmicutes	Bacilli	Lactobacillales	Lactobacillaceae	Limosilactobacillus	various	unclassified	unclassified	0.1	-	0.1	-	0.0	-	0.0	-	1/1	1/1	1/1	1/1	1/1	1/1	1/1	1/1	1/1	1/1	1/1	1/1	0/0	0/0
member	3661	-	-	-	-	-	HG0403101	unclassified	unclassified	3F8E9	unclassified	525309.HMPREF0494_1107	Bacteria	Firmicutes	Bacilli	Lactobacillales	Lactobacillaceae	Limosilactobacillus	Limosilactobacillus antri	unclassified	unclassified
member	3661	-	-	-	-	-	HG0403101	-	-	-	-	-	Bacteria	Firmicutes	Bacilli	Lactobacillales	Lactobacillaceae	Limosilactobacillus	Limosilactobacillus oris	-	-
member	3661	-	-	-	-	-	HG0403101	-	-	-	-	-	Bacteria	Firmicutes	Bacilli	Lactobacillales	Lactobacillaceae	Limosilactobacillus	unclassified	-	-
group	3662	1	-	-	-	-	HG0403231	unclassified	unclassified	unclassified	unclassified	unclassified	unclassified	unclassified	unclassified	unclassified	unclassified	unclassified	unclassified	unclassified	unclassified	0.1	-	0.1	-	0.0	-	0.0	-	0/0	0/0	0/0	0/0	0/0	0/0	0/0	0/0	0/0	0/0	0/0	0/0	0/0	0/0
member	3662	-	-	-	-	-	HG0403231	unclassified	unclassified	unclassified	unclassified	unclassified	unclassified	unclassified	unclassified	unclassified	unclassified	unclassified	unclassified	unclassified	unclassified
group	3663	36	60	320	10.36	99.72	HG0403293;HG0525759;HG0578791;HG0595397;HG0860249;HG1029721;HG1046706;HG1369425;HG1391126;HG1705490;HG1741331;HG1748168;HG1884608;HG2151881;HG2206628;HG2378925;HG2544165;HG2773891;HG2998873;HG3118139;HG3142198;HG3382446;HG3509261;HG3887623;HG4092600;HG4105125;HG4106350;HG4106724;HG4107495;HG4107704;HG4109760;HG4109877;HG4110309;HG4111464;HG4111904;HG4112127	metabolism	Carbohydrate transport and metabolism	3WHMB	2-dehydro-3-deoxyphosphogluconate aldolase 4-hydroxy-2-oxoglutarate aldolase	various	Bacteria	Firmicutes	Clostridia	Eubacteriales	Oscillospiraceae	Faecalibacterium	Faecalibacterium prausnitzii	unclassified	unclassified	0.1	-	0.1	-	0.0010618932038835	-	0.0010618932038835	-	35/36	35/36	35/36	35/36	(12)/36	31/36	31/36	30/36	30/36	28/36	21/36	19/36	0/0	0/0
member	3663	-	-	-	-	-	HG0403293	metabolism	Carbohydrate transport and metabolism	3WHMB	2-dehydro-3-deoxyphosphogluconate aldolase 4-hydroxy-2-oxoglutarate aldolase	411483.FAEPRAA2165_01088	Bacteria	Firmicutes	Clostridia	Eubacteriales	Oscillospiraceae	Faecalibacterium	Faecalibacterium prausnitzii	unclassified	unclassified
member	3663	-	-	-	-	-	HG0403293	-	-	-	-	-	Bacteria	Firmicutes	Clostridia	Eubacteriales	Oscillospiraceae	Faecalibacterium	unclassified	-	-
member	3663	-	-	-	-	-	HG0403293	-	-	-	-	-	Bacteria	Firmicutes	Clostridia	Eubacteriales	Oscillospiraceae	Faecalibacterium	uncultured Faecalibacterium sp.	-	-
member	3663	-	-	-	-	-	HG0525759	metabolism	Carbohydrate transport and metabolism	3WHMB	2-dehydro-3-deoxyphosphogluconate aldolase 4-hydroxy-2-oxoglutarate aldolase	748224.HMPREF9436_02224	Bacteria	Firmicutes	Clostridia	Eubacteriales	Clostridiaceae	Clostridium	uncultured Clostridium sp.	unclassified	unclassified
member	3663	-	-	-	-	-	HG0525759	-	-	-	-	-	Bacteria	Firmicutes	Clostridia	Eubacteriales	Oscillospiraceae	Faecalibacterium	Faecalibacterium prausnitzii	-	-
member	3663	-	-	-	-	-	HG0525759	-	-	-	-	-	Bacteria	Firmicutes	Clostridia	Eubacteriales	Oscillospiraceae	Faecalibacterium	Faecalibacterium sp. AF27-11BH	-	-
member	3663	-	-	-	-	-	HG0525759	-	-	-	-	-	Bacteria	Firmicutes	Clostridia	Eubacteriales	Oscillospiraceae	Faecalibacterium	Faecalibacterium sp. Marseille-Q4896	-	-
member	3663	-	-	-	-	-	HG0525759	-	-	-	-	-	Bacteria	Firmicutes	Clostridia	Eubacteriales	Oscillospiraceae	Faecalibacterium	unclassified	-	-
member	3663	-	-	-	-	-	HG0525759	-	-	-	-	-	Bacteria	Firmicutes	Clostridia	Eubacteriales	Oscillospiraceae	Faecalibacterium	uncultured Faecalibacterium sp.	-	-
member	3663	-	-	-	-	-	HG0578791	metabolism	Carbohydrate transport and metabolism	3WHMB	2-dehydro-3-deoxyphosphogluconate aldolase 4-hydroxy-2-oxoglutarate aldolase	411471.SUBVAR_04558	unclassified	unclassified	unclassified	unclassified	unclassified	unclassified	unclassified	unclassified	unclassified
member	3663	-	-	-	-	-	HG0595397	metabolism	Carbohydrate transport and metabolism	3WHMB	2-dehydro-3-deoxyphosphogluconate aldolase 4-hydroxy-2-oxoglutarate aldolase	411471.SUBVAR_04558	Bacteria	Firmicutes	Clostridia	Eubacteriales	Oscillospiraceae	Subdoligranulum	Subdoligranulum sp. 60_17	unclassified	unclassified
member	3663	-	-	-	-	-	HG0595397	-	-	-	-	-	Bacteria	Firmicutes	Clostridia	Eubacteriales	unclassified	Gemmiger	Gemmiger formicilis	-	-
member	3663	-	-	-	-	-	HG0860249	metabolism	Carbohydrate transport and metabolism	3WHMB	2-dehydro-3-deoxyphosphogluconate aldolase 4-hydroxy-2-oxoglutarate aldolase	411483.FAEPRAA2165_01088	Bacteria	Firmicutes	Clostridia	Eubacteriales	Oscillospiraceae	Faecalibacterium	Faecalibacterium prausnitzii	unclassified	unclassified
member	3663	-	-	-	-	-	HG1029721	metabolism	Carbohydrate transport and metabolism	3WHMB	2-dehydro-3-deoxyphosphogluconate aldolase 4-hydroxy-2-oxoglutarate aldolase	411471.SUBVAR_04558	Bacteria	Firmicutes	Clostridia	Eubacteriales	unclassified	Gemmiger	Gemmiger formicilis	unclassified	unclassified
member	3663	-	-	-	-	-	HG1046706	metabolism	Carbohydrate transport and metabolism	3WHMB	2-dehydro-3-deoxyphosphogluconate aldolase 4-hydroxy-2-oxoglutarate aldolase	411483.FAEPRAA2165_01088	Bacteria	Firmicutes	Clostridia	Eubacteriales	Oscillospiraceae	Faecalibacterium	Faecalibacterium prausnitzii	unclassified	unclassified
member	3663	-	-	-	-	-	HG1046706	-	-	-	-	-	Bacteria	Firmicutes	Clostridia	Eubacteriales	Oscillospiraceae	Faecalibacterium	Faecalibacterium sp. OF04-11AC	-	-
member	3663	-	-	-	-	-	HG1046706	-	-	-	-	-	Bacteria	Firmicutes	Clostridia	Eubacteriales	Oscillospiraceae	Faecalibacterium	unclassified	-	-
member	3663	-	-	-	-	-	HG1046706	-	-	-	-	-	Bacteria	Firmicutes	Clostridia	Eubacteriales	Oscillospiraceae	Faecalibacterium	uncultured Faecalibacterium sp.	-	-
member	3663	-	-	-	-	-	HG1369425	metabolism	Carbohydrate transport and metabolism	3WHMB	2-dehydro-3-deoxyphosphogluconate aldolase 4-hydroxy-2-oxoglutarate aldolase	718252.FP2_23290	Bacteria	Firmicutes	Clostridia	Eubacteriales	Oscillospiraceae	Faecalibacterium	Faecalibacterium longum	unclassified	unclassified
member	3663	-	-	-	-	-	HG1369425	-	-	-	-	-	Bacteria	Firmicutes	Clostridia	Eubacteriales	Oscillospiraceae	Faecalibacterium	Faecalibacterium prausnitzii	-	-
member	3663	-	-	-	-	-	HG1369425	-	-	-	-	-	Bacteria	Firmicutes	Clostridia	Eubacteriales	Oscillospiraceae	Faecalibacterium	unclassified	-	-
member	3663	-	-	-	-	-	HG1391126	metabolism	Carbohydrate transport and metabolism	3WHMB	2-dehydro-3-deoxyphosphogluconate aldolase 4-hydroxy-2-oxoglutarate aldolase	411471.SUBVAR_04558	Bacteria	Firmicutes	Clostridia	Eubacteriales	Oscillospiraceae	Subdoligranulum	Subdoligranulum sp. 60_17	unclassified	unclassified
member	3663	-	-	-	-	-	HG1705490	metabolism	Carbohydrate transport and metabolism	3WHMB	2-dehydro-3-deoxyphosphogluconate aldolase 4-hydroxy-2-oxoglutarate aldolase	411471.SUBVAR_04558	Bacteria	Firmicutes	Clostridia	Eubacteriales	Oscillospiraceae	Subdoligranulum	Subdoligranulum sp. 60_17	unclassified	unclassified
member	3663	-	-	-	-	-	HG1741331	metabolism	Carbohydrate transport and metabolism	3WHMB	2-dehydro-3-deoxyphosphogluconate aldolase 4-hydroxy-2-oxoglutarate aldolase	411483.FAEPRAA2165_01088	Bacteria	Firmicutes	Clostridia	Eubacteriales	Oscillospiraceae	Faecalibacterium	Faecalibacterium prausnitzii	unclassified	unclassified
member	3663	-	-	-	-	-	HG1741331	-	-	-	-	-	Bacteria	Firmicutes	Clostridia	Eubacteriales	Oscillospiraceae	Faecalibacterium	unclassified	-	-
member	3663	-	-	-	-	-	HG1741331	-	-	-	-	-	Bacteria	Firmicutes	Clostridia	Eubacteriales	Oscillospiraceae	Faecalibacterium	uncultured Faecalibacterium sp.	-	-
member	3663	-	-	-	-	-	HG1748168	metabolism	Carbohydrate transport and metabolism	3WHMB	2-dehydro-3-deoxyphosphogluconate aldolase 4-hydroxy-2-oxoglutarate aldolase	411471.SUBVAR_04558	Bacteria	Firmicutes	Clostridia	Eubacteriales	unclassified	Gemmiger	Gemmiger formicilis	unclassified	unclassified
member	3663	-	-	-	-	-	HG1884608	metabolism	Carbohydrate transport and metabolism	3WHMB	2-dehydro-3-deoxyphosphogluconate aldolase 4-hydroxy-2-oxoglutarate aldolase	657322.FPR_14560	Bacteria	Firmicutes	Clostridia	Eubacteriales	Oscillospiraceae	Faecalibacterium	Faecalibacterium prausnitzii	unclassified	unclassified
member	3663	-	-	-	-	-	HG2151881	metabolism	Carbohydrate transport and metabolism	3WHMB	2-dehydro-3-deoxyphosphogluconate aldolase 4-hydroxy-2-oxoglutarate aldolase	411483.FAEPRAA2165_01088	Bacteria	Firmicutes	Clostridia	Eubacteriales	Oscillospiraceae	Faecalibacterium	Faecalibacterium prausnitzii	unclassified	unclassified
member	3663	-	-	-	-	-	HG2151881	-	-	-	-	-	Bacteria	Firmicutes	Clostridia	Eubacteriales	Oscillospiraceae	Faecalibacterium	unclassified	-	-
member	3663	-	-	-	-	-	HG2151881	-	-	-	-	-	Bacteria	Firmicutes	Clostridia	Eubacteriales	Oscillospiraceae	Faecalibacterium	uncultured Faecalibacterium sp.	-	-
member	3663	-	-	-	-	-	HG2206628	metabolism	Carbohydrate transport and metabolism	3WHMB	2-dehydro-3-deoxyphosphogluconate aldolase 4-hydroxy-2-oxoglutarate aldolase	748224.HMPREF9436_02224	Bacteria	Firmicutes	Clostridia	Eubacteriales	Clostridiaceae	Clostridium	uncultured Clostridium sp.	unclassified	unclassified
member	3663	-	-	-	-	-	HG2206628	-	-	-	-	-	Bacteria	Firmicutes	Clostridia	Eubacteriales	Oscillospiraceae	Faecalibacterium	Faecalibacterium prausnitzii	-	-
member	3663	-	-	-	-	-	HG2206628	-	-	-	-	-	Bacteria	Firmicutes	Clostridia	Eubacteriales	Oscillospiraceae	Faecalibacterium	Faecalibacterium sp. AF27-11BH	-	-
member	3663	-	-	-	-	-	HG2206628	-	-	-	-	-	Bacteria	Firmicutes	Clostridia	Eubacteriales	Oscillospiraceae	Faecalibacterium	Faecalibacterium sp. Marseille-Q4896	-	-
member	3663	-	-	-	-	-	HG2206628	-	-	-	-	-	Bacteria	Firmicutes	Clostridia	Eubacteriales	Oscillospiraceae	Faecalibacterium	unclassified	-	-
member	3663	-	-	-	-	-	HG2206628	-	-	-	-	-	Bacteria	Firmicutes	Clostridia	Eubacteriales	Oscillospiraceae	Faecalibacterium	uncultured Faecalibacterium sp.	-	-
member	3663	-	-	-	-	-	HG2378925	metabolism	Carbohydrate transport and metabolism	3WHMB	2-dehydro-3-deoxyphosphogluconate aldolase 4-hydroxy-2-oxoglutarate aldolase	411471.SUBVAR_04558	unclassified	unclassified	unclassified	unclassified	unclassified	unclassified	unclassified	unclassified	unclassified
member	3663	-	-	-	-	-	HG2544165	metabolism	Carbohydrate transport and metabolism	3WHMB	2-dehydro-3-deoxyphosphogluconate aldolase 4-hydroxy-2-oxoglutarate aldolase	748224.HMPREF9436_02224	Bacteria	Firmicutes	Clostridia	Eubacteriales	Clostridiaceae	Clostridium	uncultured Clostridium sp.	unclassified	unclassified
member	3663	-	-	-	-	-	HG2544165	-	-	-	-	-	Bacteria	Firmicutes	Clostridia	Eubacteriales	Oscillospiraceae	Faecalibacterium	unclassified	-	-
member	3663	-	-	-	-	-	HG2544165	-	-	-	-	-	Bacteria	Firmicutes	Clostridia	Eubacteriales	Oscillospiraceae	Faecalibacterium	uncultured Faecalibacterium sp.	-	-
member	3663	-	-	-	-	-	HG2773891	information storage and processing	Replication, recombination and repair	3VP7M	DEAD DEAH box helicase	1123313.ATUT01000009_gene1678	Bacteria	Chlamydiae	Chlamydiia	Chlamydiales	Chlamydiaceae	Chlamydia	Chlamydia trachomatis	unclassified	unclassified
member	3663	-	-	-	-	-	HG2773891	-	-	-	-	-	Bacteria	Firmicutes	unclassified	unclassified	unclassified	unclassified	Firmicutes bacterium CAG:536	-	-
member	3663	-	-	-	-	-	HG2998873	metabolism	Carbohydrate transport and metabolism	3WHMB	2-dehydro-3-deoxyphosphogluconate aldolase 4-hydroxy-2-oxoglutarate aldolase	411471.SUBVAR_04558	Bacteria	Firmicutes	Clostridia	Eubacteriales	Oscillospiraceae	Subdoligranulum	Subdoligranulum sp. APC924/74	unclassified	unclassified
member	3663	-	-	-	-	-	HG3118139	metabolism	Carbohydrate transport and metabolism	3WHMB	2-dehydro-3-deoxyphosphogluconate aldolase 4-hydroxy-2-oxoglutarate aldolase	411471.SUBVAR_04558	unclassified	unclassified	unclassified	unclassified	unclassified	unclassified	unclassified	unclassified	unclassified
member	3663	-	-	-	-	-	HG3142198	metabolism	Carbohydrate transport and metabolism	3WHMB	2-dehydro-3-deoxyphosphogluconate aldolase 4-hydroxy-2-oxoglutarate aldolase	411483.FAEPRAA2165_01088	Bacteria	Firmicutes	Clostridia	Eubacteriales	Oscillospiraceae	Faecalibacterium	Faecalibacterium prausnitzii	unclassified	unclassified
member	3663	-	-	-	-	-	HG3382446	metabolism	Carbohydrate transport and metabolism	3WHMB	2-dehydro-3-deoxyphosphogluconate aldolase 4-hydroxy-2-oxoglutarate aldolase	411471.SUBVAR_04558	Bacteria	Firmicutes	Clostridia	Eubacteriales	Oscillospiraceae	Subdoligranulum	Subdoligranulum sp. 60_17	unclassified	unclassified
member	3663	-	-	-	-	-	HG3382446	-	-	-	-	-	Bacteria	Firmicutes	Clostridia	Eubacteriales	unclassified	Gemmiger	Gemmiger formicilis	-	-
member	3663	-	-	-	-	-	HG3509261	metabolism	Carbohydrate transport and metabolism	3WHMB	2-dehydro-3-deoxyphosphogluconate aldolase 4-hydroxy-2-oxoglutarate aldolase	411483.FAEPRAA2165_01088	Bacteria	Firmicutes	Clostridia	Eubacteriales	Oscillospiraceae	Faecalibacterium	Faecalibacterium prausnitzii	unclassified	unclassified
member	3663	-	-	-	-	-	HG3509261	-	-	-	-	-	Bacteria	Firmicutes	Clostridia	Eubacteriales	Oscillospiraceae	Faecalibacterium	unclassified	-	-
member	3663	-	-	-	-	-	HG3509261	-	-	-	-	-	Bacteria	Firmicutes	Clostridia	Eubacteriales	Oscillospiraceae	Faecalibacterium	uncultured Faecalibacterium sp.	-	-
member	3663	-	-	-	-	-	HG3887623	metabolism	Carbohydrate transport and metabolism	3WHMB	2-dehydro-3-deoxyphosphogluconate aldolase 4-hydroxy-2-oxoglutarate aldolase	748224.HMPREF9436_02224	Bacteria	Firmicutes	Clostridia	Eubacteriales	Clostridiaceae	Clostridium	uncultured Clostridium sp.	unclassified	unclassified
member	3663	-	-	-	-	-	HG3887623	-	-	-	-	-	Bacteria	Firmicutes	Clostridia	Eubacteriales	Oscillospiraceae	Faecalibacterium	unclassified	-	-
member	3663	-	-	-	-	-	HG3887623	-	-	-	-	-	Bacteria	Firmicutes	Clostridia	Eubacteriales	Oscillospiraceae	Faecalibacterium	uncultured Faecalibacterium sp.	-	-
member	3663	-	-	-	-	-	HG4092600	metabolism	Carbohydrate transport and metabolism	3WHMB	2-dehydro-3-deoxyphosphogluconate aldolase 4-hydroxy-2-oxoglutarate aldolase	657322.FPR_14560	unclassified	unclassified	unclassified	unclassified	unclassified	unclassified	unclassified	unclassified	unclassified
member	3663	-	-	-	-	-	HG4105125	metabolism	Carbohydrate transport and metabolism	3WHMB	2-dehydro-3-deoxyphosphogluconate aldolase 4-hydroxy-2-oxoglutarate aldolase	657322.FPR_14560	Bacteria	Firmicutes	Clostridia	Eubacteriales	Oscillospiraceae	Faecalibacterium	Faecalibacterium prausnitzii	unclassified	unclassified
member	3663	-	-	-	-	-	HG4106350	metabolism	Carbohydrate transport and metabolism	3WHMB	2-dehydro-3-deoxyphosphogluconate aldolase 4-hydroxy-2-oxoglutarate aldolase	411483.FAEPRAA2165_01088	Bacteria	Firmicutes	Clostridia	Eubacteriales	Oscillospiraceae	Faecalibacterium	Faecalibacterium prausnitzii	unclassified	unclassified
member	3663	-	-	-	-	-	HG4106724	metabolism	Carbohydrate transport and metabolism	3WHMB	2-dehydro-3-deoxyphosphogluconate aldolase 4-hydroxy-2-oxoglutarate aldolase	748224.HMPREF9436_02224	Bacteria	Firmicutes	Clostridia	Eubacteriales	Oscillospiraceae	Faecalibacterium	Faecalibacterium prausnitzii	unclassified	unclassified
member	3663	-	-	-	-	-	HG4107495	metabolism	Carbohydrate transport and metabolism	3WHMB	2-dehydro-3-deoxyphosphogluconate aldolase 4-hydroxy-2-oxoglutarate aldolase	657322.FPR_14560	Bacteria	Firmicutes	Clostridia	Eubacteriales	Oscillospiraceae	Faecalibacterium	Faecalibacterium prausnitzii	unclassified	unclassified
member	3663	-	-	-	-	-	HG4107704	metabolism	Carbohydrate transport and metabolism	3WHMB	2-dehydro-3-deoxyphosphogluconate aldolase 4-hydroxy-2-oxoglutarate aldolase	411471.SUBVAR_04558	Bacteria	Firmicutes	Clostridia	Eubacteriales	Oscillospiraceae	Subdoligranulum	Subdoligranulum sp. APC924/74	unclassified	unclassified
member	3663	-	-	-	-	-	HG4109760	metabolism	Carbohydrate transport and metabolism	3WHMB	2-dehydro-3-deoxyphosphogluconate aldolase 4-hydroxy-2-oxoglutarate aldolase	718252.FP2_23290	unclassified	unclassified	unclassified	unclassified	unclassified	unclassified	unclassified	unclassified	unclassified
member	3663	-	-	-	-	-	HG4109877	metabolism	Carbohydrate transport and metabolism	3WHMB	2-dehydro-3-deoxyphosphogluconate aldolase 4-hydroxy-2-oxoglutarate aldolase	718252.FP2_23290	Bacteria	Firmicutes	Clostridia	Eubacteriales	Oscillospiraceae	Faecalibacterium	Faecalibacterium prausnitzii	unclassified	unclassified
member	3663	-	-	-	-	-	HG4110309	metabolism	Carbohydrate transport and metabolism	3WHMB	2-dehydro-3-deoxyphosphogluconate aldolase 4-hydroxy-2-oxoglutarate aldolase	718252.FP2_23290	Bacteria	Firmicutes	Clostridia	Eubacteriales	Oscillospiraceae	Faecalibacterium	Faecalibacterium prausnitzii	unclassified	unclassified
member	3663	-	-	-	-	-	HG4111464	metabolism	Carbohydrate transport and metabolism	3WHMB	2-dehydro-3-deoxyphosphogluconate aldolase 4-hydroxy-2-oxoglutarate aldolase	411471.SUBVAR_04558	Bacteria	Firmicutes	Clostridia	Eubacteriales	Oscillospiraceae	Subdoligranulum	Subdoligranulum variabile	unclassified	unclassified
member	3663	-	-	-	-	-	HG4111904	metabolism	Carbohydrate transport and metabolism	3WHMB	2-dehydro-3-deoxyphosphogluconate aldolase 4-hydroxy-2-oxoglutarate aldolase	748224.HMPREF9436_02224	Bacteria	Firmicutes	Clostridia	Eubacteriales	Oscillospiraceae	Faecalibacterium	Faecalibacterium prausnitzii	unclassified	unclassified
member	3663	-	-	-	-	-	HG4112127	metabolism	Carbohydrate transport and metabolism	3WHMB	2-dehydro-3-deoxyphosphogluconate aldolase 4-hydroxy-2-oxoglutarate aldolase	657322.FPR_14560	Bacteria	Firmicutes	Clostridia	Eubacteriales	Oscillospiraceae	Faecalibacterium	Faecalibacterium prausnitzii	unclassified	unclassified
group	3664	1	-	-	-	-	HG0403444	unclassified	unclassified	unclassified	unclassified	unclassified	Bacteria	Bacteroidetes	Bacteroidia	Bacteroidales	Rikenellaceae	Alistipes	various	unclassified	unclassified	0.1	-	0.1	-	0.0	-	0.0	-	0/0	0/0	0/0	0/0	0/0	1/1	1/1	1/1	1/1	1/1	1/1	1/1	0/0	0/0
member	3664	-	-	-	-	-	HG0403444	unclassified	unclassified	unclassified	unclassified	unclassified	Bacteria	Bacteroidetes	Bacteroidia	Bacteroidales	Rikenellaceae	Alistipes	Alistipes dispar	unclassified	unclassified
member	3664	-	-	-	-	-	HG0403444	-	-	-	-	-	Bacteria	Bacteroidetes	Bacteroidia	Bacteroidales	Rikenellaceae	Alistipes	unclassified	-	-
group	3665	1	-	-	-	-	HG0403512	cellular processes and signaling	Posttranslational modification, protein turnover, chaperones	4H2PQ	Acts as a processive, ATP-dependent zinc metallopeptidase for both cytoplasmic and membrane proteins. Plays a role in the quality control of integral membrane proteins	1262914.BN533_01119	unclassified	unclassified	unclassified	unclassified	unclassified	unclassified	unclassified	unclassified	unclassified	0.1	-	0.1	-	0.0	-	0.0	-	1/1	1/1	1/1	1/1	1/1	0/0	0/0	0/0	0/0	0/0	0/0	0/0	0/0	0/0
member	3665	-	-	-	-	-	HG0403512	cellular processes and signaling	Posttranslational modification, protein turnover, chaperones	4H2PQ	Acts as a processive, ATP-dependent zinc metallopeptidase for both cytoplasmic and membrane proteins. Plays a role in the quality control of integral membrane proteins	1262914.BN533_01119	unclassified	unclassified	unclassified	unclassified	unclassified	unclassified	unclassified	unclassified	unclassified
group	3666	1	-	-	-	-	HG0403536	unclassified	unclassified	unclassified	unclassified	unclassified	unclassified	unclassified	unclassified	unclassified	unclassified	unclassified	unclassified	unclassified	unclassified	0.1	-	0.1	-	0.0	-	0.0	-	0/0	0/0	0/0	0/0	0/0	0/0	0/0	0/0	0/0	0/0	0/0	0/0	0/0	0/0
member	3666	-	-	-	-	-	HG0403536	unclassified	unclassified	unclassified	unclassified	unclassified	unclassified	unclassified	unclassified	unclassified	unclassified	unclassified	unclassified	unclassified	unclassified
group	3667	1	-	-	-	-	HG0403544	poorly characterized	Function unknown	2N7RX	Protein of unknown function (DUF3343)	1226322.HMPREF1545_03012	Bacteria	Firmicutes	Clostridia	Eubacteriales	Oscillospiraceae	various	various	unclassified	unclassified	0.1	-	0.1	-	0.0	-	0.0	-	1/1	1/1	1/1	1/1	1/1	1/1	1/1	1/1	1/1	1/1	1/1	1/1	0/0	0/0
member	3667	-	-	-	-	-	HG0403544	poorly characterized	Function unknown	2N7RX	Protein of unknown function (DUF3343)	1226322.HMPREF1545_03012	Bacteria	Firmicutes	Clostridia	Eubacteriales	Oscillospiraceae	Dysosmobacter	Dysosmobacter welbionis	unclassified	unclassified
member	3667	-	-	-	-	-	HG0403544	-	-	-	-	-	Bacteria	Firmicutes	Clostridia	Eubacteriales	Oscillospiraceae	Oscillibacter	Oscillibacter sp. KLE 1728	-	-
member	3667	-	-	-	-	-	HG0403544	-	-	-	-	-	Bacteria	Firmicutes	Clostridia	Eubacteriales	Oscillospiraceae	Oscillibacter	Oscillibacter sp. KLE 1745	-	-
member	3667	-	-	-	-	-	HG0403544	-	-	-	-	-	Bacteria	Firmicutes	Clostridia	Eubacteriales	Oscillospiraceae	Oscillibacter	uncultured Oscillibacter sp.	-	-
group	3668	23	60	701	1.85	99.86	HG0403733;HG0435517;HG1721098;HG1967203;HG2059157;HG2491693;HG2891034;HG3101577;HG3754782;HG3761827;HG4215257;HG4470519;HG4837341;HG5097596;HG5112065;HG5117203;HG5342174;HG5371117;HG5371129;HG5371459;HG5371743;HG5371886;HG5376132	poorly characterized	Function unknown	4AWFB	COG NOG23386 non supervised orthologous group	various	Bacteria	Bacteroidetes	Bacteroidia	Bacteroidales	Bacteroidaceae	various	various	unclassified	unclassified	0.1	-	0.1	-	0.0	-	0.0	-	15/23	15/23	14/23	15/23	(10)/23	23/23	23/23	23/23	23/23	17/23	15/23	(11)/23	0/0	0/0
member	3668	-	-	-	-	-	HG0403733	unclassified	unclassified	4ANN3	unclassified	484018.BACPLE_02587	Bacteria	Bacteroidetes	Bacteroidia	Bacteroidales	Bacteroidaceae	Bacteroides	Bacteroides xylanisolvens	unclassified	unclassified
member	3668	-	-	-	-	-	HG0403733	-	-	-	-	-	Bacteria	Bacteroidetes	Bacteroidia	Bacteroidales	Bacteroidaceae	Phocaeicola	Phocaeicola vulgatus	-	-
member	3668	-	-	-	-	-	HG0435517	poorly characterized	Function unknown	4AWFB	COG NOG23386 non supervised orthologous group	226186.BT_1955	Bacteria	Bacteroidetes	Bacteroidia	Bacteroidales	Bacteroidaceae	Bacteroides	Bacteroides caccae	unclassified	unclassified
member	3668	-	-	-	-	-	HG0435517	-	-	-	-	-	Bacteria	Bacteroidetes	Bacteroidia	Bacteroidales	Bacteroidaceae	Bacteroides	Bacteroides eggerthii	-	-
member	3668	-	-	-	-	-	HG0435517	-	-	-	-	-	Bacteria	Bacteroidetes	Bacteroidia	Bacteroidales	Bacteroidaceae	Bacteroides	Bacteroides fragilis	-	-
member	3668	-	-	-	-	-	HG0435517	-	-	-	-	-	Bacteria	Bacteroidetes	Bacteroidia	Bacteroidales	Bacteroidaceae	Bacteroides	Bacteroides ovatus	-	-
member	3668	-	-	-	-	-	HG0435517	-	-	-	-	-	Bacteria	Bacteroidetes	Bacteroidia	Bacteroidales	Bacteroidaceae	Bacteroides	Bacteroides sp. 2_2_4	-	-
member	3668	-	-	-	-	-	HG0435517	-	-	-	-	-	Bacteria	Bacteroidetes	Bacteroidia	Bacteroidales	Bacteroidaceae	Bacteroides	Bacteroides sp. AF25-17LB	-	-
member	3668	-	-	-	-	-	HG0435517	-	-	-	-	-	Bacteria	Bacteroidetes	Bacteroidia	Bacteroidales	Bacteroidaceae	Bacteroides	Bacteroides sp. AF25-5LB	-	-
member	3668	-	-	-	-	-	HG0435517	-	-	-	-	-	Bacteria	Bacteroidetes	Bacteroidia	Bacteroidales	Bacteroidaceae	Bacteroides	Bacteroides sp. AF32-8BH	-	-
member	3668	-	-	-	-	-	HG0435517	-	-	-	-	-	Bacteria	Bacteroidetes	Bacteroidia	Bacteroidales	Bacteroidaceae	Bacteroides	Bacteroides sp. AM25-34	-	-
member	3668	-	-	-	-	-	HG0435517	-	-	-	-	-	Bacteria	Bacteroidetes	Bacteroidia	Bacteroidales	Bacteroidaceae	Bacteroides	Bacteroides sp. CF01-10NS	-	-
member	3668	-	-	-	-	-	HG0435517	-	-	-	-	-	Bacteria	Bacteroidetes	Bacteroidia	Bacteroidales	Bacteroidaceae	Bacteroides	Bacteroides sp. D20	-	-
member	3668	-	-	-	-	-	HG0435517	-	-	-	-	-	Bacteria	Bacteroidetes	Bacteroidia	Bacteroidales	Bacteroidaceae	Bacteroides	Bacteroides stercoris	-	-
member	3668	-	-	-	-	-	HG0435517	-	-	-	-	-	Bacteria	Bacteroidetes	Bacteroidia	Bacteroidales	Bacteroidaceae	Bacteroides	Bacteroides thetaiotaomicron	-	-
member	3668	-	-	-	-	-	HG0435517	-	-	-	-	-	Bacteria	Bacteroidetes	Bacteroidia	Bacteroidales	Bacteroidaceae	Bacteroides	Bacteroides uniformis	-	-
member	3668	-	-	-	-	-	HG0435517	-	-	-	-	-	Bacteria	Bacteroidetes	Bacteroidia	Bacteroidales	Bacteroidaceae	Bacteroides	Bacteroides xylanisolvens	-	-
member	3668	-	-	-	-	-	HG0435517	-	-	-	-	-	Bacteria	Bacteroidetes	Bacteroidia	Bacteroidales	Bacteroidaceae	Bacteroides	unclassified	-	-
member	3668	-	-	-	-	-	HG0435517	-	-	-	-	-	Bacteria	Bacteroidetes	Bacteroidia	Bacteroidales	Bacteroidaceae	Phocaeicola	Phocaeicola coprocola	-	-
member	3668	-	-	-	-	-	HG0435517	-	-	-	-	-	Bacteria	Bacteroidetes	Bacteroidia	Bacteroidales	Bacteroidaceae	Phocaeicola	Phocaeicola massiliensis	-	-
member	3668	-	-	-	-	-	HG0435517	-	-	-	-	-	Bacteria	Bacteroidetes	Bacteroidia	Bacteroidales	Bacteroidaceae	Phocaeicola	Phocaeicola plebeius	-	-
member	3668	-	-	-	-	-	HG0435517	-	-	-	-	-	Bacteria	Bacteroidetes	Bacteroidia	Bacteroidales	Bacteroidaceae	Phocaeicola	Phocaeicola vulgatus	-	-
member	3668	-	-	-	-	-	HG0435517	-	-	-	-	-	Bacteria	Bacteroidetes	Bacteroidia	Bacteroidales	Bacteroidaceae	unclassified	unclassified	-	-
member	3668	-	-	-	-	-	HG0435517	-	-	-	-	-	Bacteria	Bacteroidetes	Bacteroidia	Bacteroidales	Odoribacteraceae	Odoribacter	Odoribacter splanchnicus	-	-
member	3668	-	-	-	-	-	HG0435517	-	-	-	-	-	Bacteria	Bacteroidetes	Bacteroidia	Bacteroidales	Rikenellaceae	Alistipes	Alistipes communis	-	-
member	3668	-	-	-	-	-	HG0435517	-	-	-	-	-	Bacteria	Bacteroidetes	Bacteroidia	Bacteroidales	Rikenellaceae	Alistipes	Alistipes finegoldii	-	-
member	3668	-	-	-	-	-	HG0435517	-	-	-	-	-	Bacteria	Bacteroidetes	Bacteroidia	Bacteroidales	Rikenellaceae	Alistipes	Alistipes onderdonkii	-	-
member	3668	-	-	-	-	-	HG0435517	-	-	-	-	-	Bacteria	Bacteroidetes	Bacteroidia	Bacteroidales	Rikenellaceae	Alistipes	Alistipes putredinis	-	-
member	3668	-	-	-	-	-	HG0435517	-	-	-	-	-	Bacteria	Bacteroidetes	Bacteroidia	Bacteroidales	Rikenellaceae	Alistipes	Alistipes shahii	-	-
member	3668	-	-	-	-	-	HG0435517	-	-	-	-	-	Bacteria	Bacteroidetes	Bacteroidia	Bacteroidales	unclassified	unclassified	unclassified	-	-
member	3668	-	-	-	-	-	HG0435517	-	-	-	-	-	Bacteria	Firmicutes	unclassified	unclassified	unclassified	unclassified	Firmicutes bacterium CAG:65_45_313	-	-
member	3668	-	-	-	-	-	HG0435517	-	-	-	-	-	Bacteria	Verrucomicrobia	Verrucomicrobiae	Verrucomicrobiales	Akkermansiaceae	Akkermansia	Akkermansia sp. BIOML-A54	-	-
member	3668	-	-	-	-	-	HG1721098	poorly characterized	Function unknown	2G05Z	COG NOG23386 non supervised orthologous group	679935.Alfi_2440	Bacteria	Bacteroidetes	Bacteroidia	Bacteroidales	Rikenellaceae	Alistipes	Alistipes finegoldii	unclassified	unclassified
member	3668	-	-	-	-	-	HG1967203	poorly characterized	Function unknown	4AWFB	COG NOG23386 non supervised orthologous group	226186.BT_1955	Bacteria	Bacteroidetes	Bacteroidia	Bacteroidales	Bacteroidaceae	Bacteroides	Bacteroides faecis	unclassified	unclassified
member	3668	-	-	-	-	-	HG1967203	-	-	-	-	-	Bacteria	Bacteroidetes	Bacteroidia	Bacteroidales	Bacteroidaceae	Bacteroides	Bacteroides uniformis	-	-
member	3668	-	-	-	-	-	HG1967203	-	-	-	-	-	Bacteria	Bacteroidetes	Bacteroidia	Bacteroidales	Bacteroidaceae	Phocaeicola	Phocaeicola dorei	-	-
member	3668	-	-	-	-	-	HG1967203	-	-	-	-	-	Bacteria	Bacteroidetes	Bacteroidia	Bacteroidales	Bacteroidaceae	Phocaeicola	Phocaeicola vulgatus	-	-
member	3668	-	-	-	-	-	HG1967203	-	-	-	-	-	Bacteria	Bacteroidetes	Bacteroidia	Bacteroidales	Bacteroidaceae	unclassified	unclassified	-	-
member	3668	-	-	-	-	-	HG2059157	poorly characterized	Function unknown	4AWFB	COG NOG23386 non supervised orthologous group	226186.BT_1955	Bacteria	Bacteroidetes	Bacteroidia	Bacteroidales	Bacteroidaceae	Bacteroides	Bacteroides caccae	unclassified	unclassified
member	3668	-	-	-	-	-	HG2059157	-	-	-	-	-	Bacteria	Bacteroidetes	Bacteroidia	Bacteroidales	Bacteroidaceae	Bacteroides	Bacteroides fragilis	-	-
member	3668	-	-	-	-	-	HG2059157	-	-	-	-	-	Bacteria	Bacteroidetes	Bacteroidia	Bacteroidales	Bacteroidaceae	Bacteroides	Bacteroides ovatus	-	-
member	3668	-	-	-	-	-	HG2059157	-	-	-	-	-	Bacteria	Bacteroidetes	Bacteroidia	Bacteroidales	Bacteroidaceae	Bacteroides	Bacteroides sp. AM25-34	-	-
member	3668	-	-	-	-	-	HG2059157	-	-	-	-	-	Bacteria	Bacteroidetes	Bacteroidia	Bacteroidales	Bacteroidaceae	Bacteroides	Bacteroides sp. CF01-10NS	-	-
```
