## Supplementary material for "A metaproteomics-based meta study of samples from patients with inflammatory bowel disease identifies potential markers for diagnosis and therapy monitoring": SupplementaryFile3.txt (part 202 of 297)

```
member	3668	-	-	-	-	-	HG2059157	-	-	-	-	-	Bacteria	Bacteroidetes	Bacteroidia	Bacteroidales	Bacteroidaceae	Bacteroides	Bacteroides sp. D20	-	-
member	3668	-	-	-	-	-	HG2059157	-	-	-	-	-	Bacteria	Bacteroidetes	Bacteroidia	Bacteroidales	Bacteroidaceae	Bacteroides	Bacteroides stercoris	-	-
member	3668	-	-	-	-	-	HG2059157	-	-	-	-	-	Bacteria	Bacteroidetes	Bacteroidia	Bacteroidales	Bacteroidaceae	Bacteroides	Bacteroides thetaiotaomicron	-	-
member	3668	-	-	-	-	-	HG2059157	-	-	-	-	-	Bacteria	Bacteroidetes	Bacteroidia	Bacteroidales	Bacteroidaceae	Bacteroides	Bacteroides uniformis	-	-
member	3668	-	-	-	-	-	HG2059157	-	-	-	-	-	Bacteria	Bacteroidetes	Bacteroidia	Bacteroidales	Bacteroidaceae	Bacteroides	Bacteroides xylanisolvens	-	-
member	3668	-	-	-	-	-	HG2059157	-	-	-	-	-	Bacteria	Bacteroidetes	Bacteroidia	Bacteroidales	Bacteroidaceae	Bacteroides	unclassified	-	-
member	3668	-	-	-	-	-	HG2059157	-	-	-	-	-	Bacteria	Bacteroidetes	Bacteroidia	Bacteroidales	Bacteroidaceae	Phocaeicola	Phocaeicola coprocola	-	-
member	3668	-	-	-	-	-	HG2059157	-	-	-	-	-	Bacteria	Bacteroidetes	Bacteroidia	Bacteroidales	Bacteroidaceae	Phocaeicola	Phocaeicola plebeius	-	-
member	3668	-	-	-	-	-	HG2059157	-	-	-	-	-	Bacteria	Bacteroidetes	Bacteroidia	Bacteroidales	Bacteroidaceae	Phocaeicola	Phocaeicola vulgatus	-	-
member	3668	-	-	-	-	-	HG2059157	-	-	-	-	-	Bacteria	Bacteroidetes	Bacteroidia	Bacteroidales	Bacteroidaceae	unclassified	unclassified	-	-
member	3668	-	-	-	-	-	HG2059157	-	-	-	-	-	Bacteria	Bacteroidetes	Bacteroidia	Bacteroidales	Odoribacteraceae	Odoribacter	Odoribacter splanchnicus	-	-
member	3668	-	-	-	-	-	HG2059157	-	-	-	-	-	Bacteria	Bacteroidetes	Bacteroidia	Bacteroidales	Rikenellaceae	Alistipes	Alistipes finegoldii	-	-
member	3668	-	-	-	-	-	HG2059157	-	-	-	-	-	Bacteria	Bacteroidetes	Bacteroidia	Bacteroidales	Rikenellaceae	Alistipes	Alistipes onderdonkii	-	-
member	3668	-	-	-	-	-	HG2059157	-	-	-	-	-	Bacteria	Bacteroidetes	Bacteroidia	Bacteroidales	Rikenellaceae	Alistipes	Alistipes putredinis	-	-
member	3668	-	-	-	-	-	HG2059157	-	-	-	-	-	Bacteria	Bacteroidetes	Bacteroidia	Bacteroidales	Rikenellaceae	Alistipes	Alistipes shahii	-	-
member	3668	-	-	-	-	-	HG2059157	-	-	-	-	-	Bacteria	Bacteroidetes	Bacteroidia	Bacteroidales	unclassified	unclassified	unclassified	-	-
member	3668	-	-	-	-	-	HG2059157	-	-	-	-	-	Bacteria	Verrucomicrobia	Verrucomicrobiae	Verrucomicrobiales	Akkermansiaceae	Akkermansia	Akkermansia sp. BIOML-A54	-	-
member	3668	-	-	-	-	-	HG2491693	poorly characterized	Function unknown	4AWFB	COG NOG23386 non supervised orthologous group	226186.BT_1955	Bacteria	Bacteroidetes	Bacteroidia	Bacteroidales	Bacteroidaceae	Bacteroides	Bacteroides caccae	unclassified	unclassified
member	3668	-	-	-	-	-	HG2491693	-	-	-	-	-	Bacteria	Bacteroidetes	Bacteroidia	Bacteroidales	Bacteroidaceae	Bacteroides	Bacteroides eggerthii	-	-
member	3668	-	-	-	-	-	HG2491693	-	-	-	-	-	Bacteria	Bacteroidetes	Bacteroidia	Bacteroidales	Bacteroidaceae	Bacteroides	Bacteroides fragilis	-	-
member	3668	-	-	-	-	-	HG2491693	-	-	-	-	-	Bacteria	Bacteroidetes	Bacteroidia	Bacteroidales	Bacteroidaceae	Bacteroides	Bacteroides ovatus	-	-
member	3668	-	-	-	-	-	HG2491693	-	-	-	-	-	Bacteria	Bacteroidetes	Bacteroidia	Bacteroidales	Bacteroidaceae	Bacteroides	Bacteroides sp. 2_2_4	-	-
member	3668	-	-	-	-	-	HG2491693	-	-	-	-	-	Bacteria	Bacteroidetes	Bacteroidia	Bacteroidales	Bacteroidaceae	Bacteroides	Bacteroides sp. AF25-17LB	-	-
member	3668	-	-	-	-	-	HG2491693	-	-	-	-	-	Bacteria	Bacteroidetes	Bacteroidia	Bacteroidales	Bacteroidaceae	Bacteroides	Bacteroides sp. AF25-5LB	-	-
member	3668	-	-	-	-	-	HG2491693	-	-	-	-	-	Bacteria	Bacteroidetes	Bacteroidia	Bacteroidales	Bacteroidaceae	Bacteroides	Bacteroides sp. AF32-8BH	-	-
member	3668	-	-	-	-	-	HG2491693	-	-	-	-	-	Bacteria	Bacteroidetes	Bacteroidia	Bacteroidales	Bacteroidaceae	Bacteroides	Bacteroides sp. AM25-34	-	-
member	3668	-	-	-	-	-	HG2491693	-	-	-	-	-	Bacteria	Bacteroidetes	Bacteroidia	Bacteroidales	Bacteroidaceae	Bacteroides	Bacteroides sp. CF01-10NS	-	-
member	3668	-	-	-	-	-	HG2491693	-	-	-	-	-	Bacteria	Bacteroidetes	Bacteroidia	Bacteroidales	Bacteroidaceae	Bacteroides	Bacteroides sp. D20	-	-
member	3668	-	-	-	-	-	HG2491693	-	-	-	-	-	Bacteria	Bacteroidetes	Bacteroidia	Bacteroidales	Bacteroidaceae	Bacteroides	Bacteroides stercoris	-	-
member	3668	-	-	-	-	-	HG2491693	-	-	-	-	-	Bacteria	Bacteroidetes	Bacteroidia	Bacteroidales	Bacteroidaceae	Bacteroides	Bacteroides thetaiotaomicron	-	-
member	3668	-	-	-	-	-	HG2491693	-	-	-	-	-	Bacteria	Bacteroidetes	Bacteroidia	Bacteroidales	Bacteroidaceae	Bacteroides	Bacteroides uniformis	-	-
member	3668	-	-	-	-	-	HG2491693	-	-	-	-	-	Bacteria	Bacteroidetes	Bacteroidia	Bacteroidales	Bacteroidaceae	Bacteroides	Bacteroides xylanisolvens	-	-
member	3668	-	-	-	-	-	HG2491693	-	-	-	-	-	Bacteria	Bacteroidetes	Bacteroidia	Bacteroidales	Bacteroidaceae	Bacteroides	unclassified	-	-
member	3668	-	-	-	-	-	HG2491693	-	-	-	-	-	Bacteria	Bacteroidetes	Bacteroidia	Bacteroidales	Bacteroidaceae	Phocaeicola	Phocaeicola coprocola	-	-
member	3668	-	-	-	-	-	HG2491693	-	-	-	-	-	Bacteria	Bacteroidetes	Bacteroidia	Bacteroidales	Bacteroidaceae	Phocaeicola	Phocaeicola massiliensis	-	-
member	3668	-	-	-	-	-	HG2491693	-	-	-	-	-	Bacteria	Bacteroidetes	Bacteroidia	Bacteroidales	Bacteroidaceae	Phocaeicola	Phocaeicola plebeius	-	-
member	3668	-	-	-	-	-	HG2491693	-	-	-	-	-	Bacteria	Bacteroidetes	Bacteroidia	Bacteroidales	Bacteroidaceae	Phocaeicola	Phocaeicola vulgatus	-	-
member	3668	-	-	-	-	-	HG2491693	-	-	-	-	-	Bacteria	Bacteroidetes	Bacteroidia	Bacteroidales	Bacteroidaceae	unclassified	unclassified	-	-
member	3668	-	-	-	-	-	HG2491693	-	-	-	-	-	Bacteria	Bacteroidetes	Bacteroidia	Bacteroidales	Rikenellaceae	Alistipes	Alistipes finegoldii	-	-
member	3668	-	-	-	-	-	HG2491693	-	-	-	-	-	Bacteria	Bacteroidetes	Bacteroidia	Bacteroidales	Rikenellaceae	Alistipes	Alistipes onderdonkii	-	-
member	3668	-	-	-	-	-	HG2491693	-	-	-	-	-	Bacteria	Bacteroidetes	Bacteroidia	Bacteroidales	Rikenellaceae	Alistipes	Alistipes shahii	-	-
member	3668	-	-	-	-	-	HG2491693	-	-	-	-	-	Bacteria	Bacteroidetes	Bacteroidia	Bacteroidales	Rikenellaceae	Alistipes	Alistipes sp. AF14-19	-	-
member	3668	-	-	-	-	-	HG2491693	-	-	-	-	-	Bacteria	Bacteroidetes	Bacteroidia	Bacteroidales	unclassified	unclassified	unclassified	-	-
member	3668	-	-	-	-	-	HG2891034	poorly characterized	Function unknown	4AWFB	COG NOG23386 non supervised orthologous group	226186.BT_1955	Bacteria	Bacteroidetes	Bacteroidia	Bacteroidales	Bacteroidaceae	Bacteroides	Bacteroides caccae	unclassified	unclassified
member	3668	-	-	-	-	-	HG2891034	-	-	-	-	-	Bacteria	Bacteroidetes	Bacteroidia	Bacteroidales	Bacteroidaceae	Bacteroides	Bacteroides eggerthii	-	-
member	3668	-	-	-	-	-	HG2891034	-	-	-	-	-	Bacteria	Bacteroidetes	Bacteroidia	Bacteroidales	Bacteroidaceae	Bacteroides	Bacteroides fragilis	-	-
member	3668	-	-	-	-	-	HG2891034	-	-	-	-	-	Bacteria	Bacteroidetes	Bacteroidia	Bacteroidales	Bacteroidaceae	Bacteroides	Bacteroides ovatus	-	-
member	3668	-	-	-	-	-	HG2891034	-	-	-	-	-	Bacteria	Bacteroidetes	Bacteroidia	Bacteroidales	Bacteroidaceae	Bacteroides	Bacteroides sp. 2_2_4	-	-
member	3668	-	-	-	-	-	HG2891034	-	-	-	-	-	Bacteria	Bacteroidetes	Bacteroidia	Bacteroidales	Bacteroidaceae	Bacteroides	Bacteroides sp. AF25-17LB	-	-
member	3668	-	-	-	-	-	HG2891034	-	-	-	-	-	Bacteria	Bacteroidetes	Bacteroidia	Bacteroidales	Bacteroidaceae	Bacteroides	Bacteroides sp. AF25-5LB	-	-
member	3668	-	-	-	-	-	HG2891034	-	-	-	-	-	Bacteria	Bacteroidetes	Bacteroidia	Bacteroidales	Bacteroidaceae	Bacteroides	Bacteroides sp. AF32-8BH	-	-
member	3668	-	-	-	-	-	HG2891034	-	-	-	-	-	Bacteria	Bacteroidetes	Bacteroidia	Bacteroidales	Bacteroidaceae	Bacteroides	Bacteroides sp. AM25-34	-	-
member	3668	-	-	-	-	-	HG2891034	-	-	-	-	-	Bacteria	Bacteroidetes	Bacteroidia	Bacteroidales	Bacteroidaceae	Bacteroides	Bacteroides sp. CF01-10NS	-	-
member	3668	-	-	-	-	-	HG2891034	-	-	-	-	-	Bacteria	Bacteroidetes	Bacteroidia	Bacteroidales	Bacteroidaceae	Bacteroides	Bacteroides sp. D20	-	-
member	3668	-	-	-	-	-	HG2891034	-	-	-	-	-	Bacteria	Bacteroidetes	Bacteroidia	Bacteroidales	Bacteroidaceae	Bacteroides	Bacteroides stercoris	-	-
member	3668	-	-	-	-	-	HG2891034	-	-	-	-	-	Bacteria	Bacteroidetes	Bacteroidia	Bacteroidales	Bacteroidaceae	Bacteroides	Bacteroides thetaiotaomicron	-	-
member	3668	-	-	-	-	-	HG2891034	-	-	-	-	-	Bacteria	Bacteroidetes	Bacteroidia	Bacteroidales	Bacteroidaceae	Bacteroides	Bacteroides uniformis	-	-
member	3668	-	-	-	-	-	HG2891034	-	-	-	-	-	Bacteria	Bacteroidetes	Bacteroidia	Bacteroidales	Bacteroidaceae	Bacteroides	Bacteroides xylanisolvens	-	-
member	3668	-	-	-	-	-	HG2891034	-	-	-	-	-	Bacteria	Bacteroidetes	Bacteroidia	Bacteroidales	Bacteroidaceae	Bacteroides	unclassified	-	-
member	3668	-	-	-	-	-	HG2891034	-	-	-	-	-	Bacteria	Bacteroidetes	Bacteroidia	Bacteroidales	Bacteroidaceae	Phocaeicola	Phocaeicola coprocola	-	-
member	3668	-	-	-	-	-	HG2891034	-	-	-	-	-	Bacteria	Bacteroidetes	Bacteroidia	Bacteroidales	Bacteroidaceae	Phocaeicola	Phocaeicola massiliensis	-	-
member	3668	-	-	-	-	-	HG2891034	-	-	-	-	-	Bacteria	Bacteroidetes	Bacteroidia	Bacteroidales	Bacteroidaceae	Phocaeicola	Phocaeicola plebeius	-	-
member	3668	-	-	-	-	-	HG2891034	-	-	-	-	-	Bacteria	Bacteroidetes	Bacteroidia	Bacteroidales	Bacteroidaceae	Phocaeicola	Phocaeicola vulgatus	-	-
member	3668	-	-	-	-	-	HG2891034	-	-	-	-	-	Bacteria	Bacteroidetes	Bacteroidia	Bacteroidales	Bacteroidaceae	unclassified	unclassified	-	-
member	3668	-	-	-	-	-	HG2891034	-	-	-	-	-	Bacteria	Bacteroidetes	Bacteroidia	Bacteroidales	Rikenellaceae	Alistipes	Alistipes finegoldii	-	-
member	3668	-	-	-	-	-	HG2891034	-	-	-	-	-	Bacteria	Bacteroidetes	Bacteroidia	Bacteroidales	Rikenellaceae	Alistipes	Alistipes onderdonkii	-	-
member	3668	-	-	-	-	-	HG2891034	-	-	-	-	-	Bacteria	Bacteroidetes	Bacteroidia	Bacteroidales	Rikenellaceae	Alistipes	Alistipes shahii	-	-
member	3668	-	-	-	-	-	HG2891034	-	-	-	-	-	Bacteria	Bacteroidetes	Bacteroidia	Bacteroidales	Rikenellaceae	Alistipes	Alistipes sp. AF14-19	-	-
member	3668	-	-	-	-	-	HG2891034	-	-	-	-	-	Bacteria	Bacteroidetes	Bacteroidia	Bacteroidales	unclassified	unclassified	unclassified	-	-
member	3668	-	-	-	-	-	HG3101577	poorly characterized	Function unknown	4AWFB	COG NOG23386 non supervised orthologous group	226186.BT_1955	Bacteria	Bacteroidetes	Bacteroidia	Bacteroidales	Bacteroidaceae	Bacteroides	Bacteroides faecis	unclassified	unclassified
member	3668	-	-	-	-	-	HG3101577	-	-	-	-	-	Bacteria	Bacteroidetes	Bacteroidia	Bacteroidales	Bacteroidaceae	Bacteroides	Bacteroides finegoldii	-	-
member	3668	-	-	-	-	-	HG3101577	-	-	-	-	-	Bacteria	Bacteroidetes	Bacteroidia	Bacteroidales	Bacteroidaceae	Phocaeicola	Phocaeicola dorei	-	-
member	3668	-	-	-	-	-	HG3101577	-	-	-	-	-	Bacteria	Bacteroidetes	Bacteroidia	Bacteroidales	Bacteroidaceae	unclassified	unclassified	-	-
member	3668	-	-	-	-	-	HG3754782	unclassified	unclassified	4ANN3	unclassified	484018.BACPLE_02587	Bacteria	Bacteroidetes	Bacteroidia	Bacteroidales	Bacteroidaceae	Phocaeicola	Phocaeicola vulgatus	unclassified	unclassified
member	3668	-	-	-	-	-	HG3761827	unclassified	unclassified	2FNWS	unclassified	445970.ALIPUT_00772	Bacteria	Bacteroidetes	Bacteroidia	Bacteroidales	Rikenellaceae	Alistipes	Alistipes putredinis	unclassified	unclassified
member	3668	-	-	-	-	-	HG4215257	unclassified	unclassified	4ANN3	unclassified	484018.BACPLE_02587	Bacteria	Bacteroidetes	Bacteroidia	Bacteroidales	Bacteroidaceae	Bacteroides	Bacteroides faecis	unclassified	unclassified
member	3668	-	-	-	-	-	HG4215257	-	-	-	-	-	Bacteria	Bacteroidetes	Bacteroidia	Bacteroidales	Bacteroidaceae	Bacteroides	Bacteroides finegoldii	-	-
member	3668	-	-	-	-	-	HG4215257	-	-	-	-	-	Bacteria	Bacteroidetes	Bacteroidia	Bacteroidales	Bacteroidaceae	Phocaeicola	Phocaeicola dorei	-	-
member	3668	-	-	-	-	-	HG4215257	-	-	-	-	-	Bacteria	Bacteroidetes	Bacteroidia	Bacteroidales	Bacteroidaceae	unclassified	unclassified	-	-
member	3668	-	-	-	-	-	HG4470519	unclassified	unclassified	2FNWS	unclassified	445970.ALIPUT_00772	Bacteria	Bacteroidetes	Bacteroidia	Bacteroidales	Rikenellaceae	Alistipes	Alistipes putredinis	unclassified	unclassified
member	3668	-	-	-	-	-	HG4837341	poorly characterized	Function unknown	4AWFB	COG NOG23386 non supervised orthologous group	226186.BT_1955	Bacteria	Bacteroidetes	Bacteroidia	Bacteroidales	Bacteroidaceae	Bacteroides	Bacteroides fragilis	unclassified	unclassified
member	3668	-	-	-	-	-	HG4837341	-	-	-	-	-	Bacteria	Bacteroidetes	Bacteroidia	Bacteroidales	Bacteroidaceae	Bacteroides	Bacteroides ovatus	-	-
member	3668	-	-	-	-	-	HG4837341	-	-	-	-	-	Bacteria	Bacteroidetes	Bacteroidia	Bacteroidales	Bacteroidaceae	Bacteroides	Bacteroides sp. CF01-10NS	-	-
member	3668	-	-	-	-	-	HG4837341	-	-	-	-	-	Bacteria	Bacteroidetes	Bacteroidia	Bacteroidales	Bacteroidaceae	Bacteroides	Bacteroides sp. D20	-	-
member	3668	-	-	-	-	-	HG4837341	-	-	-	-	-	Bacteria	Bacteroidetes	Bacteroidia	Bacteroidales	Bacteroidaceae	Bacteroides	Bacteroides thetaiotaomicron	-	-
member	3668	-	-	-	-	-	HG4837341	-	-	-	-	-	Bacteria	Bacteroidetes	Bacteroidia	Bacteroidales	Bacteroidaceae	Bacteroides	Bacteroides uniformis	-	-
member	3668	-	-	-	-	-	HG4837341	-	-	-	-	-	Bacteria	Bacteroidetes	Bacteroidia	Bacteroidales	Bacteroidaceae	Bacteroides	Bacteroides xylanisolvens	-	-
member	3668	-	-	-	-	-	HG4837341	-	-	-	-	-	Bacteria	Bacteroidetes	Bacteroidia	Bacteroidales	Bacteroidaceae	Bacteroides	unclassified	-	-
member	3668	-	-	-	-	-	HG4837341	-	-	-	-	-	Bacteria	Bacteroidetes	Bacteroidia	Bacteroidales	Bacteroidaceae	Phocaeicola	Phocaeicola plebeius	-	-
member	3668	-	-	-	-	-	HG4837341	-	-	-	-	-	Bacteria	Bacteroidetes	Bacteroidia	Bacteroidales	unclassified	unclassified	unclassified	-	-
member	3668	-	-	-	-	-	HG4837341	-	-	-	-	-	Bacteria	Verrucomicrobia	Verrucomicrobiae	Verrucomicrobiales	Akkermansiaceae	Akkermansia	Akkermansia sp. BIOML-A54	-	-
member	3668	-	-	-	-	-	HG5097596	poorly characterized	Function unknown	4AWFB	COG NOG23386 non supervised orthologous group	226186.BT_1955	Bacteria	Bacteroidetes	Bacteroidia	Bacteroidales	Bacteroidaceae	Bacteroides	Bacteroides eggerthii	unclassified	unclassified
member	3668	-	-	-	-	-	HG5097596	-	-	-	-	-	Bacteria	Bacteroidetes	Bacteroidia	Bacteroidales	Bacteroidaceae	Bacteroides	Bacteroides fragilis	-	-
member	3668	-	-	-	-	-	HG5097596	-	-	-	-	-	Bacteria	Bacteroidetes	Bacteroidia	Bacteroidales	Bacteroidaceae	Bacteroides	Bacteroides ovatus	-	-
member	3668	-	-	-	-	-	HG5097596	-	-	-	-	-	Bacteria	Bacteroidetes	Bacteroidia	Bacteroidales	Bacteroidaceae	Bacteroides	Bacteroides sp. 2_2_4	-	-
member	3668	-	-	-	-	-	HG5097596	-	-	-	-	-	Bacteria	Bacteroidetes	Bacteroidia	Bacteroidales	Bacteroidaceae	Bacteroides	Bacteroides sp. AF25-17LB	-	-
member	3668	-	-	-	-	-	HG5097596	-	-	-	-	-	Bacteria	Bacteroidetes	Bacteroidia	Bacteroidales	Bacteroidaceae	Bacteroides	Bacteroides sp. AF25-5LB	-	-
member	3668	-	-	-	-	-	HG5097596	-	-	-	-	-	Bacteria	Bacteroidetes	Bacteroidia	Bacteroidales	Bacteroidaceae	Bacteroides	Bacteroides sp. CF01-10NS	-	-
member	3668	-	-	-	-	-	HG5097596	-	-	-	-	-	Bacteria	Bacteroidetes	Bacteroidia	Bacteroidales	Bacteroidaceae	Bacteroides	Bacteroides sp. D20	-	-
member	3668	-	-	-	-	-	HG5097596	-	-	-	-	-	Bacteria	Bacteroidetes	Bacteroidia	Bacteroidales	Bacteroidaceae	Bacteroides	Bacteroides stercoris	-	-
member	3668	-	-	-	-	-	HG5097596	-	-	-	-	-	Bacteria	Bacteroidetes	Bacteroidia	Bacteroidales	Bacteroidaceae	Bacteroides	Bacteroides thetaiotaomicron	-	-
member	3668	-	-	-	-	-	HG5097596	-	-	-	-	-	Bacteria	Bacteroidetes	Bacteroidia	Bacteroidales	Bacteroidaceae	Bacteroides	Bacteroides uniformis	-	-
member	3668	-	-	-	-	-	HG5097596	-	-	-	-	-	Bacteria	Bacteroidetes	Bacteroidia	Bacteroidales	Bacteroidaceae	Bacteroides	unclassified	-	-
member	3668	-	-	-	-	-	HG5097596	-	-	-	-	-	Bacteria	Bacteroidetes	Bacteroidia	Bacteroidales	Bacteroidaceae	Phocaeicola	Phocaeicola massiliensis	-	-
member	3668	-	-	-	-	-	HG5097596	-	-	-	-	-	Bacteria	Bacteroidetes	Bacteroidia	Bacteroidales	Bacteroidaceae	Phocaeicola	Phocaeicola plebeius	-	-
member	3668	-	-	-	-	-	HG5097596	-	-	-	-	-	Bacteria	Bacteroidetes	Bacteroidia	Bacteroidales	Bacteroidaceae	Phocaeicola	Phocaeicola vulgatus	-	-
member	3668	-	-	-	-	-	HG5097596	-	-	-	-	-	Bacteria	Bacteroidetes	Bacteroidia	Bacteroidales	Bacteroidaceae	unclassified	unclassified	-	-
member	3668	-	-	-	-	-	HG5097596	-	-	-	-	-	Bacteria	Bacteroidetes	Bacteroidia	Bacteroidales	unclassified	unclassified	unclassified	-	-
member	3668	-	-	-	-	-	HG5112065	unclassified	unclassified	4ANN3	unclassified	484018.BACPLE_02587	Bacteria	Bacteroidetes	Bacteroidia	Bacteroidales	Rikenellaceae	Alistipes	Alistipes putredinis	unclassified	unclassified
member	3668	-	-	-	-	-	HG5117203	poorly characterized	Function unknown	4AWFB	COG NOG23386 non supervised orthologous group	470145.BACCOP_03020	Bacteria	Bacteroidetes	Bacteroidia	Bacteroidales	Bacteroidaceae	Bacteroides	Bacteroides fragilis	unclassified	unclassified
member	3668	-	-	-	-	-	HG5117203	-	-	-	-	-	Bacteria	Bacteroidetes	Bacteroidia	Bacteroidales	Bacteroidaceae	Bacteroides	Bacteroides ovatus	-	-
member	3668	-	-	-	-	-	HG5117203	-	-	-	-	-	Bacteria	Bacteroidetes	Bacteroidia	Bacteroidales	Bacteroidaceae	Bacteroides	Bacteroides sp. AF32-8BH	-	-
member	3668	-	-	-	-	-	HG5117203	-	-	-	-	-	Bacteria	Bacteroidetes	Bacteroidia	Bacteroidales	Bacteroidaceae	Bacteroides	Bacteroides sp. AM25-34	-	-
member	3668	-	-	-	-	-	HG5117203	-	-	-	-	-	Bacteria	Bacteroidetes	Bacteroidia	Bacteroidales	Bacteroidaceae	Bacteroides	Bacteroides stercoris	-	-
member	3668	-	-	-	-	-	HG5117203	-	-	-	-	-	Bacteria	Bacteroidetes	Bacteroidia	Bacteroidales	Bacteroidaceae	Bacteroides	Bacteroides xylanisolvens	-	-
member	3668	-	-	-	-	-	HG5117203	-	-	-	-	-	Bacteria	Bacteroidetes	Bacteroidia	Bacteroidales	Bacteroidaceae	Phocaeicola	Phocaeicola coprocola	-	-
member	3668	-	-	-	-	-	HG5117203	-	-	-	-	-	Bacteria	Bacteroidetes	Bacteroidia	Bacteroidales	Bacteroidaceae	unclassified	unclassified	-	-
member	3668	-	-	-	-	-	HG5117203	-	-	-	-	-	Bacteria	Bacteroidetes	Bacteroidia	Bacteroidales	Rikenellaceae	Alistipes	Alistipes finegoldii	-	-
member	3668	-	-	-	-	-	HG5117203	-	-	-	-	-	Bacteria	Bacteroidetes	Bacteroidia	Bacteroidales	Rikenellaceae	Alistipes	Alistipes shahii	-	-
member	3668	-	-	-	-	-	HG5117203	-	-	-	-	-	Bacteria	Bacteroidetes	Bacteroidia	Bacteroidales	Rikenellaceae	Alistipes	Alistipes sp. AF14-19	-	-
member	3668	-	-	-	-	-	HG5117203	-	-	-	-	-	Bacteria	Bacteroidetes	Bacteroidia	Bacteroidales	unclassified	unclassified	unclassified	-	-
member	3668	-	-	-	-	-	HG5342174	poorly characterized	Function unknown	4AWFB	COG NOG23386 non supervised orthologous group	226186.BT_1955	Bacteria	Bacteroidetes	Bacteroidia	Bacteroidales	Bacteroidaceae	Bacteroides	Bacteroides fragilis	unclassified	unclassified
member	3668	-	-	-	-	-	HG5342174	-	-	-	-	-	Bacteria	Bacteroidetes	Bacteroidia	Bacteroidales	Bacteroidaceae	Bacteroides	Bacteroides sp. CF01-10NS	-	-
member	3668	-	-	-	-	-	HG5342174	-	-	-	-	-	Bacteria	Bacteroidetes	Bacteroidia	Bacteroidales	Bacteroidaceae	Bacteroides	Bacteroides sp. D20	-	-
member	3668	-	-	-	-	-	HG5342174	-	-	-	-	-	Bacteria	Bacteroidetes	Bacteroidia	Bacteroidales	Bacteroidaceae	Bacteroides	Bacteroides xylanisolvens	-	-
member	3668	-	-	-	-	-	HG5342174	-	-	-	-	-	Bacteria	Bacteroidetes	Bacteroidia	Bacteroidales	unclassified	unclassified	unclassified	-	-
member	3668	-	-	-	-	-	HG5342174	-	-	-	-	-	Bacteria	Verrucomicrobia	Verrucomicrobiae	Verrucomicrobiales	Akkermansiaceae	Akkermansia	Akkermansia sp. BIOML-A54	-	-
member	3668	-	-	-	-	-	HG5371117	poorly characterized	Function unknown	4AWFB	COG NOG23386 non supervised orthologous group	226186.BT_1955	Bacteria	Bacteroidetes	Bacteroidia	Bacteroidales	Bacteroidaceae	Bacteroides	Bacteroides fragilis	unclassified	unclassified
member	3668	-	-	-	-	-	HG5371117	-	-	-	-	-	Bacteria	Bacteroidetes	Bacteroidia	Bacteroidales	Bacteroidaceae	Bacteroides	Bacteroides sp. CF01-10NS	-	-
member	3668	-	-	-	-	-	HG5371117	-	-	-	-	-	Bacteria	Bacteroidetes	Bacteroidia	Bacteroidales	Bacteroidaceae	Bacteroides	Bacteroides sp. D20	-	-
member	3668	-	-	-	-	-	HG5371117	-	-	-	-	-	Bacteria	Bacteroidetes	Bacteroidia	Bacteroidales	unclassified	unclassified	unclassified	-	-
member	3668	-	-	-	-	-	HG5371129	poorly characterized	Function unknown	4AWFB	COG NOG23386 non supervised orthologous group	483216.BACEGG_00935	Bacteria	Bacteroidetes	Bacteroidia	Bacteroidales	Bacteroidaceae	Bacteroides	Bacteroides eggerthii	unclassified	unclassified
member	3668	-	-	-	-	-	HG5371129	-	-	-	-	-	Bacteria	Bacteroidetes	Bacteroidia	Bacteroidales	Bacteroidaceae	Bacteroides	Bacteroides fragilis	-	-
member	3668	-	-	-	-	-	HG5371129	-	-	-	-	-	Bacteria	Bacteroidetes	Bacteroidia	Bacteroidales	Bacteroidaceae	Bacteroides	unclassified	-	-
member	3668	-	-	-	-	-	HG5371459	poorly characterized	Function unknown	4AWFB	COG NOG23386 non supervised orthologous group	470145.BACCOP_03020	Bacteria	Bacteroidetes	Bacteroidia	Bacteroidales	Bacteroidaceae	Bacteroides	Bacteroides fragilis	unclassified	unclassified
member	3668	-	-	-	-	-	HG5371459	-	-	-	-	-	Bacteria	Bacteroidetes	Bacteroidia	Bacteroidales	Bacteroidaceae	Bacteroides	Bacteroides sp. AM25-34	-	-
member	3668	-	-	-	-	-	HG5371459	-	-	-	-	-	Bacteria	Bacteroidetes	Bacteroidia	Bacteroidales	Bacteroidaceae	Phocaeicola	Phocaeicola coprocola	-	-
member	3668	-	-	-	-	-	HG5371459	-	-	-	-	-	Bacteria	Bacteroidetes	Bacteroidia	Bacteroidales	unclassified	unclassified	unclassified	-	-
member	3668	-	-	-	-	-	HG5371743	poorly characterized	Function unknown	4AWFB	COG NOG23386 non supervised orthologous group	470145.BACCOP_03020	Bacteria	Bacteroidetes	Bacteroidia	Bacteroidales	Rikenellaceae	Alistipes	Alistipes shahii	unclassified	unclassified
member	3668	-	-	-	-	-	HG5371886	unclassified	unclassified	2FNWS	unclassified	445970.ALIPUT_00772	Bacteria	Bacteroidetes	Bacteroidia	Bacteroidales	Rikenellaceae	Alistipes	Alistipes putredinis	unclassified	unclassified
member	3668	-	-	-	-	-	HG5376132	unclassified	unclassified	4ANN3	unclassified	484018.BACPLE_02587	Bacteria	Bacteroidetes	Bacteroidia	Bacteroidales	Bacteroidaceae	Phocaeicola	Phocaeicola plebeius	unclassified	unclassified
group	3669	4	60	489	12.98	83.37	HG0403891;HG2819514;HG4679029;HG5017695	metabolism	Amino acid transport and metabolism	22VJQ	SusD family	1203611.KB894541_gene1466	Bacteria	Bacteroidetes	Bacteroidia	Bacteroidales	Rikenellaceae	Alistipes	Alistipes onderdonkii	unclassified	unclassified	0.1	-	0.1	-	0.0	-	0.0	-	4/4	4/4	4/4	4/4	4/4	4/4	4/4	4/4	4/4	4/4	4/4	4/4	0/0	0/0
member	3669	-	-	-	-	-	HG0403891	metabolism	Amino acid transport and metabolism	22VJQ	SusD family	1203611.KB894541_gene1466	Bacteria	Bacteroidetes	Bacteroidia	Bacteroidales	Rikenellaceae	Alistipes	Alistipes onderdonkii	unclassified	unclassified
member	3669	-	-	-	-	-	HG0403891	-	-	-	-	-	Bacteria	Bacteroidetes	Bacteroidia	Bacteroidales	Rikenellaceae	Alistipes	Alistipes sp. CAG:29	-	-
member	3669	-	-	-	-	-	HG0403891	-	-	-	-	-	Bacteria	Bacteroidetes	Bacteroidia	Bacteroidales	Rikenellaceae	Alistipes	unclassified	-	-
member	3669	-	-	-	-	-	HG2819514	metabolism	Amino acid transport and metabolism	22VJQ	SusD family	1203611.KB894541_gene1466	Bacteria	Bacteroidetes	Bacteroidia	Bacteroidales	Rikenellaceae	Alistipes	Alistipes onderdonkii	unclassified	unclassified
member	3669	-	-	-	-	-	HG4679029	metabolism	Amino acid transport and metabolism	22VJQ	SusD family	1203611.KB894541_gene1466	Bacteria	Bacteroidetes	Bacteroidia	Bacteroidales	Rikenellaceae	Alistipes	Alistipes onderdonkii	unclassified	unclassified
member	3669	-	-	-	-	-	HG5017695	metabolism	Amino acid transport and metabolism	22VJQ	SusD family	1203611.KB894541_gene1466	Bacteria	Bacteroidetes	Bacteroidia	Bacteroidales	Rikenellaceae	Alistipes	Alistipes onderdonkii	unclassified	unclassified
group	3670	1	-	-	-	-	HG0404012	unclassified	unclassified	unclassified	unclassified	unclassified	Viruses	Uroviricota	Caudoviricetes	Caudovirales	Siphoviridae	unclassified	various	unclassified	unclassified	0.1	-	0.1	-	0.0	-	0.0	-	0/0	0/0	0/0	0/0	0/0	1/1	1/1	1/1	1/1	1/1	1/1	1/1	0/0	0/0
member	3670	-	-	-	-	-	HG0404012	unclassified	unclassified	unclassified	unclassified	unclassified	Viruses	Uroviricota	Caudoviricetes	Caudovirales	Siphoviridae	unclassified	Siphoviridae sp.	unclassified	unclassified
member	3670	-	-	-	-	-	HG0404012	-	-	-	-	-	Viruses	Uroviricota	Caudoviricetes	Caudovirales	Siphoviridae	unclassified	Siphoviridae sp. cto3L1	-	-
group	3671	1	-	-	-	-	HG0404034	unclassified	unclassified	unclassified	unclassified	unclassified	Bacteria	Firmicutes	Clostridia	Eubacteriales	Clostridiaceae	Clostridium	Clostridium sp. CAG:594	unclassified	unclassified	0.1	-	0.1	-	0.0	-	0.0	-	0/0	0/0	0/0	0/0	0/0	1/1	1/1	1/1	1/1	1/1	1/1	1/1	0/0	0/0
member	3671	-	-	-	-	-	HG0404034	unclassified	unclassified	unclassified	unclassified	unclassified	Bacteria	Firmicutes	Clostridia	Eubacteriales	Clostridiaceae	Clostridium	Clostridium sp. CAG:594	unclassified	unclassified
group	3672	45	60	370	11.05	99.74	HG0404258;HG0719264;HG1135300;HG1416250;HG1559607;HG1799853;HG2253595;HG2309221;HG2481278;HG2543688;HG2600541;HG2602330;HG3612833;HG3883714;HG3940949;HG4140167;HG4155773;HG4231071;HG4254971;HG4255790;HG4256189;HG4258321;HG4262845;HG4264691;HG4265099;HG4265460;HG4265504;HG4265997;HG4267894;HG4268474;HG4269203;HG4269576;HG4269725;HG4272731;HG4272788;HG4272913;HG4273864;HG4275990;HG4277789;HG4279460;HG4282727;HG4284368;HG4293952;HG4297331;HG4465254	metabolism	Carbohydrate transport and metabolism	249D0	PFAM Glycosidase	various	Bacteria	Firmicutes	Clostridia	Eubacteriales	Lachnospiraceae	various	various	beta-xylosidase (EC 3.2.1.37); alpha-L-arabinofuranosidase (EC 3.2.1.55); xylanase (EC 3.2.1.8); alpha-1,2-L-arabinofuranosidase (EC 3.2.1.-); exo-alpha-1,5-L-arabinofuranosidase (EC 3.2.1.-); [inverting] exo-alpha-1,5-L-arabinanase (EC 3.2.1.-); beta-1,3-xylosidase (EC 3.2.1.-); [inverting] exo-alpha-1,5-L-arabinanase (EC 3.2.1.-); [inverting] endo-alpha-1,5-L-arabinanase (EC 3.2.1.99); exo-beta-1,3-galactanase (EC 3.2.1.145); beta-D-galactofuranosidase (EC 3.2.1.146)	GH43	0.1	-	0.1	-	0.0	-	0.0	-	45/45	45/45	32/45	32/45	(22)/45	38/45	38/45	35/45	35/45	23/45	(15)/45	(5)/45	31/45	31/45
member	3672	-	-	-	-	-	HG0404258	metabolism	Carbohydrate transport and metabolism	36EGH	beta-1,4-mannooligosaccharide phosphorylase	1449050.JNLE01000003_gene413	Bacteria	Firmicutes	Clostridia	Eubacteriales	Lachnospiraceae	Blautia	Blautia sp. CAG:37_48_57	unclassified	unclassified
member	3672	-	-	-	-	-	HG0404258	-	-	-	-	-	Bacteria	Firmicutes	Clostridia	Eubacteriales	Lachnospiraceae	unclassified	unclassified	-	-
member	3672	-	-	-	-	-	HG0719264	metabolism	Carbohydrate transport and metabolism	249D0	PFAM Glycosidase	585394.RHOM_11440	Bacteria	Firmicutes	Clostridia	Eubacteriales	Lachnospiraceae	Roseburia	Roseburia intestinalis	beta-1,4-mannosylglucose phosphorylase (EC 2.4.1.281); beta-1,4-mannooligosaccharide phosphorylase (EC 2.4.1.319); beta-1,4-mannosyl-N-acetyl-glucosamine phosphorylase (EC 2.4.1.320); beta-1,2-mannobiose phosphorylase (EC 2.4.1.-); beta-1,2-oligomannan phosphorylase (EC 2.4.1.-); beta-1,2-mannosidase (EC 3.2.1.-)	GH130
member	3672	-	-	-	-	-	HG0719264	-	-	-	-	-	Bacteria	Firmicutes	Clostridia	Eubacteriales	Lachnospiraceae	Roseburia	Roseburia sp. NSJ-69	-	-
member	3672	-	-	-	-	-	HG1135300	metabolism	Carbohydrate transport and metabolism	249D0	PFAM Glycosidase	585394.RHOM_11440	Bacteria	Firmicutes	Clostridia	Eubacteriales	Lachnospiraceae	Roseburia	Roseburia intestinalis	beta-1,4-mannosylglucose phosphorylase (EC 2.4.1.281); beta-1,4-mannooligosaccharide phosphorylase (EC 2.4.1.319); beta-1,4-mannosyl-N-acetyl-glucosamine phosphorylase (EC 2.4.1.320); beta-1,2-mannobiose phosphorylase (EC 2.4.1.-); beta-1,2-oligomannan phosphorylase (EC 2.4.1.-); beta-1,2-mannosidase (EC 3.2.1.-)	GH130
member	3672	-	-	-	-	-	HG1135300	-	-	-	-	-	Bacteria	Firmicutes	Clostridia	Eubacteriales	Lachnospiraceae	Roseburia	Roseburia intestinalis CAG:13	-	-
member	3672	-	-	-	-	-	HG1135300	-	-	-	-	-	Bacteria	Firmicutes	Clostridia	Eubacteriales	Lachnospiraceae	Roseburia	unclassified	-	-
member	3672	-	-	-	-	-	HG1416250	metabolism	Carbohydrate transport and metabolism	36EGH	beta-1,4-mannooligosaccharide phosphorylase	1449050.JNLE01000003_gene2917	unclassified	unclassified	unclassified	unclassified	unclassified	unclassified	unclassified	beta-1,4-mannosylglucose phosphorylase (EC 2.4.1.281); beta-1,4-mannooligosaccharide phosphorylase (EC 2.4.1.319); beta-1,4-mannosyl-N-acetyl-glucosamine phosphorylase (EC 2.4.1.320); beta-1,2-mannobiose phosphorylase (EC 2.4.1.-); beta-1,2-oligomannan phosphorylase (EC 2.4.1.-); beta-1,2-mannosidase (EC 3.2.1.-)	GH130
member	3672	-	-	-	-	-	HG1559607	metabolism	Carbohydrate transport and metabolism	249D0	PFAM Glycosidase	585394.RHOM_11440	Bacteria	Firmicutes	Clostridia	Eubacteriales	Lachnospiraceae	Roseburia	Roseburia hominis	beta-xylosidase (EC 3.2.1.37); alpha-L-arabinofuranosidase (EC 3.2.1.55); xylanase (EC 3.2.1.8); alpha-1,2-L-arabinofuranosidase (EC 3.2.1.-); exo-alpha-1,5-L-arabinofuranosidase (EC 3.2.1.-); [inverting] exo-alpha-1,5-L-arabinanase (EC 3.2.1.-); beta-1,3-xylosidase (EC 3.2.1.-); [inverting] exo-alpha-1,5-L-arabinanase (EC 3.2.1.-); [inverting] endo-alpha-1,5-L-arabinanase (EC 3.2.1.99); exo-beta-1,3-galactanase (EC 3.2.1.145); beta-D-galactofuranosidase (EC 3.2.1.146)	GH43
member	3672	-	-	-	-	-	HG1799853	metabolism	Carbohydrate transport and metabolism	36EGH	beta-1,4-mannooligosaccharide phosphorylase	1469948.JPNB01000002_gene3880	unclassified	unclassified	unclassified	unclassified	unclassified	unclassified	unclassified	beta-1,4-mannosylglucose phosphorylase (EC 2.4.1.281); beta-1,4-mannooligosaccharide phosphorylase (EC 2.4.1.319); beta-1,4-mannosyl-N-acetyl-glucosamine phosphorylase (EC 2.4.1.320); beta-1,2-mannobiose phosphorylase (EC 2.4.1.-); beta-1,2-oligomannan phosphorylase (EC 2.4.1.-); beta-1,2-mannosidase (EC 3.2.1.-)	GH130
member	3672	-	-	-	-	-	HG2253595	metabolism	Carbohydrate transport and metabolism	249D0	PFAM Glycosidase	642492.Clole_3404	Bacteria	Firmicutes	unclassified	unclassified	unclassified	unclassified	Firmicutes bacterium CAG:534	invertase (EC 3.2.1.26); endo-inulinase (EC 3.2.1.7); beta-2,6-fructan 6-levanbiohydrolase (EC 3.2.1.64); endo-levanase (EC 3.2.1.65); exo-inulinase (EC 3.2.1.80); fructan beta-(2,1)-fructosidase/1-exohydrolase (EC 3.2.1.153); fructan beta-(2,6)-fructosidase/6-exohydrolase (EC 3.2.1.154); sucrose:sucrose 1-fructosyltransferase (EC 2.4.1.99); fructan:fructan 1-fructosyltransferase (EC 2.4.1.100); sucrose:fructan 6-fructosyltransferase (EC 2.4.1.10); fructan:fructan 6G-fructosyltransferase (EC 2.4.1.243); levan fructosyltransferase (EC 2.4.1.-); [retaining] sucrose:sucrose 6-fructosyltransferase (6-SST) (EC 2.4.1.-); cycloinulo-oligosaccharide fructanotransferase (EC 2.4.1.-)	GH32
member	3672	-	-	-	-	-	HG2309221	metabolism	Carbohydrate transport and metabolism	3WGM1	beta-1,4-mannooligosaccharide phosphorylase	657322.FPR_17240	Bacteria	Firmicutes	Clostridia	Eubacteriales	Oscillospiraceae	Faecalibacterium	Faecalibacterium prausnitzii	beta-1,4-mannosylglucose phosphorylase (EC 2.4.1.281); beta-1,4-mannooligosaccharide phosphorylase (EC 2.4.1.319); beta-1,4-mannosyl-N-acetyl-glucosamine phosphorylase (EC 2.4.1.320); beta-1,2-mannobiose phosphorylase (EC 2.4.1.-); beta-1,2-oligomannan phosphorylase (EC 2.4.1.-); beta-1,2-mannosidase (EC 3.2.1.-)	GH130
member	3672	-	-	-	-	-	HG2309221	-	-	-	-	-	Bacteria	Firmicutes	Clostridia	Eubacteriales	Oscillospiraceae	Faecalibacterium	Faecalibacterium sp. OM04-11BH	-	-
member	3672	-	-	-	-	-	HG2309221	-	-	-	-	-	Bacteria	Firmicutes	Clostridia	Eubacteriales	Oscillospiraceae	Faecalibacterium	unclassified	-	-
member	3672	-	-	-	-	-	HG2481278	metabolism	Carbohydrate transport and metabolism	3WGM1	beta-1,4-mannooligosaccharide phosphorylase	657322.FPR_17240	Bacteria	Firmicutes	Clostridia	Eubacteriales	Oscillospiraceae	Faecalibacterium	Faecalibacterium prausnitzii	beta-L-arabinofuranosidase (EC 3.2.1.185)	GH137
member	3672	-	-	-	-	-	HG2543688	metabolism	Carbohydrate transport and metabolism	249D0	PFAM Glycosidase	585394.RHOM_11440	unclassified	unclassified	unclassified	unclassified	unclassified	unclassified	unclassified	beta-L-arabinofuranosidase (EC 3.2.1.185)	GH137
member	3672	-	-	-	-	-	HG2600541	metabolism	Carbohydrate transport and metabolism	249D0	PFAM Glycosidase	1410616.JHXE01000013_gene258	Bacteria	Firmicutes	Clostridia	Eubacteriales	Oscillospiraceae	Ruminococcus	Ruminococcus sp. AM36-2AA	beta-1,4-mannosylglucose phosphorylase (EC 2.4.1.281); beta-1,4-mannooligosaccharide phosphorylase (EC 2.4.1.319); beta-1,4-mannosyl-N-acetyl-glucosamine phosphorylase (EC 2.4.1.320); beta-1,2-mannobiose phosphorylase (EC 2.4.1.-); beta-1,2-oligomannan phosphorylase (EC 2.4.1.-); beta-1,2-mannosidase (EC 3.2.1.-)	GH130
member	3672	-	-	-	-	-	HG2600541	-	-	-	-	-	Bacteria	Firmicutes	Clostridia	Eubacteriales	Oscillospiraceae	Ruminococcus	Ruminococcus sp. AM36-5	-	-
member	3672	-	-	-	-	-	HG2600541	-	-	-	-	-	Bacteria	Firmicutes	Clostridia	Eubacteriales	Oscillospiraceae	Ruminococcus	Ruminococcus sp. OF03-6AA	-	-
member	3672	-	-	-	-	-	HG2600541	-	-	-	-	-	Bacteria	Firmicutes	Clostridia	Eubacteriales	Oscillospiraceae	Ruminococcus	unclassified	-	-
member	3672	-	-	-	-	-	HG2602330	metabolism	Carbohydrate transport and metabolism	249D0	PFAM Glycosidase	1410616.JHXE01000013_gene258	unclassified	unclassified	unclassified	unclassified	unclassified	unclassified	unclassified	beta-xylosidase (EC 3.2.1.37); alpha-L-arabinofuranosidase (EC 3.2.1.55); xylanase (EC 3.2.1.8); alpha-1,2-L-arabinofuranosidase (EC 3.2.1.-); exo-alpha-1,5-L-arabinofuranosidase (EC 3.2.1.-); [inverting] exo-alpha-1,5-L-arabinanase (EC 3.2.1.-); beta-1,3-xylosidase (EC 3.2.1.-); [inverting] exo-alpha-1,5-L-arabinanase (EC 3.2.1.-); [inverting] endo-alpha-1,5-L-arabinanase (EC 3.2.1.99); exo-beta-1,3-galactanase (EC 3.2.1.145); beta-D-galactofuranosidase (EC 3.2.1.146)	GH43
member	3672	-	-	-	-	-	HG3612833	metabolism	Carbohydrate transport and metabolism	249D0	PFAM Glycosidase	642492.Clole_3404	Bacteria	Firmicutes	Clostridia	Eubacteriales	Clostridiaceae	Clostridium	uncultured Clostridium sp.	beta-xylosidase (EC 3.2.1.37); alpha-L-arabinofuranosidase (EC 3.2.1.55); xylanase (EC 3.2.1.8); alpha-1,2-L-arabinofuranosidase (EC 3.2.1.-); exo-alpha-1,5-L-arabinofuranosidase (EC 3.2.1.-); [inverting] exo-alpha-1,5-L-arabinanase (EC 3.2.1.-); beta-1,3-xylosidase (EC 3.2.1.-); [inverting] exo-alpha-1,5-L-arabinanase (EC 3.2.1.-); [inverting] endo-alpha-1,5-L-arabinanase (EC 3.2.1.99); exo-beta-1,3-galactanase (EC 3.2.1.145); beta-D-galactofuranosidase (EC 3.2.1.146)	GH43
member	3672	-	-	-	-	-	HG3883714	metabolism	Carbohydrate transport and metabolism	249D0	PFAM Glycosidase	585394.RHOM_11440	unclassified	unclassified	unclassified	unclassified	unclassified	unclassified	unclassified	beta-xylosidase (EC 3.2.1.37); alpha-L-arabinofuranosidase (EC 3.2.1.55); xylanase (EC 3.2.1.8); alpha-1,2-L-arabinofuranosidase (EC 3.2.1.-); exo-alpha-1,5-L-arabinofuranosidase (EC 3.2.1.-); [inverting] exo-alpha-1,5-L-arabinanase (EC 3.2.1.-); beta-1,3-xylosidase (EC 3.2.1.-); [inverting] exo-alpha-1,5-L-arabinanase (EC 3.2.1.-); [inverting] endo-alpha-1,5-L-arabinanase (EC 3.2.1.99); exo-beta-1,3-galactanase (EC 3.2.1.145); beta-D-galactofuranosidase (EC 3.2.1.146)	GH43
member	3672	-	-	-	-	-	HG3940949	metabolism	Carbohydrate transport and metabolism	249D0	PFAM Glycosidase	585394.RHOM_11440	Bacteria	Firmicutes	Clostridia	Eubacteriales	Lachnospiraceae	Roseburia	Roseburia hominis	beta-xylosidase (EC 3.2.1.37); alpha-L-arabinofuranosidase (EC 3.2.1.55); xylanase (EC 3.2.1.8); alpha-1,2-L-arabinofuranosidase (EC 3.2.1.-); exo-alpha-1,5-L-arabinofuranosidase (EC 3.2.1.-); [inverting] exo-alpha-1,5-L-arabinanase (EC 3.2.1.-); beta-1,3-xylosidase (EC 3.2.1.-); [inverting] exo-alpha-1,5-L-arabinanase (EC 3.2.1.-); [inverting] endo-alpha-1,5-L-arabinanase (EC 3.2.1.99); exo-beta-1,3-galactanase (EC 3.2.1.145); beta-D-galactofuranosidase (EC 3.2.1.146)	GH43
member	3672	-	-	-	-	-	HG4140167	metabolism	Carbohydrate transport and metabolism	249D0	PFAM Glycosidase	585394.RHOM_11440	Bacteria	Firmicutes	Clostridia	Eubacteriales	Lachnospiraceae	Roseburia	Roseburia inulinivorans	beta-xylosidase (EC 3.2.1.37); alpha-L-arabinofuranosidase (EC 3.2.1.55); xylanase (EC 3.2.1.8); alpha-1,2-L-arabinofuranosidase (EC 3.2.1.-); exo-alpha-1,5-L-arabinofuranosidase (EC 3.2.1.-); [inverting] exo-alpha-1,5-L-arabinanase (EC 3.2.1.-); beta-1,3-xylosidase (EC 3.2.1.-); [inverting] exo-alpha-1,5-L-arabinanase (EC 3.2.1.-); [inverting] endo-alpha-1,5-L-arabinanase (EC 3.2.1.99); exo-beta-1,3-galactanase (EC 3.2.1.145); beta-D-galactofuranosidase (EC 3.2.1.146)	GH43
member	3672	-	-	-	-	-	HG4155773	metabolism	Carbohydrate transport and metabolism	3Y1DZ	beta-1,4-mannooligosaccharide phosphorylase	537007.BLAHAN_05954	Bacteria	Firmicutes	Clostridia	Eubacteriales	Lachnospiraceae	unclassified	Lachnospiraceae bacterium OM04-12BH	beta-1,4-mannosylglucose phosphorylase (EC 2.4.1.281); beta-1,4-mannooligosaccharide phosphorylase (EC 2.4.1.319); beta-1,4-mannosyl-N-acetyl-glucosamine phosphorylase (EC 2.4.1.320); beta-1,2-mannobiose phosphorylase (EC 2.4.1.-); beta-1,2-oligomannan phosphorylase (EC 2.4.1.-); beta-1,2-mannosidase (EC 3.2.1.-)	GH130
member	3672	-	-	-	-	-	HG4231071	metabolism	Carbohydrate transport and metabolism	249D0	PFAM Glycosidase	585394.RHOM_11440	Bacteria	Firmicutes	Clostridia	Eubacteriales	Lachnospiraceae	Roseburia	Roseburia intestinalis CAG:13	beta-xylosidase (EC 3.2.1.37); alpha-L-arabinofuranosidase (EC 3.2.1.55); xylanase (EC 3.2.1.8); alpha-1,2-L-arabinofuranosidase (EC 3.2.1.-); exo-alpha-1,5-L-arabinofuranosidase (EC 3.2.1.-); [inverting] exo-alpha-1,5-L-arabinanase (EC 3.2.1.-); beta-1,3-xylosidase (EC 3.2.1.-); [inverting] exo-alpha-1,5-L-arabinanase (EC 3.2.1.-); [inverting] endo-alpha-1,5-L-arabinanase (EC 3.2.1.99); exo-beta-1,3-galactanase (EC 3.2.1.145); beta-D-galactofuranosidase (EC 3.2.1.146)	GH43
member	3672	-	-	-	-	-	HG4231071	-	-	-	-	-	Bacteria	Firmicutes	Clostridia	Eubacteriales	Lachnospiraceae	Roseburia	unclassified	-	-
member	3672	-	-	-	-	-	HG4254971	metabolism	Carbohydrate transport and metabolism	3WGM1	beta-1,4-mannooligosaccharide phosphorylase	657322.FPR_17240	Bacteria	Firmicutes	Clostridia	Eubacteriales	Oscillospiraceae	Faecalibacterium	Faecalibacterium prausnitzii	invertase (EC 3.2.1.26); endo-inulinase (EC 3.2.1.7); beta-2,6-fructan 6-levanbiohydrolase (EC 3.2.1.64); endo-levanase (EC 3.2.1.65); exo-inulinase (EC 3.2.1.80); fructan beta-(2,1)-fructosidase/1-exohydrolase (EC 3.2.1.153); fructan beta-(2,6)-fructosidase/6-exohydrolase (EC 3.2.1.154); sucrose:sucrose 1-fructosyltransferase (EC 2.4.1.99); fructan:fructan 1-fructosyltransferase (EC 2.4.1.100); sucrose:fructan 6-fructosyltransferase (EC 2.4.1.10); fructan:fructan 6G-fructosyltransferase (EC 2.4.1.243); levan fructosyltransferase (EC 2.4.1.-); [retaining] sucrose:sucrose 6-fructosyltransferase (6-SST) (EC 2.4.1.-); cycloinulo-oligosaccharide fructanotransferase (EC 2.4.1.-)	GH32
member	3672	-	-	-	-	-	HG4254971	-	-	-	-	-	Bacteria	Firmicutes	Clostridia	Eubacteriales	Oscillospiraceae	Faecalibacterium	unclassified	-	-
member	3672	-	-	-	-	-	HG4255790	metabolism	Carbohydrate transport and metabolism	3WGM1	beta-1,4-mannooligosaccharide phosphorylase	657322.FPR_17240	Bacteria	Firmicutes	Clostridia	Eubacteriales	Oscillospiraceae	Faecalibacterium	Faecalibacterium prausnitzii	beta-xylosidase (EC 3.2.1.37); alpha-L-arabinofuranosidase (EC 3.2.1.55); xylanase (EC 3.2.1.8); alpha-1,2-L-arabinofuranosidase (EC 3.2.1.-); exo-alpha-1,5-L-arabinofuranosidase (EC 3.2.1.-); [inverting] exo-alpha-1,5-L-arabinanase (EC 3.2.1.-); beta-1,3-xylosidase (EC 3.2.1.-); [inverting] exo-alpha-1,5-L-arabinanase (EC 3.2.1.-); [inverting] endo-alpha-1,5-L-arabinanase (EC 3.2.1.99); exo-beta-1,3-galactanase (EC 3.2.1.145); beta-D-galactofuranosidase (EC 3.2.1.146)	GH43
member	3672	-	-	-	-	-	HG4256189	metabolism	Carbohydrate transport and metabolism	3WGM1	beta-1,4-mannooligosaccharide phosphorylase	657322.FPR_17240	Bacteria	Firmicutes	Clostridia	Eubacteriales	Oscillospiraceae	Faecalibacterium	unclassified	beta-xylosidase (EC 3.2.1.37); alpha-L-arabinofuranosidase (EC 3.2.1.55); xylanase (EC 3.2.1.8); alpha-1,2-L-arabinofuranosidase (EC 3.2.1.-); exo-alpha-1,5-L-arabinofuranosidase (EC 3.2.1.-); [inverting] exo-alpha-1,5-L-arabinanase (EC 3.2.1.-); beta-1,3-xylosidase (EC 3.2.1.-); [inverting] exo-alpha-1,5-L-arabinanase (EC 3.2.1.-); [inverting] endo-alpha-1,5-L-arabinanase (EC 3.2.1.99); exo-beta-1,3-galactanase (EC 3.2.1.145); beta-D-galactofuranosidase (EC 3.2.1.146)	GH43
member	3672	-	-	-	-	-	HG4258321	metabolism	Carbohydrate transport and metabolism	3WGM1	beta-1,4-mannooligosaccharide phosphorylase	657322.FPR_17240	Bacteria	Firmicutes	Clostridia	Eubacteriales	Oscillospiraceae	Faecalibacterium	Faecalibacterium prausnitzii	invertase (EC 3.2.1.26); endo-inulinase (EC 3.2.1.7); beta-2,6-fructan 6-levanbiohydrolase (EC 3.2.1.64); endo-levanase (EC 3.2.1.65); exo-inulinase (EC 3.2.1.80); fructan beta-(2,1)-fructosidase/1-exohydrolase (EC 3.2.1.153); fructan beta-(2,6)-fructosidase/6-exohydrolase (EC 3.2.1.154); sucrose:sucrose 1-fructosyltransferase (EC 2.4.1.99); fructan:fructan 1-fructosyltransferase (EC 2.4.1.100); sucrose:fructan 6-fructosyltransferase (EC 2.4.1.10); fructan:fructan 6G-fructosyltransferase (EC 2.4.1.243); levan fructosyltransferase (EC 2.4.1.-); [retaining] sucrose:sucrose 6-fructosyltransferase (6-SST) (EC 2.4.1.-); cycloinulo-oligosaccharide fructanotransferase (EC 2.4.1.-)	GH32
member	3672	-	-	-	-	-	HG4258321	-	-	-	-	-	Bacteria	Firmicutes	Clostridia	Eubacteriales	Oscillospiraceae	Faecalibacterium	Faecalibacterium sp. OM04-11BH	-	-
member	3672	-	-	-	-	-	HG4258321	-	-	-	-	-	Bacteria	Firmicutes	Clostridia	Eubacteriales	Oscillospiraceae	Faecalibacterium	unclassified	-	-
member	3672	-	-	-	-	-	HG4262845	metabolism	Carbohydrate transport and metabolism	249D0	PFAM Glycosidase	642492.Clole_3404	unclassified	unclassified	unclassified	unclassified	unclassified	unclassified	unclassified	beta-xylosidase (EC 3.2.1.37); alpha-L-arabinofuranosidase (EC 3.2.1.55); xylanase (EC 3.2.1.8); alpha-1,2-L-arabinofuranosidase (EC 3.2.1.-); exo-alpha-1,5-L-arabinofuranosidase (EC 3.2.1.-); [inverting] exo-alpha-1,5-L-arabinanase (EC 3.2.1.-); beta-1,3-xylosidase (EC 3.2.1.-); [inverting] exo-alpha-1,5-L-arabinanase (EC 3.2.1.-); [inverting] endo-alpha-1,5-L-arabinanase (EC 3.2.1.99); exo-beta-1,3-galactanase (EC 3.2.1.145); beta-D-galactofuranosidase (EC 3.2.1.146)	GH43
member	3672	-	-	-	-	-	HG4264691	metabolism	Carbohydrate transport and metabolism	249D0	PFAM Glycosidase	585394.RHOM_11440	Bacteria	Firmicutes	Clostridia	Eubacteriales	Lachnospiraceae	unclassified	Lachnospiraceae bacterium	beta-xylosidase (EC 3.2.1.37); alpha-L-arabinofuranosidase (EC 3.2.1.55); xylanase (EC 3.2.1.8); alpha-1,2-L-arabinofuranosidase (EC 3.2.1.-); exo-alpha-1,5-L-arabinofuranosidase (EC 3.2.1.-); [inverting] exo-alpha-1,5-L-arabinanase (EC 3.2.1.-); beta-1,3-xylosidase (EC 3.2.1.-); [inverting] exo-alpha-1,5-L-arabinanase (EC 3.2.1.-); [inverting] endo-alpha-1,5-L-arabinanase (EC 3.2.1.99); exo-beta-1,3-galactanase (EC 3.2.1.145); beta-D-galactofuranosidase (EC 3.2.1.146)	GH43
member	3672	-	-	-	-	-	HG4264691	-	-	-	-	-	Bacteria	Firmicutes	unclassified	unclassified	unclassified	unclassified	Firmicutes bacterium CAG:95	-	-
member	3672	-	-	-	-	-	HG4265099	metabolism	Carbohydrate transport and metabolism	249D0	PFAM Glycosidase	585394.RHOM_11440	Bacteria	Firmicutes	Clostridia	Eubacteriales	Lachnospiraceae	Roseburia	Roseburia intestinalis CAG:13	beta-xylosidase (EC 3.2.1.37); alpha-L-arabinofuranosidase (EC 3.2.1.55); xylanase (EC 3.2.1.8); alpha-1,2-L-arabinofuranosidase (EC 3.2.1.-); exo-alpha-1,5-L-arabinofuranosidase (EC 3.2.1.-); [inverting] exo-alpha-1,5-L-arabinanase (EC 3.2.1.-); beta-1,3-xylosidase (EC 3.2.1.-); [inverting] exo-alpha-1,5-L-arabinanase (EC 3.2.1.-); [inverting] endo-alpha-1,5-L-arabinanase (EC 3.2.1.99); exo-beta-1,3-galactanase (EC 3.2.1.145); beta-D-galactofuranosidase (EC 3.2.1.146)	GH43
member	3672	-	-	-	-	-	HG4265099	-	-	-	-	-	Bacteria	Firmicutes	Clostridia	Eubacteriales	Lachnospiraceae	Roseburia	unclassified	-	-
member	3672	-	-	-	-	-	HG4265460	metabolism	Carbohydrate transport and metabolism	249D0	PFAM Glycosidase	585394.RHOM_11440	Bacteria	Firmicutes	unclassified	unclassified	unclassified	unclassified	Firmicutes bacterium CAG:65	beta-xylosidase (EC 3.2.1.37); alpha-L-arabinofuranosidase (EC 3.2.1.55); xylanase (EC 3.2.1.8); alpha-1,2-L-arabinofuranosidase (EC 3.2.1.-); exo-alpha-1,5-L-arabinofuranosidase (EC 3.2.1.-); [inverting] exo-alpha-1,5-L-arabinanase (EC 3.2.1.-); beta-1,3-xylosidase (EC 3.2.1.-); [inverting] exo-alpha-1,5-L-arabinanase (EC 3.2.1.-); [inverting] endo-alpha-1,5-L-arabinanase (EC 3.2.1.99); exo-beta-1,3-galactanase (EC 3.2.1.145); beta-D-galactofuranosidase (EC 3.2.1.146)	GH43
member	3672	-	-	-	-	-	HG4265504	metabolism	Carbohydrate transport and metabolism	249D0	PFAM Glycosidase	585394.RHOM_11440	Bacteria	Firmicutes	Clostridia	Eubacteriales	Lachnospiraceae	Blautia	Blautia sp. CAG:37	beta-xylosidase (EC 3.2.1.37); alpha-L-arabinofuranosidase (EC 3.2.1.55); xylanase (EC 3.2.1.8); alpha-1,2-L-arabinofuranosidase (EC 3.2.1.-); exo-alpha-1,5-L-arabinofuranosidase (EC 3.2.1.-); [inverting] exo-alpha-1,5-L-arabinanase (EC 3.2.1.-); beta-1,3-xylosidase (EC 3.2.1.-); [inverting] exo-alpha-1,5-L-arabinanase (EC 3.2.1.-); [inverting] endo-alpha-1,5-L-arabinanase (EC 3.2.1.99); exo-beta-1,3-galactanase (EC 3.2.1.145); beta-D-galactofuranosidase (EC 3.2.1.146)	GH43
member	3672	-	-	-	-	-	HG4265504	-	-	-	-	-	Bacteria	Firmicutes	Clostridia	Eubacteriales	Lachnospiraceae	unclassified	unclassified	-	-
member	3672	-	-	-	-	-	HG4265997	metabolism	Carbohydrate transport and metabolism	249D0	PFAM Glycosidase	585394.RHOM_11440	Bacteria	Firmicutes	unclassified	unclassified	unclassified	unclassified	Firmicutes bacterium CAG:65	beta-xylosidase (EC 3.2.1.37); alpha-L-arabinofuranosidase (EC 3.2.1.55); xylanase (EC 3.2.1.8); alpha-1,2-L-arabinofuranosidase (EC 3.2.1.-); exo-alpha-1,5-L-arabinofuranosidase (EC 3.2.1.-); [inverting] exo-alpha-1,5-L-arabinanase (EC 3.2.1.-); beta-1,3-xylosidase (EC 3.2.1.-); [inverting] exo-alpha-1,5-L-arabinanase (EC 3.2.1.-); [inverting] endo-alpha-1,5-L-arabinanase (EC 3.2.1.99); exo-beta-1,3-galactanase (EC 3.2.1.145); beta-D-galactofuranosidase (EC 3.2.1.146)	GH43
member	3672	-	-	-	-	-	HG4267894	metabolism	Carbohydrate transport and metabolism	249D0	PFAM Glycosidase	642492.Clole_3404	unclassified	unclassified	unclassified	unclassified	unclassified	unclassified	unclassified	beta-L-arabinofuranosidase (EC 3.2.1.185)	GH137
member	3672	-	-	-	-	-	HG4268474	metabolism	Carbohydrate transport and metabolism	249D0	PFAM Glycosidase	1410616.JHXE01000013_gene258	Bacteria	Firmicutes	Clostridia	Eubacteriales	Oscillospiraceae	Ruminococcus	Ruminococcus sp. CAG:17	beta-xylosidase (EC 3.2.1.37); alpha-L-arabinofuranosidase (EC 3.2.1.55); xylanase (EC 3.2.1.8); alpha-1,2-L-arabinofuranosidase (EC 3.2.1.-); exo-alpha-1,5-L-arabinofuranosidase (EC 3.2.1.-); [inverting] exo-alpha-1,5-L-arabinanase (EC 3.2.1.-); beta-1,3-xylosidase (EC 3.2.1.-); [inverting] exo-alpha-1,5-L-arabinanase (EC 3.2.1.-); [inverting] endo-alpha-1,5-L-arabinanase (EC 3.2.1.99); exo-beta-1,3-galactanase (EC 3.2.1.145); beta-D-galactofuranosidase (EC 3.2.1.146)	GH43
member	3672	-	-	-	-	-	HG4269203	metabolism	Carbohydrate transport and metabolism	249D0	PFAM Glycosidase	585394.RHOM_11440	Bacteria	Firmicutes	Clostridia	Eubacteriales	Lachnospiraceae	unclassified	unclassified	beta-xylosidase (EC 3.2.1.37); alpha-L-arabinofuranosidase (EC 3.2.1.55); xylanase (EC 3.2.1.8); alpha-1,2-L-arabinofuranosidase (EC 3.2.1.-); exo-alpha-1,5-L-arabinofuranosidase (EC 3.2.1.-); [inverting] exo-alpha-1,5-L-arabinanase (EC 3.2.1.-); beta-1,3-xylosidase (EC 3.2.1.-); [inverting] exo-alpha-1,5-L-arabinanase (EC 3.2.1.-); [inverting] endo-alpha-1,5-L-arabinanase (EC 3.2.1.99); exo-beta-1,3-galactanase (EC 3.2.1.145); beta-D-galactofuranosidase (EC 3.2.1.146)	GH43
member	3672	-	-	-	-	-	HG4269576	metabolism	Carbohydrate transport and metabolism	249D0	PFAM Glycosidase	585394.RHOM_11440	Bacteria	Firmicutes	Clostridia	Eubacteriales	Lachnospiraceae	Roseburia	Roseburia intestinalis	beta-xylosidase (EC 3.2.1.37); alpha-L-arabinofuranosidase (EC 3.2.1.55); xylanase (EC 3.2.1.8); alpha-1,2-L-arabinofuranosidase (EC 3.2.1.-); exo-alpha-1,5-L-arabinofuranosidase (EC 3.2.1.-); [inverting] exo-alpha-1,5-L-arabinanase (EC 3.2.1.-); beta-1,3-xylosidase (EC 3.2.1.-); [inverting] exo-alpha-1,5-L-arabinanase (EC 3.2.1.-); [inverting] endo-alpha-1,5-L-arabinanase (EC 3.2.1.99); exo-beta-1,3-galactanase (EC 3.2.1.145); beta-D-galactofuranosidase (EC 3.2.1.146)	GH43
member	3672	-	-	-	-	-	HG4269725	metabolism	Carbohydrate transport and metabolism	249D0	PFAM Glycosidase	585394.RHOM_11440	Bacteria	Firmicutes	Clostridia	Eubacteriales	Lachnospiraceae	Roseburia	Roseburia intestinalis	beta-xylosidase (EC 3.2.1.37); alpha-L-arabinofuranosidase (EC 3.2.1.55); xylanase (EC 3.2.1.8); alpha-1,2-L-arabinofuranosidase (EC 3.2.1.-); exo-alpha-1,5-L-arabinofuranosidase (EC 3.2.1.-); [inverting] exo-alpha-1,5-L-arabinanase (EC 3.2.1.-); beta-1,3-xylosidase (EC 3.2.1.-); [inverting] exo-alpha-1,5-L-arabinanase (EC 3.2.1.-); [inverting] endo-alpha-1,5-L-arabinanase (EC 3.2.1.99); exo-beta-1,3-galactanase (EC 3.2.1.145); beta-D-galactofuranosidase (EC 3.2.1.146)	GH43
member	3672	-	-	-	-	-	HG4272731	metabolism	Carbohydrate transport and metabolism	249D0	PFAM Glycosidase	1235802.C823_00552	Bacteria	Firmicutes	Clostridia	Eubacteriales	Lachnospiraceae	Mediterraneibacter	[Ruminococcus] gnavus	beta-xylosidase (EC 3.2.1.37); alpha-L-arabinofuranosidase (EC 3.2.1.55); xylanase (EC 3.2.1.8); alpha-1,2-L-arabinofuranosidase (EC 3.2.1.-); exo-alpha-1,5-L-arabinofuranosidase (EC 3.2.1.-); [inverting] exo-alpha-1,5-L-arabinanase (EC 3.2.1.-); beta-1,3-xylosidase (EC 3.2.1.-); [inverting] exo-alpha-1,5-L-arabinanase (EC 3.2.1.-); [inverting] endo-alpha-1,5-L-arabinanase (EC 3.2.1.99); exo-beta-1,3-galactanase (EC 3.2.1.145); beta-D-galactofuranosidase (EC 3.2.1.146)	GH43
member	3672	-	-	-	-	-	HG4272788	metabolism	Carbohydrate transport and metabolism	249D0	PFAM Glycosidase	411474.COPEUT_00649	Bacteria	Firmicutes	Clostridia	Eubacteriales	Lachnospiraceae	Coprococcus	Coprococcus sp. AM14-16	beta-xylosidase (EC 3.2.1.37); alpha-L-arabinofuranosidase (EC 3.2.1.55); xylanase (EC 3.2.1.8); alpha-1,2-L-arabinofuranosidase (EC 3.2.1.-); exo-alpha-1,5-L-arabinofuranosidase (EC 3.2.1.-); [inverting] exo-alpha-1,5-L-arabinanase (EC 3.2.1.-); beta-1,3-xylosidase (EC 3.2.1.-); [inverting] exo-alpha-1,5-L-arabinanase (EC 3.2.1.-); [inverting] endo-alpha-1,5-L-arabinanase (EC 3.2.1.99); exo-beta-1,3-galactanase (EC 3.2.1.145); beta-D-galactofuranosidase (EC 3.2.1.146)	GH43
member	3672	-	-	-	-	-	HG4272788	-	-	-	-	-	Bacteria	Firmicutes	Clostridia	Eubacteriales	Lachnospiraceae	Coprococcus	unclassified	-	-
member	3672	-	-	-	-	-	HG4272913	metabolism	Carbohydrate transport and metabolism	249D0	PFAM Glycosidase	411474.COPEUT_00649	Bacteria	Firmicutes	Clostridia	Eubacteriales	Lachnospiraceae	Coprococcus	Coprococcus eutactus	beta-xylosidase (EC 3.2.1.37); alpha-L-arabinofuranosidase (EC 3.2.1.55); xylanase (EC 3.2.1.8); alpha-1,2-L-arabinofuranosidase (EC 3.2.1.-); exo-alpha-1,5-L-arabinofuranosidase (EC 3.2.1.-); [inverting] exo-alpha-1,5-L-arabinanase (EC 3.2.1.-); beta-1,3-xylosidase (EC 3.2.1.-); [inverting] exo-alpha-1,5-L-arabinanase (EC 3.2.1.-); [inverting] endo-alpha-1,5-L-arabinanase (EC 3.2.1.99); exo-beta-1,3-galactanase (EC 3.2.1.145); beta-D-galactofuranosidase (EC 3.2.1.146)	GH43
member	3672	-	-	-	-	-	HG4272913	-	-	-	-	-	Bacteria	Firmicutes	Clostridia	Eubacteriales	Lachnospiraceae	Coprococcus	Coprococcus eutactus CAG:665	-	-
member	3672	-	-	-	-	-	HG4272913	-	-	-	-	-	Bacteria	Firmicutes	Clostridia	Eubacteriales	Lachnospiraceae	Coprococcus	unclassified	-	-
member	3672	-	-	-	-	-	HG4273864	metabolism	Carbohydrate transport and metabolism	249D0	PFAM Glycosidase	585394.RHOM_11440	Bacteria	Firmicutes	Clostridia	Eubacteriales	Lachnospiraceae	Roseburia	Roseburia faecis	beta-xylosidase (EC 3.2.1.37); alpha-L-arabinofuranosidase (EC 3.2.1.55); xylanase (EC 3.2.1.8); alpha-1,2-L-arabinofuranosidase (EC 3.2.1.-); exo-alpha-1,5-L-arabinofuranosidase (EC 3.2.1.-); [inverting] exo-alpha-1,5-L-arabinanase (EC 3.2.1.-); beta-1,3-xylosidase (EC 3.2.1.-); [inverting] exo-alpha-1,5-L-arabinanase (EC 3.2.1.-); [inverting] endo-alpha-1,5-L-arabinanase (EC 3.2.1.99); exo-beta-1,3-galactanase (EC 3.2.1.145); beta-D-galactofuranosidase (EC 3.2.1.146)	GH43
member	3672	-	-	-	-	-	HG4275990	metabolism	Carbohydrate transport and metabolism	249D0	PFAM Glycosidase	585394.RHOM_11440	Bacteria	Firmicutes	Clostridia	Eubacteriales	Clostridiaceae	Clostridium	Clostridium sp. CAG:632	beta-xylosidase (EC 3.2.1.37); alpha-L-arabinofuranosidase (EC 3.2.1.55); xylanase (EC 3.2.1.8); alpha-1,2-L-arabinofuranosidase (EC 3.2.1.-); exo-alpha-1,5-L-arabinofuranosidase (EC 3.2.1.-); [inverting] exo-alpha-1,5-L-arabinanase (EC 3.2.1.-); beta-1,3-xylosidase (EC 3.2.1.-); [inverting] exo-alpha-1,5-L-arabinanase (EC 3.2.1.-); [inverting] endo-alpha-1,5-L-arabinanase (EC 3.2.1.99); exo-beta-1,3-galactanase (EC 3.2.1.145); beta-D-galactofuranosidase (EC 3.2.1.146)	GH43
member	3672	-	-	-	-	-	HG4277789	metabolism	Carbohydrate transport and metabolism	3WGM1	beta-1,4-mannooligosaccharide phosphorylase	657322.FPR_17240	Bacteria	Firmicutes	Clostridia	Eubacteriales	Oscillospiraceae	Faecalibacterium	Faecalibacterium sp. CAG:74	beta-xylosidase (EC 3.2.1.37); alpha-L-arabinofuranosidase (EC 3.2.1.55); xylanase (EC 3.2.1.8); alpha-1,2-L-arabinofuranosidase (EC 3.2.1.-); exo-alpha-1,5-L-arabinofuranosidase (EC 3.2.1.-); [inverting] exo-alpha-1,5-L-arabinanase (EC 3.2.1.-); beta-1,3-xylosidase (EC 3.2.1.-); [inverting] exo-alpha-1,5-L-arabinanase (EC 3.2.1.-); [inverting] endo-alpha-1,5-L-arabinanase (EC 3.2.1.99); exo-beta-1,3-galactanase (EC 3.2.1.145); beta-D-galactofuranosidase (EC 3.2.1.146)	GH43
member	3672	-	-	-	-	-	HG4279460	metabolism	Carbohydrate transport and metabolism	249D0	PFAM Glycosidase	585394.RHOM_11440	Bacteria	Firmicutes	Clostridia	Eubacteriales	Lachnospiraceae	Roseburia	Roseburia sp. CAG:10041_57	beta-xylosidase (EC 3.2.1.37); alpha-L-arabinofuranosidase (EC 3.2.1.55); xylanase (EC 3.2.1.8); alpha-1,2-L-arabinofuranosidase (EC 3.2.1.-); exo-alpha-1,5-L-arabinofuranosidase (EC 3.2.1.-); [inverting] exo-alpha-1,5-L-arabinanase (EC 3.2.1.-); beta-1,3-xylosidase (EC 3.2.1.-); [inverting] exo-alpha-1,5-L-arabinanase (EC 3.2.1.-); [inverting] endo-alpha-1,5-L-arabinanase (EC 3.2.1.99); exo-beta-1,3-galactanase (EC 3.2.1.145); beta-D-galactofuranosidase (EC 3.2.1.146)	GH43
member	3672	-	-	-	-	-	HG4282727	metabolism	Carbohydrate transport and metabolism	249D0	PFAM Glycosidase	585394.RHOM_11440	Bacteria	Firmicutes	Clostridia	Eubacteriales	Lachnospiraceae	Roseburia	Roseburia sp. CAG:10041_57	beta-xylosidase (EC 3.2.1.37); alpha-L-arabinofuranosidase (EC 3.2.1.55); xylanase (EC 3.2.1.8); alpha-1,2-L-arabinofuranosidase (EC 3.2.1.-); exo-alpha-1,5-L-arabinofuranosidase (EC 3.2.1.-); [inverting] exo-alpha-1,5-L-arabinanase (EC 3.2.1.-); beta-1,3-xylosidase (EC 3.2.1.-); [inverting] exo-alpha-1,5-L-arabinanase (EC 3.2.1.-); [inverting] endo-alpha-1,5-L-arabinanase (EC 3.2.1.99); exo-beta-1,3-galactanase (EC 3.2.1.145); beta-D-galactofuranosidase (EC 3.2.1.146)	GH43
member	3672	-	-	-	-	-	HG4284368	metabolism	Carbohydrate transport and metabolism	249D0	PFAM Glycosidase	585394.RHOM_11440	Bacteria	Firmicutes	Clostridia	Eubacteriales	Lachnospiraceae	Roseburia	Roseburia sp. CAG:10041_57	beta-xylosidase (EC 3.2.1.37); alpha-L-arabinofuranosidase (EC 3.2.1.55); xylanase (EC 3.2.1.8); alpha-1,2-L-arabinofuranosidase (EC 3.2.1.-); exo-alpha-1,5-L-arabinofuranosidase (EC 3.2.1.-); [inverting] exo-alpha-1,5-L-arabinanase (EC 3.2.1.-); beta-1,3-xylosidase (EC 3.2.1.-); [inverting] exo-alpha-1,5-L-arabinanase (EC 3.2.1.-); [inverting] endo-alpha-1,5-L-arabinanase (EC 3.2.1.99); exo-beta-1,3-galactanase (EC 3.2.1.145); beta-D-galactofuranosidase (EC 3.2.1.146)	GH43
member	3672	-	-	-	-	-	HG4293952	metabolism	Carbohydrate transport and metabolism	249D0	PFAM Glycosidase	585394.RHOM_11440	Bacteria	Firmicutes	Clostridia	Eubacteriales	Lachnospiraceae	Roseburia	Roseburia sp. CLA-AA-H209	beta-xylosidase (EC 3.2.1.37); alpha-L-arabinofuranosidase (EC 3.2.1.55); xylanase (EC 3.2.1.8); alpha-1,2-L-arabinofuranosidase (EC 3.2.1.-); exo-alpha-1,5-L-arabinofuranosidase (EC 3.2.1.-); [inverting] exo-alpha-1,5-L-arabinanase (EC 3.2.1.-); beta-1,3-xylosidase (EC 3.2.1.-); [inverting] exo-alpha-1,5-L-arabinanase (EC 3.2.1.-); [inverting] endo-alpha-1,5-L-arabinanase (EC 3.2.1.99); exo-beta-1,3-galactanase (EC 3.2.1.145); beta-D-galactofuranosidase (EC 3.2.1.146)	GH43
member	3672	-	-	-	-	-	HG4297331	metabolism	Carbohydrate transport and metabolism	36EGH	beta-1,4-mannooligosaccharide phosphorylase	1449050.JNLE01000003_gene2917	Bacteria	Firmicutes	Clostridia	Eubacteriales	Clostridiaceae	Clostridium	Clostridium sp. CAG:510	beta-xylosidase (EC 3.2.1.37); alpha-L-arabinofuranosidase (EC 3.2.1.55); xylanase (EC 3.2.1.8); alpha-1,2-L-arabinofuranosidase (EC 3.2.1.-); exo-alpha-1,5-L-arabinofuranosidase (EC 3.2.1.-); [inverting] exo-alpha-1,5-L-arabinanase (EC 3.2.1.-); beta-1,3-xylosidase (EC 3.2.1.-); [inverting] exo-alpha-1,5-L-arabinanase (EC 3.2.1.-); [inverting] endo-alpha-1,5-L-arabinanase (EC 3.2.1.99); exo-beta-1,3-galactanase (EC 3.2.1.145); beta-D-galactofuranosidase (EC 3.2.1.146)	GH43
member	3672	-	-	-	-	-	HG4465254	metabolism	Carbohydrate transport and metabolism	27JZU	beta-1,4-mannooligosaccharide phosphorylase	397291.C804_03195	Bacteria	Firmicutes	Clostridia	Eubacteriales	Lachnospiraceae	Roseburia	Roseburia intestinalis	beta-xylosidase (EC 3.2.1.37); alpha-L-arabinofuranosidase (EC 3.2.1.55); xylanase (EC 3.2.1.8); alpha-1,2-L-arabinofuranosidase (EC 3.2.1.-); exo-alpha-1,5-L-arabinofuranosidase (EC 3.2.1.-); [inverting] exo-alpha-1,5-L-arabinanase (EC 3.2.1.-); beta-1,3-xylosidase (EC 3.2.1.-); [inverting] exo-alpha-1,5-L-arabinanase (EC 3.2.1.-); [inverting] endo-alpha-1,5-L-arabinanase (EC 3.2.1.99); exo-beta-1,3-galactanase (EC 3.2.1.145); beta-D-galactofuranosidase (EC 3.2.1.146)	GH43
member	3672	-	-	-	-	-	HG4465254	-	-	-	-	-	unclassified	unclassified	unclassified	unclassified	unclassified	unclassified	uncultured organism	-	-
group	3673	18	60	153	10.59	99.41	HG0404689;HG0751471;HG1197074;HG1568390;HG1879697;HG1880159;HG1881009;HG1882288;HG1883529;HG1883547;HG1884408;HG1885251;HG1887746;HG1890180;HG1890269;HG1890751;HG1894249;HG1934666	metabolism	Coenzyme transport and metabolism	3WJQ9	Involved in the synthesis of autoinducer 2 (AI-2) which is secreted by bacteria and is used to communicate both the cell density and the metabolic potential of the environment. The regulation of gene expression in response to changes in cell density is called quorum sensing. Catalyzes the transformation of S-ribosylhomocysteine (RHC) to homocysteine (HC) and 4,5- dihydroxy-2,3-pentadione (DPD)	various	Bacteria	Firmicutes	Clostridia	Eubacteriales	Oscillospiraceae	Faecalibacterium	Faecalibacterium prausnitzii	unclassified	unclassified	0.1	-	0.1	-	0.0	-	0.0	-	18/18	18/18	18/18	18/18	(7)/18	14/18	14/18	14/18	14/18	14/18	14/18	13/18	0/0	0/0
member	3673	-	-	-	-	-	HG0404689	metabolism	Coenzyme transport and metabolism	3WJQ9	Involved in the synthesis of autoinducer 2 (AI-2) which is secreted by bacteria and is used to communicate both the cell density and the metabolic potential of the environment. The regulation of gene expression in response to changes in cell density is called quorum sensing. Catalyzes the transformation of S-ribosylhomocysteine (RHC) to homocysteine (HC) and 4,5- dihydroxy-2,3-pentadione (DPD)	411483.FAEPRAA2165_00968	Bacteria	Firmicutes	Clostridia	Eubacteriales	Oscillospiraceae	Faecalibacterium	Faecalibacterium longum	unclassified	unclassified
member	3673	-	-	-	-	-	HG0404689	-	-	-	-	-	Bacteria	Firmicutes	Clostridia	Eubacteriales	Oscillospiraceae	Faecalibacterium	Faecalibacterium prausnitzii	-	-
member	3673	-	-	-	-	-	HG0404689	-	-	-	-	-	Bacteria	Firmicutes	Clostridia	Eubacteriales	Oscillospiraceae	Faecalibacterium	Faecalibacterium sp. 4P15	-	-
member	3673	-	-	-	-	-	HG0404689	-	-	-	-	-	Bacteria	Firmicutes	Clostridia	Eubacteriales	Oscillospiraceae	Faecalibacterium	Faecalibacterium sp. AF28-13AC	-	-
member	3673	-	-	-	-	-	HG0404689	-	-	-	-	-	Bacteria	Firmicutes	Clostridia	Eubacteriales	Oscillospiraceae	Faecalibacterium	Faecalibacterium sp. CAG:82	-	-
member	3673	-	-	-	-	-	HG0404689	-	-	-	-	-	Bacteria	Firmicutes	Clostridia	Eubacteriales	Oscillospiraceae	Faecalibacterium	Faecalibacterium sp. CAG:82-related_59_9	-	-
member	3673	-	-	-	-	-	HG0404689	-	-	-	-	-	Bacteria	Firmicutes	Clostridia	Eubacteriales	Oscillospiraceae	Faecalibacterium	Faecalibacterium sp. CLA-AA-H223	-	-
member	3673	-	-	-	-	-	HG0404689	-	-	-	-	-	Bacteria	Firmicutes	Clostridia	Eubacteriales	Oscillospiraceae	Faecalibacterium	Faecalibacterium sp. CLA-AA-H254	-	-
member	3673	-	-	-	-	-	HG0404689	-	-	-	-	-	Bacteria	Firmicutes	Clostridia	Eubacteriales	Oscillospiraceae	Faecalibacterium	Faecalibacterium sp. Marseille-P9312	-	-
member	3673	-	-	-	-	-	HG0404689	-	-	-	-	-	Bacteria	Firmicutes	Clostridia	Eubacteriales	Oscillospiraceae	Faecalibacterium	Faecalibacterium sp. Marseille-Q0746	-	-
member	3673	-	-	-	-	-	HG0404689	-	-	-	-	-	Bacteria	Firmicutes	Clostridia	Eubacteriales	Oscillospiraceae	Faecalibacterium	Faecalibacterium sp. Marseille-Q3530	-	-
member	3673	-	-	-	-	-	HG0404689	-	-	-	-	-	Bacteria	Firmicutes	Clostridia	Eubacteriales	Oscillospiraceae	Faecalibacterium	Faecalibacterium sp. OF04-11AC	-	-
member	3673	-	-	-	-	-	HG0404689	-	-	-	-	-	Bacteria	Firmicutes	Clostridia	Eubacteriales	Oscillospiraceae	Faecalibacterium	unclassified	-	-
member	3673	-	-	-	-	-	HG0404689	-	-	-	-	-	Bacteria	Firmicutes	Clostridia	Eubacteriales	Oscillospiraceae	Faecalibacterium	uncultured Faecalibacterium sp.	-	-
member	3673	-	-	-	-	-	HG0751471	metabolism	Coenzyme transport and metabolism	3WJQ9	Involved in the synthesis of autoinducer 2 (AI-2) which is secreted by bacteria and is used to communicate both the cell density and the metabolic potential of the environment. The regulation of gene expression in response to changes in cell density is called quorum sensing. Catalyzes the transformation of S-ribosylhomocysteine (RHC) to homocysteine (HC) and 4,5- dihydroxy-2,3-pentadione (DPD)	411483.FAEPRAA2165_00968	Bacteria	Firmicutes	Clostridia	Eubacteriales	Oscillospiraceae	Faecalibacterium	Faecalibacterium prausnitzii	unclassified	unclassified
member	3673	-	-	-	-	-	HG1197074	metabolism	Coenzyme transport and metabolism	3WJQ9	Involved in the synthesis of autoinducer 2 (AI-2) which is secreted by bacteria and is used to communicate both the cell density and the metabolic potential of the environment. The regulation of gene expression in response to changes in cell density is called quorum sensing. Catalyzes the transformation of S-ribosylhomocysteine (RHC) to homocysteine (HC) and 4,5- dihydroxy-2,3-pentadione (DPD)	748224.HMPREF9436_00920	Bacteria	Firmicutes	Clostridia	Eubacteriales	Oscillospiraceae	Faecalibacterium	Faecalibacterium prausnitzii	unclassified	unclassified
member	3673	-	-	-	-	-	HG1197074	-	-	-	-	-	Bacteria	Firmicutes	Clostridia	Eubacteriales	Oscillospiraceae	Faecalibacterium	unclassified	-	-
member	3673	-	-	-	-	-	HG1197074	-	-	-	-	-	Bacteria	Firmicutes	Clostridia	Eubacteriales	Oscillospiraceae	Faecalibacterium	uncultured Faecalibacterium sp.	-	-
member	3673	-	-	-	-	-	HG1568390	metabolism	Coenzyme transport and metabolism	3WJQ9	Involved in the synthesis of autoinducer 2 (AI-2) which is secreted by bacteria and is used to communicate both the cell density and the metabolic potential of the environment. The regulation of gene expression in response to changes in cell density is called quorum sensing. Catalyzes the transformation of S-ribosylhomocysteine (RHC) to homocysteine (HC) and 4,5- dihydroxy-2,3-pentadione (DPD)	718252.FP2_09750	Bacteria	Firmicutes	Clostridia	Eubacteriales	Oscillospiraceae	Faecalibacterium	Faecalibacterium prausnitzii	unclassified	unclassified
member	3673	-	-	-	-	-	HG1568390	-	-	-	-	-	Bacteria	Firmicutes	Clostridia	Eubacteriales	Oscillospiraceae	Faecalibacterium	Faecalibacterium sp. CLA-AA-H233	-	-
member	3673	-	-	-	-	-	HG1879697	metabolism	Coenzyme transport and metabolism	3WJQ9	Involved in the synthesis of autoinducer 2 (AI-2) which is secreted by bacteria and is used to communicate both the cell density and the metabolic potential of the environment. The regulation of gene expression in response to changes in cell density is called quorum sensing. Catalyzes the transformation of S-ribosylhomocysteine (RHC) to homocysteine (HC) and 4,5- dihydroxy-2,3-pentadione (DPD)	657322.FPR_21730	Bacteria	Firmicutes	Clostridia	Eubacteriales	Oscillospiraceae	Faecalibacterium	Faecalibacterium prausnitzii	unclassified	unclassified
member	3673	-	-	-	-	-	HG1880159	metabolism	Coenzyme transport and metabolism	3WJQ9	Involved in the synthesis of autoinducer 2 (AI-2) which is secreted by bacteria and is used to communicate both the cell density and the metabolic potential of the environment. The regulation of gene expression in response to changes in cell density is called quorum sensing. Catalyzes the transformation of S-ribosylhomocysteine (RHC) to homocysteine (HC) and 4,5- dihydroxy-2,3-pentadione (DPD)	657322.FPR_21730	Bacteria	Firmicutes	Clostridia	Eubacteriales	Oscillospiraceae	Faecalibacterium	Faecalibacterium prausnitzii	unclassified	unclassified
member	3673	-	-	-	-	-	HG1881009	metabolism	Coenzyme transport and metabolism	3WJQ9	Involved in the synthesis of autoinducer 2 (AI-2) which is secreted by bacteria and is used to communicate both the cell density and the metabolic potential of the environment. The regulation of gene expression in response to changes in cell density is called quorum sensing. Catalyzes the transformation of S-ribosylhomocysteine (RHC) to homocysteine (HC) and 4,5- dihydroxy-2,3-pentadione (DPD)	411483.FAEPRAA2165_00968	Bacteria	Firmicutes	Clostridia	Eubacteriales	Oscillospiraceae	Faecalibacterium	Faecalibacterium prausnitzii	unclassified	unclassified
member	3673	-	-	-	-	-	HG1882288	metabolism	Coenzyme transport and metabolism	3WJQ9	Involved in the synthesis of autoinducer 2 (AI-2) which is secreted by bacteria and is used to communicate both the cell density and the metabolic potential of the environment. The regulation of gene expression in response to changes in cell density is called quorum sensing. Catalyzes the transformation of S-ribosylhomocysteine (RHC) to homocysteine (HC) and 4,5- dihydroxy-2,3-pentadione (DPD)	748224.HMPREF9436_00920	unclassified	unclassified	unclassified	unclassified	unclassified	unclassified	unclassified	unclassified	unclassified
member	3673	-	-	-	-	-	HG1883529	metabolism	Coenzyme transport and metabolism	3WJQ9	Involved in the synthesis of autoinducer 2 (AI-2) which is secreted by bacteria and is used to communicate both the cell density and the metabolic potential of the environment. The regulation of gene expression in response to changes in cell density is called quorum sensing. Catalyzes the transformation of S-ribosylhomocysteine (RHC) to homocysteine (HC) and 4,5- dihydroxy-2,3-pentadione (DPD)	657322.FPR_21730	Bacteria	Firmicutes	Clostridia	Eubacteriales	Oscillospiraceae	Faecalibacterium	Faecalibacterium prausnitzii	unclassified	unclassified
member	3673	-	-	-	-	-	HG1883547	metabolism	Coenzyme transport and metabolism	3WJQ9	Involved in the synthesis of autoinducer 2 (AI-2) which is secreted by bacteria and is used to communicate both the cell density and the metabolic potential of the environment. The regulation of gene expression in response to changes in cell density is called quorum sensing. Catalyzes the transformation of S-ribosylhomocysteine (RHC) to homocysteine (HC) and 4,5- dihydroxy-2,3-pentadione (DPD)	718252.FP2_09750	unclassified	unclassified	unclassified	unclassified	unclassified	unclassified	unclassified	unclassified	unclassified
member	3673	-	-	-	-	-	HG1884408	metabolism	Coenzyme transport and metabolism	3WJQ9	Involved in the synthesis of autoinducer 2 (AI-2) which is secreted by bacteria and is used to communicate both the cell density and the metabolic potential of the environment. The regulation of gene expression in response to changes in cell density is called quorum sensing. Catalyzes the transformation of S-ribosylhomocysteine (RHC) to homocysteine (HC) and 4,5- dihydroxy-2,3-pentadione (DPD)	657322.FPR_21730	Bacteria	Firmicutes	Clostridia	Eubacteriales	Oscillospiraceae	Faecalibacterium	Faecalibacterium prausnitzii	unclassified	unclassified
member	3673	-	-	-	-	-	HG1885251	metabolism	Coenzyme transport and metabolism	3WJQ9	Involved in the synthesis of autoinducer 2 (AI-2) which is secreted by bacteria and is used to communicate both the cell density and the metabolic potential of the environment. The regulation of gene expression in response to changes in cell density is called quorum sensing. Catalyzes the transformation of S-ribosylhomocysteine (RHC) to homocysteine (HC) and 4,5- dihydroxy-2,3-pentadione (DPD)	718252.FP2_09750	Bacteria	Firmicutes	Clostridia	Eubacteriales	Oscillospiraceae	Faecalibacterium	Faecalibacterium prausnitzii	unclassified	unclassified
member	3673	-	-	-	-	-	HG1887746	metabolism	Coenzyme transport and metabolism	3WJQ9	Involved in the synthesis of autoinducer 2 (AI-2) which is secreted by bacteria and is used to communicate both the cell density and the metabolic potential of the environment. The regulation of gene expression in response to changes in cell density is called quorum sensing. Catalyzes the transformation of S-ribosylhomocysteine (RHC) to homocysteine (HC) and 4,5- dihydroxy-2,3-pentadione (DPD)	748224.HMPREF9436_00920	Bacteria	Firmicutes	Clostridia	Eubacteriales	Oscillospiraceae	Faecalibacterium	Faecalibacterium prausnitzii	unclassified	unclassified
member	3673	-	-	-	-	-	HG1887746	-	-	-	-	-	Bacteria	Firmicutes	Clostridia	Eubacteriales	Oscillospiraceae	Faecalibacterium	unclassified	-	-
member	3673	-	-	-	-	-	HG1887746	-	-	-	-	-	Bacteria	Firmicutes	Clostridia	Eubacteriales	Oscillospiraceae	Faecalibacterium	uncultured Faecalibacterium sp.	-	-
member	3673	-	-	-	-	-	HG1890180	metabolism	Coenzyme transport and metabolism	3WJQ9	Involved in the synthesis of autoinducer 2 (AI-2) which is secreted by bacteria and is used to communicate both the cell density and the metabolic potential of the environment. The regulation of gene expression in response to changes in cell density is called quorum sensing. Catalyzes the transformation of S-ribosylhomocysteine (RHC) to homocysteine (HC) and 4,5- dihydroxy-2,3-pentadione (DPD)	718252.FP2_09750	unclassified	unclassified	unclassified	unclassified	unclassified	unclassified	unclassified	unclassified	unclassified
member	3673	-	-	-	-	-	HG1890269	metabolism	Coenzyme transport and metabolism	3WJQ9	Involved in the synthesis of autoinducer 2 (AI-2) which is secreted by bacteria and is used to communicate both the cell density and the metabolic potential of the environment. The regulation of gene expression in response to changes in cell density is called quorum sensing. Catalyzes the transformation of S-ribosylhomocysteine (RHC) to homocysteine (HC) and 4,5- dihydroxy-2,3-pentadione (DPD)	718252.FP2_09750	unclassified	unclassified	unclassified	unclassified	unclassified	unclassified	unclassified	unclassified	unclassified
member	3673	-	-	-	-	-	HG1890751	metabolism	Coenzyme transport and metabolism	3WJQ9	Involved in the synthesis of autoinducer 2 (AI-2) which is secreted by bacteria and is used to communicate both the cell density and the metabolic potential of the environment. The regulation of gene expression in response to changes in cell density is called quorum sensing. Catalyzes the transformation of S-ribosylhomocysteine (RHC) to homocysteine (HC) and 4,5- dihydroxy-2,3-pentadione (DPD)	718252.FP2_09750	Bacteria	Firmicutes	Clostridia	Eubacteriales	Oscillospiraceae	Faecalibacterium	Faecalibacterium prausnitzii	unclassified	unclassified
member	3673	-	-	-	-	-	HG1890751	-	-	-	-	-	Bacteria	Firmicutes	Clostridia	Eubacteriales	Oscillospiraceae	Faecalibacterium	unclassified	-	-
member	3673	-	-	-	-	-	HG1894249	metabolism	Coenzyme transport and metabolism	3WJQ9	Involved in the synthesis of autoinducer 2 (AI-2) which is secreted by bacteria and is used to communicate both the cell density and the metabolic potential of the environment. The regulation of gene expression in response to changes in cell density is called quorum sensing. Catalyzes the transformation of S-ribosylhomocysteine (RHC) to homocysteine (HC) and 4,5- dihydroxy-2,3-pentadione (DPD)	411483.FAEPRAA2165_00968	Bacteria	Firmicutes	Clostridia	Eubacteriales	Oscillospiraceae	Faecalibacterium	Faecalibacterium sp. CLA-AA-H223	unclassified	unclassified
member	3673	-	-	-	-	-	HG1934666	metabolism	Coenzyme transport and metabolism	3WJQ9	Involved in the synthesis of autoinducer 2 (AI-2) which is secreted by bacteria and is used to communicate both the cell density and the metabolic potential of the environment. The regulation of gene expression in response to changes in cell density is called quorum sensing. Catalyzes the transformation of S-ribosylhomocysteine (RHC) to homocysteine (HC) and 4,5- dihydroxy-2,3-pentadione (DPD)	718252.FP2_09750	Bacteria	Firmicutes	Clostridia	Eubacteriales	Oscillospiraceae	Faecalibacterium	Faecalibacterium prausnitzii	unclassified	unclassified
group	3674	3	60	161	23.46	68.16	HG0404799;HG1745628;HG2060219	metabolism	various	3Y034	Psort location Cytoplasmic, score 8.87	411459.RUMOBE_01669	Bacteria	Firmicutes	Clostridia	Eubacteriales	Lachnospiraceae	various	various	unclassified	unclassified	0.1	-	0.1	-	0.0	-	0.0	-	3/3	3/3	2/3	2/3	2/3	2/3	2/3	2/3	2/3	2/3	2/3	2/3	0/0	0/0
member	3674	-	-	-	-	-	HG0404799	metabolism	Carbohydrate transport and metabolism	3Y034	Psort location Cytoplasmic, score 8.87	411459.RUMOBE_01669	Bacteria	Firmicutes	Clostridia	Eubacteriales	Lachnospiraceae	Blautia	Blautia sp. AF14-40	unclassified	unclassified
member	3674	-	-	-	-	-	HG0404799	metabolism	Nucleotide transport and metabolism	3Y034	Psort location Cytoplasmic, score 8.87	411459.RUMOBE_01669	Bacteria	Firmicutes	Clostridia	Eubacteriales	Lachnospiraceae	Blautia	Blautia sp. AF17-9LB	-	-
member	3674	-	-	-	-	-	HG0404799	-	-	-	-	-	Bacteria	Firmicutes	Clostridia	Eubacteriales	Lachnospiraceae	Blautia	Blautia sp. AF19-1	-	-
member	3674	-	-	-	-	-	HG0404799	-	-	-	-	-	Bacteria	Firmicutes	Clostridia	Eubacteriales	Lachnospiraceae	Blautia	Blautia sp. AF19-13LB	-	-
member	3674	-	-	-	-	-	HG0404799	-	-	-	-	-	Bacteria	Firmicutes	Clostridia	Eubacteriales	Lachnospiraceae	Blautia	Blautia sp. AF26-2	-	-
member	3674	-	-	-	-	-	HG0404799	-	-	-	-	-	Bacteria	Firmicutes	Clostridia	Eubacteriales	Lachnospiraceae	Blautia	Blautia sp. AF32-4BH	-	-
member	3674	-	-	-	-	-	HG0404799	-	-	-	-	-	Bacteria	Firmicutes	Clostridia	Eubacteriales	Lachnospiraceae	Blautia	Blautia sp. AF34-10	-	-
member	3674	-	-	-	-	-	HG0404799	-	-	-	-	-	Bacteria	Firmicutes	Clostridia	Eubacteriales	Lachnospiraceae	Blautia	Blautia sp. AM23-13AC	-	-
member	3674	-	-	-	-	-	HG0404799	-	-	-	-	-	Bacteria	Firmicutes	Clostridia	Eubacteriales	Lachnospiraceae	Blautia	Blautia sp. AM28-10	-	-
member	3674	-	-	-	-	-	HG0404799	-	-	-	-	-	Bacteria	Firmicutes	Clostridia	Eubacteriales	Lachnospiraceae	Blautia	Blautia sp. AM28-27	-	-
member	3674	-	-	-	-	-	HG0404799	-	-	-	-	-	Bacteria	Firmicutes	Clostridia	Eubacteriales	Lachnospiraceae	Blautia	Blautia sp. AM28-36	-	-
member	3674	-	-	-	-	-	HG0404799	-	-	-	-	-	Bacteria	Firmicutes	Clostridia	Eubacteriales	Lachnospiraceae	Blautia	Blautia sp. AM29-29	-	-
member	3674	-	-	-	-	-	HG0404799	-	-	-	-	-	Bacteria	Firmicutes	Clostridia	Eubacteriales	Lachnospiraceae	Blautia	Blautia sp. AM42-2	-	-
member	3674	-	-	-	-	-	HG0404799	-	-	-	-	-	Bacteria	Firmicutes	Clostridia	Eubacteriales	Lachnospiraceae	Blautia	Blautia sp. AM47-4	-	-
member	3674	-	-	-	-	-	HG0404799	-	-	-	-	-	Bacteria	Firmicutes	Clostridia	Eubacteriales	Lachnospiraceae	Blautia	Blautia sp. CAG:37	-	-
member	3674	-	-	-	-	-	HG0404799	-	-	-	-	-	Bacteria	Firmicutes	Clostridia	Eubacteriales	Lachnospiraceae	Blautia	Blautia sp. CAG:37_48_57	-	-
member	3674	-	-	-	-	-	HG0404799	-	-	-	-	-	Bacteria	Firmicutes	Clostridia	Eubacteriales	Lachnospiraceae	Blautia	Blautia sp. OF03-13	-	-
member	3674	-	-	-	-	-	HG0404799	-	-	-	-	-	Bacteria	Firmicutes	Clostridia	Eubacteriales	Lachnospiraceae	Blautia	Blautia sp. OM05-6	-	-
member	3674	-	-	-	-	-	HG0404799	-	-	-	-	-	Bacteria	Firmicutes	Clostridia	Eubacteriales	Lachnospiraceae	Blautia	Blautia sp. OM06-15AC	-	-
member	3674	-	-	-	-	-	HG0404799	-	-	-	-	-	Bacteria	Firmicutes	Clostridia	Eubacteriales	Lachnospiraceae	Blautia	Blautia sp. TF10-30	-	-
member	3674	-	-	-	-	-	HG0404799	-	-	-	-	-	Bacteria	Firmicutes	Clostridia	Eubacteriales	Lachnospiraceae	Blautia	Blautia sp. TF12-12AT	-	-
member	3674	-	-	-	-	-	HG0404799	-	-	-	-	-	Bacteria	Firmicutes	Clostridia	Eubacteriales	Lachnospiraceae	Blautia	Blautia sp. TF12-31AT	-	-
member	3674	-	-	-	-	-	HG0404799	-	-	-	-	-	Bacteria	Firmicutes	Clostridia	Eubacteriales	Lachnospiraceae	Blautia	Blautia sp. TM10-2	-	-
member	3674	-	-	-	-	-	HG0404799	-	-	-	-	-	Bacteria	Firmicutes	Clostridia	Eubacteriales	Lachnospiraceae	Fusicatenibacter	Fusicatenibacter saccharivorans	-	-
member	3674	-	-	-	-	-	HG0404799	-	-	-	-	-	Bacteria	Firmicutes	Clostridia	Eubacteriales	Lachnospiraceae	unclassified	unclassified	-	-
member	3674	-	-	-	-	-	HG1745628	metabolism	Carbohydrate transport and metabolism	24JCW	PFAM Histidine triad (HIT) protein	585394.RHOM_15730	unclassified	unclassified	unclassified	unclassified	unclassified	unclassified	unclassified	unclassified	unclassified
member	3674	-	-	-	-	-	HG1745628	metabolism	Nucleotide transport and metabolism	24JCW	PFAM Histidine triad (HIT) protein	585394.RHOM_15730	-	-	-	-	-	-	-	-	-
member	3674	-	-	-	-	-	HG2060219	metabolism	Carbohydrate transport and metabolism	3Y034	Psort location Cytoplasmic, score 8.87	411459.RUMOBE_01669	Bacteria	Firmicutes	Clostridia	Eubacteriales	Lachnospiraceae	Blautia	Blautia sp. AF14-40	unclassified	unclassified
member	3674	-	-	-	-	-	HG2060219	metabolism	Nucleotide transport and metabolism	3Y034	Psort location Cytoplasmic, score 8.87	411459.RUMOBE_01669	Bacteria	Firmicutes	Clostridia	Eubacteriales	Lachnospiraceae	Blautia	Blautia sp. AF17-9LB	-	-
member	3674	-	-	-	-	-	HG2060219	-	-	-	-	-	Bacteria	Firmicutes	Clostridia	Eubacteriales	Lachnospiraceae	Blautia	Blautia sp. AF19-1	-	-
member	3674	-	-	-	-	-	HG2060219	-	-	-	-	-	Bacteria	Firmicutes	Clostridia	Eubacteriales	Lachnospiraceae	Blautia	Blautia sp. AF19-13LB	-	-
member	3674	-	-	-	-	-	HG2060219	-	-	-	-	-	Bacteria	Firmicutes	Clostridia	Eubacteriales	Lachnospiraceae	Blautia	Blautia sp. AF26-2	-	-
member	3674	-	-	-	-	-	HG2060219	-	-	-	-	-	Bacteria	Firmicutes	Clostridia	Eubacteriales	Lachnospiraceae	Blautia	Blautia sp. AF32-4BH	-	-
member	3674	-	-	-	-	-	HG2060219	-	-	-	-	-	Bacteria	Firmicutes	Clostridia	Eubacteriales	Lachnospiraceae	Blautia	Blautia sp. AF34-10	-	-
member	3674	-	-	-	-	-	HG2060219	-	-	-	-	-	Bacteria	Firmicutes	Clostridia	Eubacteriales	Lachnospiraceae	Blautia	Blautia sp. AM23-13AC	-	-
member	3674	-	-	-	-	-	HG2060219	-	-	-	-	-	Bacteria	Firmicutes	Clostridia	Eubacteriales	Lachnospiraceae	Blautia	Blautia sp. AM28-10	-	-
member	3674	-	-	-	-	-	HG2060219	-	-	-	-	-	Bacteria	Firmicutes	Clostridia	Eubacteriales	Lachnospiraceae	Blautia	Blautia sp. AM28-27	-	-
member	3674	-	-	-	-	-	HG2060219	-	-	-	-	-	Bacteria	Firmicutes	Clostridia	Eubacteriales	Lachnospiraceae	Blautia	Blautia sp. AM28-36	-	-
member	3674	-	-	-	-	-	HG2060219	-	-	-	-	-	Bacteria	Firmicutes	Clostridia	Eubacteriales	Lachnospiraceae	Blautia	Blautia sp. AM29-29	-	-
member	3674	-	-	-	-	-	HG2060219	-	-	-	-	-	Bacteria	Firmicutes	Clostridia	Eubacteriales	Lachnospiraceae	Blautia	Blautia sp. AM42-2	-	-
member	3674	-	-	-	-	-	HG2060219	-	-	-	-	-	Bacteria	Firmicutes	Clostridia	Eubacteriales	Lachnospiraceae	Blautia	Blautia sp. AM47-4	-	-
member	3674	-	-	-	-	-	HG2060219	-	-	-	-	-	Bacteria	Firmicutes	Clostridia	Eubacteriales	Lachnospiraceae	Blautia	Blautia sp. CAG:37_48_57	-	-
member	3674	-	-	-	-	-	HG2060219	-	-	-	-	-	Bacteria	Firmicutes	Clostridia	Eubacteriales	Lachnospiraceae	Blautia	Blautia sp. OF03-13	-	-
member	3674	-	-	-	-	-	HG2060219	-	-	-	-	-	Bacteria	Firmicutes	Clostridia	Eubacteriales	Lachnospiraceae	Blautia	Blautia sp. OM05-6	-	-
member	3674	-	-	-	-	-	HG2060219	-	-	-	-	-	Bacteria	Firmicutes	Clostridia	Eubacteriales	Lachnospiraceae	Blautia	Blautia sp. OM06-15AC	-	-
member	3674	-	-	-	-	-	HG2060219	-	-	-	-	-	Bacteria	Firmicutes	Clostridia	Eubacteriales	Lachnospiraceae	Blautia	Blautia sp. TF10-30	-	-
member	3674	-	-	-	-	-	HG2060219	-	-	-	-	-	Bacteria	Firmicutes	Clostridia	Eubacteriales	Lachnospiraceae	Blautia	Blautia sp. TF12-12AT	-	-
member	3674	-	-	-	-	-	HG2060219	-	-	-	-	-	Bacteria	Firmicutes	Clostridia	Eubacteriales	Lachnospiraceae	Blautia	Blautia sp. TF12-31AT	-	-
member	3674	-	-	-	-	-	HG2060219	-	-	-	-	-	Bacteria	Firmicutes	Clostridia	Eubacteriales	Lachnospiraceae	Blautia	Blautia sp. TM10-2	-	-
member	3674	-	-	-	-	-	HG2060219	-	-	-	-	-	Bacteria	Firmicutes	Clostridia	Eubacteriales	Lachnospiraceae	Fusicatenibacter	Fusicatenibacter saccharivorans	-	-
group	3675	1	-	-	-	-	HG0405437	metabolism	Energy production and conversion	3WGP0	Belongs to the Glu Leu Phe Val dehydrogenases family	1121344.JHZO01000006_gene1786	Bacteria	Firmicutes	various	various	unclassified	various	various	unclassified	unclassified	0.1	-	0.1	-	0.0001516990291262	-	0.0001516990291262	-	1/1	1/1	1/1	1/1	1/1	1/1	1/1	1/1	1/1	1/1	1/1	1/1	0/0	0/0
member	3675	-	-	-	-	-	HG0405437	metabolism	Energy production and conversion	3WGP0	Belongs to the Glu Leu Phe Val dehydrogenases family	1121344.JHZO01000006_gene1786	Bacteria	Firmicutes	Clostridia	Eubacteriales	unclassified	Evtepia	Evtepia gabavorous	unclassified	unclassified
member	3675	-	-	-	-	-	HG0405437	-	-	-	-	-	Bacteria	Firmicutes	unclassified	unclassified	unclassified	unclassified	Firmicutes bacterium CAG:114	-	-
group	3676	1	-	-	-	-	HG0406063	metabolism	Amino acid transport and metabolism	2FM0V	Xaa-His dipeptidase	1095752.HMPREF9969_1747	Bacteria	Bacteroidetes	Bacteroidia	Bacteroidales	Bacteroidaceae	Bacteroides	Bacteroides caccae	unclassified	unclassified	0.1	-	0.1	-	0.0	-	0.0	-	1/1	1/1	1/1	1/1	1/1	1/1	1/1	1/1	1/1	1/1	1/1	1/1	0/0	0/0
member	3676	-	-	-	-	-	HG0406063	metabolism	Amino acid transport and metabolism	2FM0V	Xaa-His dipeptidase	1095752.HMPREF9969_1747	Bacteria	Bacteroidetes	Bacteroidia	Bacteroidales	Bacteroidaceae	Bacteroides	Bacteroides caccae	unclassified	unclassified
group	3677	2	60	533	5.23	5.23	HG0406197;HG5133692	unclassified	unclassified	1ZM1I	unclassified	1444310.JANV01000205_gene633	Bacteria	Firmicutes	Clostridia	Eubacteriales	Lachnospiraceae	unclassified	various	unclassified	unclassified	0.1	-	0.1	-	0.0	-	0.0	-	1/2	1/2	1/2	1/2	1/2	1/2	1/2	1/2	1/2	1/2	1/2	1/2	0/0	0/0
member	3677	-	-	-	-	-	HG0406197	unclassified	unclassified	unclassified	unclassified	unclassified	unclassified	unclassified	unclassified	unclassified	unclassified	unclassified	unclassified	unclassified	unclassified
member	3677	-	-	-	-	-	HG5133692	unclassified	unclassified	1ZM1I	unclassified	1444310.JANV01000205_gene633	Bacteria	Firmicutes	Clostridia	Eubacteriales	Lachnospiraceae	unclassified	Lachnospiraceae bacterium 6_1_37FAA	unclassified	unclassified
group	3678	14	60	411	15.21	91.94	HG0406640;HG1191619;HG1581777;HG2175627;HG2526581;HG3386892;HG3912195;HG4476016;HG4485257;HG4526421;HG4557894;HG4573779;HG4620985;HG4692794	cellular processes and signaling	Cell wall/membrane/envelope biogenesis	4PRPS	Gram-negative porin	1203554.HMPREF1476_01157	Bacteria	Proteobacteria	Betaproteobacteria	Burkholderiales	Sutterellaceae	Sutterella	Sutterella sp. AM11-39	Binding to galactose and lactose has been demonstrated for the module of Micromonospora viridifaciens sialidase (PMID: 16239725). Binding to polygalacturonic acid has been shown for a Yersinia member (PMID: 17292916). Binding to LacNAc (beta-D-galactosyl-1,4-beta-D-N-acetylglucosamine) has been shown for an N-acetylglucosaminidase from Clostridium perfingens (PMID: 16990278).	CBM32	0.1	-	0.1	-	0.0	-	0.0	-	14/14	14/14	8/14	14/14	8/14	4/14	4/14	4/14	4/14	4/14	4/14	4/14	1/14	1/14
member	3678	-	-	-	-	-	HG0406640	cellular processes and signaling	Cell wall/membrane/envelope biogenesis	4PQQK	Gram-negative porin	1203554.HMPREF1476_01281	unclassified	unclassified	unclassified	unclassified	unclassified	unclassified	unclassified	unclassified	unclassified
member	3678	-	-	-	-	-	HG1191619	cellular processes and signaling	Cell wall/membrane/envelope biogenesis	4PRGE	Gram-negative porin	742821.HMPREF9464_01595	unclassified	unclassified	unclassified	unclassified	unclassified	unclassified	unclassified	unclassified	unclassified
member	3678	-	-	-	-	-	HG1581777	cellular processes and signaling	Cell wall/membrane/envelope biogenesis	4PRGE	Gram-negative porin	742821.HMPREF9464_01595	unclassified	unclassified	unclassified	unclassified	unclassified	unclassified	unclassified	unclassified	unclassified
member	3678	-	-	-	-	-	HG2175627	cellular processes and signaling	Cell wall/membrane/envelope biogenesis	4PRPS	Gram-negative porin	1203554.HMPREF1476_01157	unclassified	unclassified	unclassified	unclassified	unclassified	unclassified	unclassified	Binding to galactose and lactose has been demonstrated for the module of Micromonospora viridifaciens sialidase (PMID: 16239725). Binding to polygalacturonic acid has been shown for a Yersinia member (PMID: 17292916). Binding to LacNAc (beta-D-galactosyl-1,4-beta-D-N-acetylglucosamine) has been shown for an N-acetylglucosaminidase from Clostridium perfingens (PMID: 16990278).	CBM32
member	3678	-	-	-	-	-	HG2526581	cellular processes and signaling	Cell wall/membrane/envelope biogenesis	4PRGE	Gram-negative porin	742821.HMPREF9464_01595	unclassified	unclassified	unclassified	unclassified	unclassified	unclassified	unclassified	unclassified	unclassified
member	3678	-	-	-	-	-	HG3386892	cellular processes and signaling	Cell wall/membrane/envelope biogenesis	4PRPS	Gram-negative porin	1203554.HMPREF1476_01157	unclassified	unclassified	unclassified	unclassified	unclassified	unclassified	unclassified	unclassified	unclassified
member	3678	-	-	-	-	-	HG3912195	cellular processes and signaling	Cell wall/membrane/envelope biogenesis	4PRGE	Gram-negative porin	742821.HMPREF9464_01595	unclassified	unclassified	unclassified	unclassified	unclassified	unclassified	unclassified	unclassified	unclassified
member	3678	-	-	-	-	-	HG4476016	cellular processes and signaling	Cell wall/membrane/envelope biogenesis	4PRPS	Gram-negative porin	1203554.HMPREF1476_01157	Bacteria	Proteobacteria	Betaproteobacteria	Burkholderiales	Sutterellaceae	Sutterella	Sutterella sp. AM11-39	unclassified	unclassified
member	3678	-	-	-	-	-	HG4485257	cellular processes and signaling	Cell wall/membrane/envelope biogenesis	4PRPS	Gram-negative porin	1203554.HMPREF1476_01157	Bacteria	Proteobacteria	Betaproteobacteria	Burkholderiales	Sutterellaceae	Sutterella	Sutterella sp. AM11-39	unclassified	unclassified
member	3678	-	-	-	-	-	HG4526421	cellular processes and signaling	Cell wall/membrane/envelope biogenesis	4PRPS	Gram-negative porin	1203554.HMPREF1476_01157	Bacteria	Proteobacteria	Betaproteobacteria	Burkholderiales	Sutterellaceae	Sutterella	Sutterella sp. AM11-39	unclassified	unclassified
member	3678	-	-	-	-	-	HG4557894	cellular processes and signaling	Cell wall/membrane/envelope biogenesis	4PRPS	Gram-negative porin	1203554.HMPREF1476_01157	Bacteria	Proteobacteria	Betaproteobacteria	Burkholderiales	Sutterellaceae	Sutterella	Sutterella sp. AM11-39	unclassified	unclassified
member	3678	-	-	-	-	-	HG4573779	cellular processes and signaling	Cell wall/membrane/envelope biogenesis	4PRGE	Gram-negative porin	742821.HMPREF9464_01595	unclassified	unclassified	unclassified	unclassified	unclassified	unclassified	unclassified	unclassified	unclassified
member	3678	-	-	-	-	-	HG4620985	cellular processes and signaling	Cell wall/membrane/envelope biogenesis	4PRPS	Gram-negative porin	1203554.HMPREF1476_01157	unclassified	unclassified	unclassified	unclassified	unclassified	unclassified	unclassified	unclassified	unclassified
member	3678	-	-	-	-	-	HG4692794	cellular processes and signaling	Cell wall/membrane/envelope biogenesis	4PRPS	Gram-negative porin	1203554.HMPREF1476_01157	unclassified	unclassified	unclassified	unclassified	unclassified	unclassified	unclassified	unclassified	unclassified
group	3679	1	-	-	-	-	HG0406976	poorly characterized	Function unknown	4AKUF	Domain of unknown function (DUF4906)	457424.BFAG_03076	Bacteria	Bacteroidetes	Bacteroidia	Bacteroidales	Bacteroidaceae	Bacteroides	Bacteroides fragilis	unclassified	unclassified	0.1	-	0.1	-	0.0	-	0.0	-	1/1	1/1	1/1	1/1	1/1	1/1	1/1	1/1	1/1	1/1	1/1	1/1	0/0	0/0
member	3679	-	-	-	-	-	HG0406976	poorly characterized	Function unknown	4AKUF	Domain of unknown function (DUF4906)	457424.BFAG_03076	Bacteria	Bacteroidetes	Bacteroidia	Bacteroidales	Bacteroidaceae	Bacteroides	Bacteroides fragilis	unclassified	unclassified
group	3680	306	60	485	40.19	100.0	HG0407314;HG0425101;HG0560009;HG0588277;HG0736948;HG0737474;HG0773851;HG0806524;HG0836885;HG0861764;HG0945649;HG0968829;HG0980469;HG1031947;HG1193491;HG1222274;HG1369115;HG1385571;HG1398196;HG1446288;HG1455376;HG1613345;HG1616282;HG1616907;HG1617737;HG1684431;HG1693253;HG1726668;HG1748162;HG1769544;HG1793536;HG1798034;HG1801924;HG1831240;HG1854289;HG1911123;HG1927740;HG1949654;HG1959971;HG2076661;HG2110513;HG2120086;HG2150396;HG2184584;HG2234210;HG2261758;HG2328860;HG2357149;HG2371527;HG2423616;HG2424181;HG2441584;HG2473663;HG2590554;HG2598743;HG2649679;HG2663900;HG2713105;HG2736493;HG2741367;HG2752999;HG2812013;HG2860552;HG2865435;HG2905936;HG2917990;HG2924455;HG2943868;HG2948850;HG2971383;HG3040910;HG3049800;HG3062126;HG3073584;HG3084902;HG3111955;HG3164513;HG3164665;HG3173881;HG3186712;HG3194418;HG3210596;HG3228714;HG3236076;HG3241150;HG3271017;HG3316224;HG3329349;HG3544710;HG3559918;HG3566225;HG3590844;HG3600001;HG3625101;HG3636872;HG3678978;HG3681355;HG3770330;HG3918924;HG3929451;HG3934592;HG3944707;HG4011187;HG4095448;HG4102962;HG4103949;HG4104554;HG4109767;HG4118500;HG4131164;HG4136535;HG4144128;HG4144163;HG4182586;HG4200006;HG4228124;HG4228891;HG4235157;HG4241403;HG4278622;HG4281064;HG4281898;HG4285773;HG4303543;HG4320522;HG4373696;HG4375341;HG4376603;HG4379091;HG4380333;HG4398374;HG4400649;HG4406364;HG4445648;HG4471542;HG4471817;HG4475720;HG4477312;HG4480991;HG4484689;HG4485443;HG4488183;HG4489291;HG4489692;HG4490826;HG4491051;HG4491715;HG4492809;HG4493054;HG4493716;HG4495249;HG4496556;HG4497498;HG4502050;HG4512303;HG4513033;HG4513792;HG4515620;HG4517893;HG4519048;HG4520723;HG4521116;HG4521644;HG4522107;HG4522645;HG4525401;HG4526785;HG4526840;HG4527386;HG4528457;HG4528732;HG4528946;HG4529038;HG4529603;HG4529627;HG4529672;HG4529752;HG4530067;HG4530626;HG4530791;HG4530994;HG4531914;HG4531953;HG4532101;HG4532232;HG4532332;HG4532701;HG4533687;HG4534153;HG4534562;HG4534601;HG4535203;HG4535515;HG4535722;HG4535967;HG4535977;HG4536303;HG4536310;HG4536735;HG4536905;HG4537016;HG4537052;HG4537658;HG4537659;HG4537823;HG4538041;HG4538544;HG4538727;HG4538786;HG4538860;HG4539348;HG4539534;HG4539642;HG4539760;HG4540116;HG4540129;HG4540724;HG4544770;HG4546718;HG4547084;HG4548183;HG4561384;HG4570236;HG4573506;HG4580461;HG4580520;HG4580887;HG4581669;HG4583792;HG4590121;HG4592315;HG4593779;HG4594049;HG4595709;HG4598217;HG4604623;HG4606903;HG4608313;HG4610056;HG4610662;HG4612140;HG4612141;HG4617385;HG4620512;HG4620657;HG4621548;HG4622264;HG4623343;HG4623929;HG4626275;HG4632753;HG4633288;HG4636355;HG4638185;HG4643982;HG4649972;HG4651347;HG4651704;HG4652752;HG4654006;HG4654528;HG4666149;HG4666564;HG4667738;HG4672473;HG4672950;HG4673450;HG4675177;HG4695502;HG4695990;HG4697177;HG4697771;HG4697972;HG4698204;HG4700342;HG4700663;HG4702652;HG4705562;HG4706774;HG4711755;HG4713651;HG4731809;HG4740411;HG4753929;HG4766629;HG4795729;HG4796014;HG4796035;HG4796713;HG4798123;HG4798162;HG4822833;HG4823807;HG4906749;HG4934530;HG4937701;HG4969512;HG4969763;HG4971658;HG5007270;P13156;Q03031;Q8Z3E5;Q8Z9M6;Q8ZRY4;Q9RF98	metabolism	Energy production and conversion	various	various	various	Bacteria	Firmicutes	Clostridia	Eubacteriales	various	various	various	unclassified	unclassified	0.1	-	0.1	-	0.0	-	0.0	-	306/306	306/306	(63)/306	(86)/306	(11)/306	241/306	194/306	176/306	174/306	(79)/306	(49)/306	(10)/306	0/0	0/0
member	3680	-	-	-	-	-	HG0407314	metabolism	Energy production and conversion	22UZA	Na+-transporting oxaloacetate decarboxylase beta subunit	1203611.KB894553_gene2341	Bacteria	Bacteroidetes	Bacteroidia	Bacteroidales	Rikenellaceae	Alistipes	Alistipes dispar	unclassified	unclassified
member	3680	-	-	-	-	-	HG0407314	-	-	-	-	-	Bacteria	Bacteroidetes	Bacteroidia	Bacteroidales	Rikenellaceae	Alistipes	unclassified	-	-
member	3680	-	-	-	-	-	HG0425101	metabolism	Energy production and conversion	36DQ0	Na transporting methylmalonyl-CoA oxaloacetate decarboxylase beta subunit	1499689.CCNN01000015_gene3433	Bacteria	Firmicutes	Clostridia	Eubacteriales	unclassified	unclassified	Clostridiales bacterium	unclassified	unclassified
member	3680	-	-	-	-	-	HG0560009	metabolism	Energy production and conversion	3WH3E	decarboxylase beta subunit	428125.CLOLEP_02619	Bacteria	Firmicutes	Clostridia	Eubacteriales	Oscillospiraceae	Ruminococcus	Ruminococcus bromii	unclassified	unclassified
member	3680	-	-	-	-	-	HG0560009	-	-	-	-	-	Bacteria	Firmicutes	Clostridia	Eubacteriales	Oscillospiraceae	Ruminococcus	Ruminococcus sp. AF16-40	-	-
member	3680	-	-	-	-	-	HG0560009	-	-	-	-	-	Bacteria	Firmicutes	Clostridia	Eubacteriales	Oscillospiraceae	Ruminococcus	Ruminococcus sp. AF17-11	-	-
member	3680	-	-	-	-	-	HG0560009	-	-	-	-	-	Bacteria	Firmicutes	Clostridia	Eubacteriales	Oscillospiraceae	Ruminococcus	Ruminococcus sp. AF37-3AC	-	-
member	3680	-	-	-	-	-	HG0560009	-	-	-	-	-	Bacteria	Firmicutes	Clostridia	Eubacteriales	Oscillospiraceae	Ruminococcus	Ruminococcus sp. AF42-10	-	-
member	3680	-	-	-	-	-	HG0560009	-	-	-	-	-	Bacteria	Firmicutes	Clostridia	Eubacteriales	Oscillospiraceae	Ruminococcus	Ruminococcus sp. AF43-11	-	-
member	3680	-	-	-	-	-	HG0560009	-	-	-	-	-	Bacteria	Firmicutes	Clostridia	Eubacteriales	Oscillospiraceae	Ruminococcus	Ruminococcus sp. AM34-10LB	-	-
member	3680	-	-	-	-	-	HG0560009	-	-	-	-	-	Bacteria	Firmicutes	Clostridia	Eubacteriales	Oscillospiraceae	Ruminococcus	Ruminococcus sp. CAG:108-related_41_35	-	-
member	3680	-	-	-	-	-	HG0560009	-	-	-	-	-	Bacteria	Firmicutes	Clostridia	Eubacteriales	Oscillospiraceae	Ruminococcus	unclassified	-	-
member	3680	-	-	-	-	-	HG0560009	-	-	-	-	-	Bacteria	Firmicutes	Clostridia	Eubacteriales	Oscillospiraceae	Ruminococcus	uncultured Ruminococcus sp.	-	-
member	3680	-	-	-	-	-	HG0588277	metabolism	Energy production and conversion	25V7P	decarboxylase, beta subunit	515620.EUBELI_00923	Bacteria	Bacteroidetes	Bacteroidia	Bacteroidales	Bacteroidaceae	Bacteroides	Bacteroides galacturonicus	unclassified	unclassified
member	3680	-	-	-	-	-	HG0588277	-	-	-	-	-	Bacteria	Firmicutes	Bacilli	Lactobacillales	Lactobacillaceae	Lactobacillus	Lactobacillus rogosae	-	-
member	3680	-	-	-	-	-	HG0588277	-	-	-	-	-	Bacteria	Firmicutes	Clostridia	Eubacteriales	Eubacteriaceae	Eubacterium	Eubacterium sp. CAG76_36_125	-	-
member	3680	-	-	-	-	-	HG0588277	-	-	-	-	-	Bacteria	Firmicutes	Clostridia	Eubacteriales	Lachnospiraceae	Lachnospira	Lachnospira pectinoschiza	-	-
member	3680	-	-	-	-	-	HG0736948	metabolism	Energy production and conversion	4H275	sodium ion-translocating decarboxylase, beta subunit	592028.GCWU000321_01781	Bacteria	Firmicutes	Negativicutes	Veillonellales	Veillonellaceae	Dialister	Dialister invisus	unclassified	unclassified
member	3680	-	-	-	-	-	HG0736948	-	-	-	-	-	Bacteria	Firmicutes	Negativicutes	Veillonellales	Veillonellaceae	Dialister	Dialister invisus CAG:218	-	-
member	3680	-	-	-	-	-	HG0737474	metabolism	Energy production and conversion	22UZA	Na+-transporting oxaloacetate decarboxylase beta subunit	1203611.KB894553_gene2341	Bacteria	Bacteroidetes	Bacteroidia	Bacteroidales	Rikenellaceae	Alistipes	Alistipes sp. An31A	unclassified	unclassified
member	3680	-	-	-	-	-	HG0737474	-	-	-	-	-	Bacteria	Bacteroidetes	Bacteroidia	Bacteroidales	Rikenellaceae	Alistipes	Alistipes sp. Marseille-P5061	-	-
member	3680	-	-	-	-	-	HG0773851	metabolism	Energy production and conversion	2N6PH	Na+-transporting oxaloacetate decarboxylase beta subunit	1519439.JPJG01000023_gene545	Bacteria	Firmicutes	Clostridia	Eubacteriales	Oscillospiraceae	Oscillibacter	Oscillibacter sp. ER4	unclassified	unclassified
member	3680	-	-	-	-	-	HG0773851	-	-	-	-	-	Bacteria	Firmicutes	Clostridia	Eubacteriales	Oscillospiraceae	unclassified	Ruminococcaceae bacterium TF06-43	-	-
member	3680	-	-	-	-	-	HG0773851	-	-	-	-	-	Bacteria	Firmicutes	unclassified	unclassified	unclassified	unclassified	Firmicutes bacterium CAG:129_59_24	-	-
member	3680	-	-	-	-	-	HG0773851	-	-	-	-	-	Viruses	Uroviricota	Caudoviricetes	Caudovirales	Siphoviridae	unclassified	Siphoviridae sp.	-	-
member	3680	-	-	-	-	-	HG0773851	-	-	-	-	-	Viruses	Uroviricota	Caudoviricetes	Caudovirales	Siphoviridae	unclassified	Siphoviridae sp. ctjdk2	-	-
member	3680	-	-	-	-	-	HG0806524	metabolism	Energy production and conversion	3XZ7I	Psort location CytoplasmicMembrane, score 10.00	1121115.AXVN01000019_gene166	Bacteria	Firmicutes	Clostridia	Eubacteriales	Lachnospiraceae	Blautia	Blautia sp. M29	unclassified	unclassified
member	3680	-	-	-	-	-	HG0806524	-	-	-	-	-	Bacteria	Firmicutes	Clostridia	Eubacteriales	Oscillospiraceae	Ruminococcus	Ruminococcus sp. AF21-42	-	-
member	3680	-	-	-	-	-	HG0806524	-	-	-	-	-	Bacteria	Firmicutes	Clostridia	Eubacteriales	Oscillospiraceae	Ruminococcus	Ruminococcus sp. AF24-32LB	-	-
member	3680	-	-	-	-	-	HG0806524	-	-	-	-	-	Bacteria	Firmicutes	Clostridia	Eubacteriales	Oscillospiraceae	Ruminococcus	Ruminococcus sp. AF25-23LB	-	-
member	3680	-	-	-	-	-	HG0806524	-	-	-	-	-	Bacteria	Firmicutes	Clostridia	Eubacteriales	Oscillospiraceae	Ruminococcus	Ruminococcus sp. AF31-16BH	-	-
member	3680	-	-	-	-	-	HG0806524	-	-	-	-	-	Bacteria	Firmicutes	Clostridia	Eubacteriales	Oscillospiraceae	Ruminococcus	Ruminococcus sp. AF37-6AT	-	-
member	3680	-	-	-	-	-	HG0806524	-	-	-	-	-	Bacteria	Firmicutes	Clostridia	Eubacteriales	Oscillospiraceae	Ruminococcus	Ruminococcus sp. AM07-21	-	-
member	3680	-	-	-	-	-	HG0806524	-	-	-	-	-	Bacteria	Firmicutes	Clostridia	Eubacteriales	Oscillospiraceae	Ruminococcus	Ruminococcus sp. AM12-48	-	-
member	3680	-	-	-	-	-	HG0806524	-	-	-	-	-	Bacteria	Firmicutes	Clostridia	Eubacteriales	Oscillospiraceae	Ruminococcus	Ruminococcus sp. AM22-13	-	-
member	3680	-	-	-	-	-	HG0806524	-	-	-	-	-	Bacteria	Firmicutes	Clostridia	Eubacteriales	Oscillospiraceae	Ruminococcus	Ruminococcus sp. AM44-9AT	-	-
member	3680	-	-	-	-	-	HG0806524	-	-	-	-	-	Bacteria	Firmicutes	Clostridia	Eubacteriales	Oscillospiraceae	Ruminococcus	Ruminococcus sp. AM45-2	-	-
member	3680	-	-	-	-	-	HG0806524	-	-	-	-	-	Bacteria	Firmicutes	Clostridia	Eubacteriales	Oscillospiraceae	Ruminococcus	Ruminococcus sp. AM45-9BH	-	-
member	3680	-	-	-	-	-	HG0806524	-	-	-	-	-	Bacteria	Firmicutes	Clostridia	Eubacteriales	Oscillospiraceae	Ruminococcus	Ruminococcus sp. AM46-18	-	-
member	3680	-	-	-	-	-	HG0806524	-	-	-	-	-	Bacteria	Firmicutes	Clostridia	Eubacteriales	Oscillospiraceae	Ruminococcus	Ruminococcus sp. CAG:9	-	-
member	3680	-	-	-	-	-	HG0806524	-	-	-	-	-	Bacteria	Firmicutes	Clostridia	Eubacteriales	Oscillospiraceae	Ruminococcus	Ruminococcus sp. CAG:9-related_41_34	-	-
member	3680	-	-	-	-	-	HG0806524	-	-	-	-	-	Bacteria	Firmicutes	Clostridia	Eubacteriales	Oscillospiraceae	Ruminococcus	Ruminococcus sp. OM05-7	-	-
member	3680	-	-	-	-	-	HG0806524	-	-	-	-	-	Bacteria	Firmicutes	Clostridia	Eubacteriales	Oscillospiraceae	Ruminococcus	Ruminococcus sp. TF06-23	-	-
member	3680	-	-	-	-	-	HG0806524	-	-	-	-	-	Bacteria	Firmicutes	Clostridia	Eubacteriales	Oscillospiraceae	Ruminococcus	unclassified	-	-
member	3680	-	-	-	-	-	HG0806524	-	-	-	-	-	Bacteria	Firmicutes	Clostridia	Eubacteriales	unclassified	unclassified	unclassified	-	-
member	3680	-	-	-	-	-	HG0836885	metabolism	Energy production and conversion	22WID	Glutaconyl-CoA decarboxylase subunit beta	1121129.KB903359_gene1101	Bacteria	Bacteroidetes	Bacteroidia	Bacteroidales	Odoribacteraceae	Butyricimonas	Butyricimonas paravirosa	unclassified	unclassified
member	3680	-	-	-	-	-	HG0836885	-	-	-	-	-	Bacteria	Bacteroidetes	Bacteroidia	Bacteroidales	Odoribacteraceae	Butyricimonas	Butyricimonas sp. An62	-	-
member	3680	-	-	-	-	-	HG0836885	-	-	-	-	-	Bacteria	Bacteroidetes	Bacteroidia	Bacteroidales	Odoribacteraceae	Butyricimonas	unclassified	-	-
member	3680	-	-	-	-	-	HG0836885	-	-	-	-	-	Bacteria	Bacteroidetes	Bacteroidia	Bacteroidales	Odoribacteraceae	Odoribacter	Odoribacter sp. AF21-41	-	-
member	3680	-	-	-	-	-	HG0836885	-	-	-	-	-	Bacteria	Bacteroidetes	Bacteroidia	Bacteroidales	Odoribacteraceae	Odoribacter	Odoribacter sp. AM16-33	-	-
member	3680	-	-	-	-	-	HG0836885	-	-	-	-	-	Bacteria	Bacteroidetes	Bacteroidia	Bacteroidales	Odoribacteraceae	unclassified	Odoribacteraceae bacterium	-	-
member	3680	-	-	-	-	-	HG0861764	metabolism	Energy production and conversion	4H275	sodium ion-translocating decarboxylase, beta subunit	592028.GCWU000321_01781	Bacteria	Firmicutes	Negativicutes	Veillonellales	Veillonellaceae	Dialister	Dialister hominis	unclassified	unclassified
member	3680	-	-	-	-	-	HG0861764	-	-	-	-	-	Bacteria	Firmicutes	Negativicutes	Veillonellales	Veillonellaceae	Dialister	Dialister invisus	-	-
member	3680	-	-	-	-	-	HG0861764	-	-	-	-	-	Bacteria	Firmicutes	Negativicutes	Veillonellales	Veillonellaceae	Dialister	Dialister massiliensis	-	-
member	3680	-	-	-	-	-	HG0861764	-	-	-	-	-	Bacteria	Firmicutes	Negativicutes	Veillonellales	Veillonellaceae	Dialister	unclassified	-	-
member	3680	-	-	-	-	-	HG0945649	metabolism	Energy production and conversion	22UZA	Na+-transporting oxaloacetate decarboxylase beta subunit	1203611.KB894553_gene2341	Bacteria	Bacteroidetes	Bacteroidia	Bacteroidales	Rikenellaceae	Alistipes	Alistipes shahii	unclassified	unclassified
member	3680	-	-	-	-	-	HG0945649	-	-	-	-	-	Bacteria	Bacteroidetes	Bacteroidia	Bacteroidales	Rikenellaceae	Alistipes	Alistipes sp. 56_sp_Nov_56_25	-	-
member	3680	-	-	-	-	-	HG0945649	-	-	-	-	-	Bacteria	Bacteroidetes	Bacteroidia	Bacteroidales	Rikenellaceae	Alistipes	Alistipes sp. AF14-19	-	-
member	3680	-	-	-	-	-	HG0945649	-	-	-	-	-	Bacteria	Bacteroidetes	Bacteroidia	Bacteroidales	Rikenellaceae	Alistipes	Alistipes sp. CAG:53	-	-
member	3680	-	-	-	-	-	HG0945649	-	-	-	-	-	Bacteria	Bacteroidetes	Bacteroidia	Bacteroidales	Rikenellaceae	Alistipes	unclassified	-	-
member	3680	-	-	-	-	-	HG0968829	metabolism	Energy production and conversion	4H275	sodium ion-translocating decarboxylase, beta subunit	592028.GCWU000321_01781	Bacteria	Bacteroidetes	Bacteroidia	Bacteroidales	Bacteroidaceae	Bacteroides	Bacteroides xylanisolvens	unclassified	unclassified
member	3680	-	-	-	-	-	HG0980469	metabolism	Energy production and conversion	25V7P	decarboxylase, beta subunit	515620.EUBELI_00923	Bacteria	Firmicutes	Clostridia	Eubacteriales	Eubacteriaceae	Eubacterium	Eubacterium eligens CAG:72	unclassified	unclassified
member	3680	-	-	-	-	-	HG0980469	-	-	-	-	-	Bacteria	Firmicutes	Clostridia	Eubacteriales	Eubacteriaceae	Eubacterium	Eubacterium sp. AF22-9	-	-
member	3680	-	-	-	-	-	HG0980469	-	-	-	-	-	Bacteria	Firmicutes	Clostridia	Eubacteriales	Lachnospiraceae	Lachnospira	Lachnospira eligens	-	-
member	3680	-	-	-	-	-	HG1031947	metabolism	Energy production and conversion	3WH3E	decarboxylase beta subunit	471875.RUMLAC_02276	Bacteria	Firmicutes	Clostridia	Eubacteriales	Lachnospiraceae	Mediterraneibacter	[Ruminococcus] lactaris	unclassified	unclassified
member	3680	-	-	-	-	-	HG1193491	metabolism	Energy production and conversion	2689I	Na+-transporting oxaloacetate decarboxylase beta subunit	938289.CAJN020000003_gene1064	unclassified	unclassified	unclassified	unclassified	unclassified	unclassified	unclassified	unclassified	unclassified
member	3680	-	-	-	-	-	HG1222274	metabolism	Energy production and conversion	25SB6	Na+-transporting oxaloacetate decarboxylase beta subunit	546269.HMPREF0389_01468	unclassified	unclassified	unclassified	unclassified	unclassified	unclassified	unclassified	unclassified	unclassified
member	3680	-	-	-	-	-	HG1369115	metabolism	Energy production and conversion	3WH3E	decarboxylase beta subunit	398512.JQKC01000004_gene5175	Bacteria	Firmicutes	unclassified	unclassified	unclassified	unclassified	Firmicutes bacterium CAG:170	unclassified	unclassified
member	3680	-	-	-	-	-	HG1385571	metabolism	Energy production and conversion	3WH3E	decarboxylase beta subunit	411471.SUBVAR_07429	Bacteria	Firmicutes	Clostridia	Eubacteriales	Oscillospiraceae	Subdoligranulum	Subdoligranulum sp. 60_17	unclassified	unclassified
member	3680	-	-	-	-	-	HG1385571	-	-	-	-	-	Bacteria	Firmicutes	Clostridia	Eubacteriales	unclassified	Gemmiger	Gemmiger formicilis	-	-
member	3680	-	-	-	-	-	HG1398196	metabolism	Energy production and conversion	27UV7	Na+-transporting oxaloacetate decarboxylase beta subunit	411462.DORLON_02141	Bacteria	Firmicutes	Clostridia	Eubacteriales	Lachnospiraceae	Coprococcus	Coprococcus comes	unclassified	unclassified
member	3680	-	-	-	-	-	HG1398196	-	-	-	-	-	Bacteria	Firmicutes	Clostridia	Eubacteriales	Lachnospiraceae	Coprococcus	Coprococcus comes CAG:19	-	-
member	3680	-	-	-	-	-	HG1398196	-	-	-	-	-	Bacteria	Firmicutes	Clostridia	Eubacteriales	Lachnospiraceae	Coprococcus	uncultured Coprococcus sp.	-	-
member	3680	-	-	-	-	-	HG1446288	metabolism	Energy production and conversion	4H275	sodium ion-translocating decarboxylase, beta subunit	626939.HMPREF9443_01387	unclassified	unclassified	unclassified	unclassified	unclassified	unclassified	unclassified	unclassified	unclassified
member	3680	-	-	-	-	-	HG1455376	metabolism	Energy production and conversion	36DQ0	Na transporting methylmalonyl-CoA oxaloacetate decarboxylase beta subunit	411489.CLOL250_00104	Bacteria	Firmicutes	Clostridia	Eubacteriales	Lachnospiraceae	Coprococcus	Coprococcus sp. CAG:782	unclassified	unclassified
member	3680	-	-	-	-	-	HG1613345	metabolism	Energy production and conversion	2N6PH	Na+-transporting oxaloacetate decarboxylase beta subunit	1235797.C816_00309	unclassified	unclassified	unclassified	unclassified	unclassified	unclassified	unclassified	unclassified	unclassified
member	3680	-	-	-	-	-	HG1616282	metabolism	Energy production and conversion	2J61F	Na transporting methylmalonyl-CoA oxaloacetate decarboxylase beta subunit	1289135.A966_11212	Bacteria	Elusimicrobia	Elusimicrobia	Elusimicrobiales	Elusimicrobiaceae	Elusimicrobium	Elusimicrobium sp. An273	unclassified	unclassified
member	3680	-	-	-	-	-	HG1616907	metabolism	Energy production and conversion	248ET	decarboxylase beta subunit	1120998.AUFC01000040_gene391	unclassified	unclassified	unclassified	unclassified	unclassified	unclassified	unclassified	unclassified	unclassified
member	3680	-	-	-	-	-	HG1617737	metabolism	Energy production and conversion	27I8H	Na+-transporting oxaloacetate decarboxylase beta subunit	1410625.JHWK01000003_gene1762	Bacteria	Firmicutes	Clostridia	Eubacteriales	Eubacteriaceae	Eubacterium	Eubacterium sp. 41_20	unclassified	unclassified
member	3680	-	-	-	-	-	HG1684431	metabolism	Energy production and conversion	21YW6	Na transporting methylmalonyl-CoA oxaloacetate decarboxylase beta subunit	742741.HMPREF9475_02206	Bacteria	Firmicutes	Clostridia	Eubacteriales	Clostridiaceae	Clostridium	Clostridium sp. 7_3_54FAA	unclassified	unclassified
member	3680	-	-	-	-	-	HG1684431	-	-	-	-	-	Bacteria	Firmicutes	Clostridia	Eubacteriales	Clostridiaceae	Clostridium	Clostridium sp. HMb25	-	-
member	3680	-	-	-	-	-	HG1684431	-	-	-	-	-	Bacteria	Firmicutes	Clostridia	Eubacteriales	Clostridiaceae	Clostridium	uncultured Clostridium sp.	-	-
member	3680	-	-	-	-	-	HG1684431	-	-	-	-	-	Bacteria	Firmicutes	Clostridia	Eubacteriales	Lachnospiraceae	Lachnoclostridium	[Clostridium] symbiosum	-	-
member	3680	-	-	-	-	-	HG1693253	metabolism	Energy production and conversion	22UZA	Na+-transporting oxaloacetate decarboxylase beta subunit	1203611.KB894553_gene2341	unclassified	unclassified	unclassified	unclassified	unclassified	unclassified	unclassified	unclassified	unclassified
member	3680	-	-	-	-	-	HG1726668	metabolism	Energy production and conversion	3WH3E	decarboxylase beta subunit	537013.CLOSTMETH_02630	Bacteria	Firmicutes	Clostridia	Eubacteriales	Oscillospiraceae	Ruminococcus	Ruminococcus sp. BSD2780120874_150323_B10	unclassified	unclassified
member	3680	-	-	-	-	-	HG1748162	metabolism	Energy production and conversion	36DQ0	Na transporting methylmalonyl-CoA oxaloacetate decarboxylase beta subunit	350688.Clos_0443	unclassified	unclassified	unclassified	unclassified	unclassified	unclassified	unclassified	unclassified	unclassified
member	3680	-	-	-	-	-	HG1769544	metabolism	Energy production and conversion	22UZA	Na+-transporting oxaloacetate decarboxylase beta subunit	1203611.KB894553_gene2341	Bacteria	Bacteroidetes	Bacteroidia	Bacteroidales	Rikenellaceae	Alistipes	Alistipes communis	unclassified	unclassified
member	3680	-	-	-	-	-	HG1793536	metabolism	Energy production and conversion	27I8H	Na+-transporting oxaloacetate decarboxylase beta subunit	1410625.JHWK01000003_gene1762	Bacteria	Firmicutes	Clostridia	Eubacteriales	Eubacteriaceae	Eubacterium	Eubacterium sp. 41_20	unclassified	unclassified
member	3680	-	-	-	-	-	HG1798034	metabolism	Energy production and conversion	36DQ0	Na transporting methylmalonyl-CoA oxaloacetate decarboxylase beta subunit	411489.CLOL250_00104	Bacteria	Firmicutes	Clostridia	Eubacteriales	Clostridiaceae	Clostridium	Clostridium sp. CAG:264	unclassified	unclassified
member	3680	-	-	-	-	-	HG1798034	-	-	-	-	-	Bacteria	Firmicutes	Clostridia	Eubacteriales	Lachnospiraceae	Coprococcus	uncultured Coprococcus sp.	-	-
member	3680	-	-	-	-	-	HG1798034	-	-	-	-	-	Bacteria	Firmicutes	Clostridia	Eubacteriales	Lachnospiraceae	unclassified	Lachnospiraceae bacterium GAM79	-	-
member	3680	-	-	-	-	-	HG1798034	-	-	-	-	-	Bacteria	Firmicutes	Clostridia	Eubacteriales	unclassified	unclassified	unclassified	-	-
member	3680	-	-	-	-	-	HG1801924	metabolism	Energy production and conversion	25V7P	decarboxylase, beta subunit	1256908.HMPREF0373_01117	Bacteria	Firmicutes	Clostridia	Eubacteriales	Clostridiaceae	Clostridium	Clostridium sp. AM49-4BH	unclassified	unclassified
member	3680	-	-	-	-	-	HG1801924	-	-	-	-	-	Bacteria	Firmicutes	Clostridia	Eubacteriales	Clostridiaceae	Clostridium	Clostridium sp. OM05-6BH	-	-
member	3680	-	-	-	-	-	HG1801924	-	-	-	-	-	Bacteria	Firmicutes	Clostridia	Eubacteriales	Clostridiaceae	Clostridium	Clostridium sp. OM05-9BH	-	-
member	3680	-	-	-	-	-	HG1801924	-	-	-	-	-	Bacteria	Firmicutes	Clostridia	Eubacteriales	Clostridiaceae	Clostridium	unclassified	-	-
member	3680	-	-	-	-	-	HG1831240	metabolism	Energy production and conversion	2N6PH	Na+-transporting oxaloacetate decarboxylase beta subunit	693746.OBV_10930	Bacteria	Firmicutes	Clostridia	Eubacteriales	Oscillospiraceae	Subdoligranulum	Subdoligranulum sp.	unclassified	unclassified
member	3680	-	-	-	-	-	HG1831240	-	-	-	-	-	Bacteria	Firmicutes	Clostridia	Eubacteriales	Oscillospiraceae	Subdoligranulum	Subdoligranulum sp. CAG:314	-	-
member	3680	-	-	-	-	-	HG1854289	metabolism	Energy production and conversion	3XZ7I	Psort location CytoplasmicMembrane, score 10.00	411459.RUMOBE_01190	Bacteria	Firmicutes	Clostridia	Eubacteriales	Lachnospiraceae	Blautia	Blautia sp. AF19-10LB	unclassified	unclassified
member	3680	-	-	-	-	-	HG1854289	-	-	-	-	-	Bacteria	Firmicutes	Clostridia	Eubacteriales	Lachnospiraceae	Blautia	Blautia sp. CAG:237	-	-
member	3680	-	-	-	-	-	HG1854289	-	-	-	-	-	Bacteria	Firmicutes	Clostridia	Eubacteriales	Lachnospiraceae	Blautia	Blautia sp. OM07-19	-	-
member	3680	-	-	-	-	-	HG1854289	-	-	-	-	-	Bacteria	Firmicutes	Clostridia	Eubacteriales	Lachnospiraceae	Blautia	unclassified	-	-
member	3680	-	-	-	-	-	HG1911123	metabolism	Energy production and conversion	21YW6	Na transporting methylmalonyl-CoA oxaloacetate decarboxylase beta subunit	742741.HMPREF9475_02206	Bacteria	Firmicutes	Clostridia	Eubacteriales	Clostridiaceae	Clostridium	Clostridium fessum	unclassified	unclassified
member	3680	-	-	-	-	-	HG1911123	-	-	-	-	-	Bacteria	Firmicutes	Clostridia	Eubacteriales	Clostridiaceae	Clostridium	Clostridium sp. AF29-8BH	-	-
member	3680	-	-	-	-	-	HG1911123	-	-	-	-	-	Bacteria	Firmicutes	Clostridia	Eubacteriales	Clostridiaceae	Clostridium	Clostridium sp. AM18-55	-	-
member	3680	-	-	-	-	-	HG1911123	-	-	-	-	-	Bacteria	Firmicutes	Clostridia	Eubacteriales	Clostridiaceae	Clostridium	Clostridium sp. CAG:43	-	-
member	3680	-	-	-	-	-	HG1911123	-	-	-	-	-	Bacteria	Firmicutes	Clostridia	Eubacteriales	Clostridiaceae	Clostridium	unclassified	-	-
member	3680	-	-	-	-	-	HG1927740	metabolism	Energy production and conversion	36DQ0	Na transporting methylmalonyl-CoA oxaloacetate decarboxylase beta subunit	1203606.HMPREF1526_01670	Bacteria	Firmicutes	Clostridia	Eubacteriales	unclassified	unclassified	Clostridiales bacterium	unclassified	unclassified
member	3680	-	-	-	-	-	HG1949654	metabolism	Energy production and conversion	22WID	Glutaconyl-CoA decarboxylase subunit beta	709991.Odosp_1052	Bacteria	Bacteroidetes	Bacteroidia	Bacteroidales	Odoribacteraceae	Odoribacter	Odoribacter sp. 43_10	unclassified	unclassified
member	3680	-	-	-	-	-	HG1949654	-	-	-	-	-	Bacteria	Bacteroidetes	Bacteroidia	Bacteroidales	Odoribacteraceae	Odoribacter	Odoribacter splanchnicus	-	-
member	3680	-	-	-	-	-	HG1949654	-	-	-	-	-	Bacteria	Bacteroidetes	Bacteroidia	Bacteroidales	Odoribacteraceae	Odoribacter	Odoribacter splanchnicus CAG:14	-	-
member	3680	-	-	-	-	-	HG1959971	metabolism	Energy production and conversion	4H275	sodium ion-translocating decarboxylase, beta subunit	592028.GCWU000321_01781	Bacteria	Firmicutes	Negativicutes	Veillonellales	Veillonellaceae	Dialister	Dialister invisus	unclassified	unclassified
member	3680	-	-	-	-	-	HG2076661	metabolism	Energy production and conversion	25V7P	decarboxylase, beta subunit	411469.EUBHAL_02631	Bacteria	Firmicutes	Clostridia	Eubacteriales	Clostridiaceae	Clostridium	Clostridium sp. AF27-2AA	unclassified	unclassified
member	3680	-	-	-	-	-	HG2076661	-	-	-	-	-	Bacteria	Firmicutes	Clostridia	Eubacteriales	Clostridiaceae	Clostridium	Clostridium sp. AF32-12BH	-	-
member	3680	-	-	-	-	-	HG2076661	-	-	-	-	-	Bacteria	Firmicutes	Clostridia	Eubacteriales	Clostridiaceae	Clostridium	Clostridium sp. AM33-3	-	-
member	3680	-	-	-	-	-	HG2076661	-	-	-	-	-	Bacteria	Firmicutes	Clostridia	Eubacteriales	Clostridiaceae	Clostridium	Clostridium sp. AM42-4	-	-
member	3680	-	-	-	-	-	HG2076661	-	-	-	-	-	Bacteria	Firmicutes	Clostridia	Eubacteriales	Clostridiaceae	Clostridium	Clostridium sp. OF09-36	-	-
member	3680	-	-	-	-	-	HG2076661	-	-	-	-	-	Bacteria	Firmicutes	Clostridia	Eubacteriales	Clostridiaceae	Clostridium	unclassified	-	-
member	3680	-	-	-	-	-	HG2110513	metabolism	Energy production and conversion	3WH3E	decarboxylase beta subunit	411473.RUMCAL_01529	unclassified	unclassified	unclassified	unclassified	unclassified	unclassified	unclassified	unclassified	unclassified
member	3680	-	-	-	-	-	HG2120086	metabolism	Energy production and conversion	4H275	sodium ion-translocating decarboxylase, beta subunit	592028.GCWU000321_01776	Bacteria	Bacteroidetes	Bacteroidia	Bacteroidales	Bacteroidaceae	Bacteroides	Bacteroides xylanisolvens	unclassified	unclassified
member	3680	-	-	-	-	-	HG2150396	metabolism	Energy production and conversion	3XZ7I	Psort location CytoplasmicMembrane, score 10.00	1121115.AXVN01000019_gene166	Bacteria	Firmicutes	Clostridia	Eubacteriales	Clostridiaceae	Clostridium	uncultured Clostridium sp.	unclassified	unclassified
member	3680	-	-	-	-	-	HG2150396	-	-	-	-	-	Bacteria	Firmicutes	Clostridia	Eubacteriales	Lachnospiraceae	Blautia	Blautia faecis	-	-
member	3680	-	-	-	-	-	HG2150396	-	-	-	-	-	Bacteria	Firmicutes	Clostridia	Eubacteriales	Lachnospiraceae	Blautia	uncultured Blautia sp.	-	-
member	3680	-	-	-	-	-	HG2150396	-	-	-	-	-	Bacteria	Firmicutes	Clostridia	Eubacteriales	Lachnospiraceae	Mediterraneibacter	[Ruminococcus] torques	-	-
member	3680	-	-	-	-	-	HG2150396	-	-	-	-	-	Bacteria	Firmicutes	Clostridia	Eubacteriales	Oscillospiraceae	Ruminococcus	uncultured Ruminococcus sp.	-	-
member	3680	-	-	-	-	-	HG2150396	-	-	-	-	-	Bacteria	Firmicutes	Clostridia	Eubacteriales	unclassified	unclassified	unclassified	-	-
member	3680	-	-	-	-	-	HG2184584	metabolism	Energy production and conversion	3XZ7I	Psort location CytoplasmicMembrane, score 10.00	411460.RUMTOR_01018	Bacteria	Firmicutes	Clostridia	Eubacteriales	Lachnospiraceae	Mediterraneibacter	[Ruminococcus] torques	unclassified	unclassified
member	3680	-	-	-	-	-	HG2184584	-	-	-	-	-	Bacteria	Firmicutes	Clostridia	Eubacteriales	Lachnospiraceae	unclassified	Lachnospiraceae bacterium 1_1_57FAA	-	-
member	3680	-	-	-	-	-	HG2184584	-	-	-	-	-	Bacteria	Firmicutes	Clostridia	Eubacteriales	Lachnospiraceae	unclassified	Lachnospiraceae bacterium 3_1_46FAA	-	-
member	3680	-	-	-	-	-	HG2184584	-	-	-	-	-	Bacteria	Firmicutes	Clostridia	Eubacteriales	Lachnospiraceae	unclassified	Lachnospiraceae bacterium 8_1_57FAA	-	-
member	3680	-	-	-	-	-	HG2184584	-	-	-	-	-	Bacteria	Firmicutes	Clostridia	Eubacteriales	Oscillospiraceae	Ruminococcus	[Ruminococcus] torques CAG:61	-	-
member	3680	-	-	-	-	-	HG2184584	-	-	-	-	-	Bacteria	Firmicutes	Clostridia	Eubacteriales	Oscillospiraceae	Ruminococcus	uncultured Ruminococcus sp.	-	-
member	3680	-	-	-	-	-	HG2234210	metabolism	Energy production and conversion	36DQ0	Na transporting methylmalonyl-CoA oxaloacetate decarboxylase beta subunit	1226325.HMPREF1548_04700	Bacteria	Firmicutes	Clostridia	Eubacteriales	Lachnospiraceae	unclassified	Lachnospiraceae bacterium	unclassified	unclassified
member	3680	-	-	-	-	-	HG2261758	metabolism	Energy production and conversion	3XZ7I	Psort location CytoplasmicMembrane, score 10.00	537007.BLAHAN_04887	Bacteria	Firmicutes	Clostridia	Eubacteriales	Lachnospiraceae	Blautia	Blautia hansenii	unclassified	unclassified
member	3680	-	-	-	-	-	HG2261758	-	-	-	-	-	Bacteria	Firmicutes	Clostridia	Eubacteriales	Lachnospiraceae	unclassified	Lachnospiraceae bacterium 6_1_63FAA	-	-
member	3680	-	-	-	-	-	HG2261758	-	-	-	-	-	Bacteria	Firmicutes	Clostridia	Eubacteriales	Lachnospiraceae	unclassified	Lachnospiraceae bacterium CAG:364	-	-
member	3680	-	-	-	-	-	HG2328860	metabolism	Energy production and conversion	27I8H	Na+-transporting oxaloacetate decarboxylase beta subunit	1410633.JHWR01000002_gene1963	Bacteria	Firmicutes	Clostridia	Eubacteriales	Clostridiaceae	Clostridium	Clostridium sp. CAG:590	unclassified	unclassified
member	3680	-	-	-	-	-	HG2357149	metabolism	Energy production and conversion	22WID	Glutaconyl-CoA decarboxylase subunit beta	709991.Odosp_1052	unclassified	unclassified	unclassified	unclassified	unclassified	unclassified	unclassified	unclassified	unclassified
member	3680	-	-	-	-	-	HG2371527	metabolism	Energy production and conversion	21YW6	Na transporting methylmalonyl-CoA oxaloacetate decarboxylase beta subunit	411902.CLOBOL_02428	Bacteria	Firmicutes	Clostridia	Eubacteriales	Lachnospiraceae	Enterocloster	Enterocloster bolteae	unclassified	unclassified
member	3680	-	-	-	-	-	HG2371527	-	-	-	-	-	Bacteria	Firmicutes	Clostridia	Eubacteriales	Lachnospiraceae	Enterocloster	unclassified	-	-
member	3680	-	-	-	-	-	HG2371527	-	-	-	-	-	Bacteria	Firmicutes	Clostridia	Eubacteriales	unclassified	unclassified	unclassified	-	-
member	3680	-	-	-	-	-	HG2423616	metabolism	Energy production and conversion	2N6PH	Na+-transporting oxaloacetate decarboxylase beta subunit	1519439.JPJG01000023_gene545	unclassified	unclassified	unclassified	unclassified	unclassified	unclassified	unclassified	unclassified	unclassified
member	3680	-	-	-	-	-	HG2424181	metabolism	Energy production and conversion	2689I	Na+-transporting oxaloacetate decarboxylase beta subunit	457421.CBFG_02187	Bacteria	Firmicutes	Clostridia	Eubacteriales	Clostridiaceae	Clostridium	Clostridium sp. AM22-11AC	unclassified	unclassified
member	3680	-	-	-	-	-	HG2424181	-	-	-	-	-	Bacteria	Firmicutes	Clostridia	Eubacteriales	Clostridiaceae	Clostridium	Clostridium sp. AM51-4	-	-
member	3680	-	-	-	-	-	HG2424181	-	-	-	-	-	Bacteria	Firmicutes	Clostridia	Eubacteriales	Clostridiaceae	Clostridium	Clostridium sp. CAG:7	-	-
member	3680	-	-	-	-	-	HG2424181	-	-	-	-	-	Bacteria	Firmicutes	Clostridia	Eubacteriales	Clostridiaceae	Clostridium	Clostridium sp. TM06-18	-	-
member	3680	-	-	-	-	-	HG2424181	-	-	-	-	-	Bacteria	Firmicutes	Clostridia	Eubacteriales	Clostridiaceae	Clostridium	unclassified	-	-
member	3680	-	-	-	-	-	HG2441584	metabolism	Energy production and conversion	3XZ7I	Psort location CytoplasmicMembrane, score 10.00	1121115.AXVN01000019_gene166	Bacteria	Firmicutes	Clostridia	Eubacteriales	Oscillospiraceae	Ruminococcus	Ruminococcus sp. AF21-42	unclassified	unclassified
member	3680	-	-	-	-	-	HG2441584	-	-	-	-	-	Bacteria	Firmicutes	Clostridia	Eubacteriales	Oscillospiraceae	Ruminococcus	Ruminococcus sp. AF24-32LB	-	-
member	3680	-	-	-	-	-	HG2441584	-	-	-	-	-	Bacteria	Firmicutes	Clostridia	Eubacteriales	Oscillospiraceae	Ruminococcus	Ruminococcus sp. AF25-23LB	-	-
member	3680	-	-	-	-	-	HG2441584	-	-	-	-	-	Bacteria	Firmicutes	Clostridia	Eubacteriales	Oscillospiraceae	Ruminococcus	Ruminococcus sp. AF31-16BH	-	-
member	3680	-	-	-	-	-	HG2441584	-	-	-	-	-	Bacteria	Firmicutes	Clostridia	Eubacteriales	Oscillospiraceae	Ruminococcus	Ruminococcus sp. AF37-6AT	-	-
member	3680	-	-	-	-	-	HG2441584	-	-	-	-	-	Bacteria	Firmicutes	Clostridia	Eubacteriales	Oscillospiraceae	Ruminococcus	Ruminococcus sp. AM07-21	-	-
member	3680	-	-	-	-	-	HG2441584	-	-	-	-	-	Bacteria	Firmicutes	Clostridia	Eubacteriales	Oscillospiraceae	Ruminococcus	Ruminococcus sp. AM12-48	-	-
member	3680	-	-	-	-	-	HG2441584	-	-	-	-	-	Bacteria	Firmicutes	Clostridia	Eubacteriales	Oscillospiraceae	Ruminococcus	Ruminococcus sp. AM22-13	-	-
member	3680	-	-	-	-	-	HG2441584	-	-	-	-	-	Bacteria	Firmicutes	Clostridia	Eubacteriales	Oscillospiraceae	Ruminococcus	Ruminococcus sp. AM44-9AT	-	-
member	3680	-	-	-	-	-	HG2441584	-	-	-	-	-	Bacteria	Firmicutes	Clostridia	Eubacteriales	Oscillospiraceae	Ruminococcus	Ruminococcus sp. AM45-2	-	-
member	3680	-	-	-	-	-	HG2441584	-	-	-	-	-	Bacteria	Firmicutes	Clostridia	Eubacteriales	Oscillospiraceae	Ruminococcus	Ruminococcus sp. AM45-9BH	-	-
member	3680	-	-	-	-	-	HG2441584	-	-	-	-	-	Bacteria	Firmicutes	Clostridia	Eubacteriales	Oscillospiraceae	Ruminococcus	Ruminococcus sp. AM46-18	-	-
member	3680	-	-	-	-	-	HG2441584	-	-	-	-	-	Bacteria	Firmicutes	Clostridia	Eubacteriales	Oscillospiraceae	Ruminococcus	Ruminococcus sp. CAG:9	-	-
member	3680	-	-	-	-	-	HG2441584	-	-	-	-	-	Bacteria	Firmicutes	Clostridia	Eubacteriales	Oscillospiraceae	Ruminococcus	Ruminococcus sp. CAG:9-related_41_34	-	-
member	3680	-	-	-	-	-	HG2441584	-	-	-	-	-	Bacteria	Firmicutes	Clostridia	Eubacteriales	Oscillospiraceae	Ruminococcus	Ruminococcus sp. OM05-7	-	-
member	3680	-	-	-	-	-	HG2441584	-	-	-	-	-	Bacteria	Firmicutes	Clostridia	Eubacteriales	Oscillospiraceae	Ruminococcus	Ruminococcus sp. TF06-23	-	-
member	3680	-	-	-	-	-	HG2441584	-	-	-	-	-	Bacteria	Firmicutes	Clostridia	Eubacteriales	Oscillospiraceae	Ruminococcus	unclassified	-	-
member	3680	-	-	-	-	-	HG2441584	-	-	-	-	-	Bacteria	Firmicutes	Clostridia	Eubacteriales	unclassified	unclassified	unclassified	-	-
member	3680	-	-	-	-	-	HG2473663	metabolism	Energy production and conversion	27I8H	Na+-transporting oxaloacetate decarboxylase beta subunit	1410631.JHWZ01000004_gene1758	unclassified	unclassified	unclassified	unclassified	unclassified	unclassified	unclassified	unclassified	unclassified
member	3680	-	-	-	-	-	HG2590554	metabolism	Energy production and conversion	3WH3E	decarboxylase beta subunit	665956.HMPREF1032_01322	Bacteria	Firmicutes	Clostridia	Eubacteriales	Oscillospiraceae	Ruthenibacterium	Ruthenibacterium lactatiformans	unclassified	unclassified
member	3680	-	-	-	-	-	HG2590554	-	-	-	-	-	Bacteria	Firmicutes	Clostridia	Eubacteriales	Oscillospiraceae	Subdoligranulum	Subdoligranulum sp. 4_3_54A2FAA	-	-
member	3680	-	-	-	-	-	HG2590554	-	-	-	-	-	Bacteria	Firmicutes	Clostridia	Eubacteriales	Oscillospiraceae	Subdoligranulum	Subdoligranulum sp. AF14-43	-	-
member	3680	-	-	-	-	-	HG2590554	-	-	-	-	-	Bacteria	Firmicutes	Clostridia	Eubacteriales	Oscillospiraceae	Subdoligranulum	Subdoligranulum sp. AM16-9	-	-
member	3680	-	-	-	-	-	HG2590554	-	-	-	-	-	Bacteria	Firmicutes	Clostridia	Eubacteriales	Oscillospiraceae	Subdoligranulum	Subdoligranulum sp. AM23-21AC	-	-
member	3680	-	-	-	-	-	HG2590554	-	-	-	-	-	Bacteria	Firmicutes	Clostridia	Eubacteriales	Oscillospiraceae	Subdoligranulum	Subdoligranulum sp. OF01-18	-	-
member	3680	-	-	-	-	-	HG2590554	-	-	-	-	-	Bacteria	Firmicutes	Clostridia	Eubacteriales	Oscillospiraceae	Subdoligranulum	Subdoligranulum sp. TF05-17AC	-	-
member	3680	-	-	-	-	-	HG2598743	metabolism	Energy production and conversion	3WH3E	decarboxylase beta subunit	641112.ACOK01000114_gene2308	unclassified	unclassified	unclassified	unclassified	unclassified	unclassified	unclassified	unclassified	unclassified
member	3680	-	-	-	-	-	HG2649679	metabolism	Energy production and conversion	3XZ7I	Psort location CytoplasmicMembrane, score 10.00	411470.RUMGNA_00344	Bacteria	Firmicutes	Clostridia	Eubacteriales	Clostridiaceae	Clostridium	Clostridium sp. 44_14	unclassified	unclassified
member	3680	-	-	-	-	-	HG2649679	-	-	-	-	-	Bacteria	Firmicutes	Clostridia	Eubacteriales	Clostridiaceae	Clostridium	Clostridium sp. CAG:277	-	-
member	3680	-	-	-	-	-	HG2649679	-	-	-	-	-	Bacteria	Firmicutes	Clostridia	Eubacteriales	Clostridiaceae	Clostridium	Clostridium sp. OM07-10AC	-	-
member	3680	-	-	-	-	-	HG2663900	metabolism	Energy production and conversion	248ET	decarboxylase beta subunit	1120998.AUFC01000040_gene391	unclassified	unclassified	unclassified	unclassified	unclassified	unclassified	unclassified	unclassified	unclassified
member	3680	-	-	-	-	-	HG2713105	metabolism	Energy production and conversion	3WH3E	decarboxylase beta subunit	428125.CLOLEP_02619	unclassified	unclassified	unclassified	unclassified	unclassified	unclassified	unclassified	unclassified	unclassified
member	3680	-	-	-	-	-	HG2736493	metabolism	Energy production and conversion	3WH3E	decarboxylase beta subunit	665956.HMPREF1032_01322	Bacteria	Firmicutes	Clostridia	Eubacteriales	Oscillospiraceae	unclassified	Oscillospiraceae bacterium	unclassified	unclassified
member	3680	-	-	-	-	-	HG2741367	metabolism	Energy production and conversion	21YW6	Na transporting methylmalonyl-CoA oxaloacetate decarboxylase beta subunit	742741.HMPREF9475_03836	Bacteria	Firmicutes	Clostridia	Eubacteriales	Clostridiaceae	Clostridium	Clostridium sp. CAG:43	unclassified	unclassified
member	3680	-	-	-	-	-	HG2741367	-	-	-	-	-	Bacteria	Firmicutes	Clostridia	Eubacteriales	Clostridiaceae	Clostridium	unclassified	-	-
member	3680	-	-	-	-	-	HG2752999	metabolism	Energy production and conversion	21YW6	Na transporting methylmalonyl-CoA oxaloacetate decarboxylase beta subunit	411468.CLOSCI_01352	Bacteria	Firmicutes	Clostridia	Eubacteriales	Clostridiaceae	Hungatella	Hungatella hathewayi	unclassified	unclassified
member	3680	-	-	-	-	-	HG2752999	-	-	-	-	-	Bacteria	Firmicutes	Clostridia	Eubacteriales	Clostridiaceae	Hungatella	unclassified	-	-
member	3680	-	-	-	-	-	HG2812013	metabolism	Energy production and conversion	21YW6	Na transporting methylmalonyl-CoA oxaloacetate decarboxylase beta subunit	742741.HMPREF9475_03836	Bacteria	Firmicutes	Clostridia	Eubacteriales	Clostridiaceae	Clostridium	Clostridium sp. CAG:43	unclassified	unclassified
member	3680	-	-	-	-	-	HG2812013	-	-	-	-	-	Bacteria	Firmicutes	Clostridia	Eubacteriales	Clostridiaceae	Clostridium	unclassified	-	-
member	3680	-	-	-	-	-	HG2860552	metabolism	Energy production and conversion	248ET	decarboxylase beta subunit	180332.JTGN01000014_gene679	unclassified	unclassified	unclassified	unclassified	unclassified	unclassified	unclassified	unclassified	unclassified
member	3680	-	-	-	-	-	HG2865435	metabolism	Energy production and conversion	27UV7	Na+-transporting oxaloacetate decarboxylase beta subunit	411461.DORFOR_01632	Bacteria	Firmicutes	Clostridia	Eubacteriales	Lachnospiraceae	Dorea	Dorea formicigenerans	unclassified	unclassified
member	3680	-	-	-	-	-	HG2865435	-	-	-	-	-	Bacteria	Firmicutes	Clostridia	Eubacteriales	Lachnospiraceae	Dorea	Dorea sp. Marseille-P4042	-	-
member	3680	-	-	-	-	-	HG2865435	-	-	-	-	-	Bacteria	Firmicutes	Clostridia	Eubacteriales	Lachnospiraceae	Dorea	unclassified	-	-
member	3680	-	-	-	-	-	HG2865435	-	-	-	-	-	Bacteria	Firmicutes	Clostridia	Eubacteriales	Lachnospiraceae	Dorea	uncultured Dorea sp.	-	-
member	3680	-	-	-	-	-	HG2905936	metabolism	Energy production and conversion	3WH3E	decarboxylase beta subunit	411473.RUMCAL_01529	unclassified	unclassified	unclassified	unclassified	unclassified	unclassified	unclassified	unclassified	unclassified
member	3680	-	-	-	-	-	HG2917990	metabolism	Energy production and conversion	36DQ0	Na transporting methylmalonyl-CoA oxaloacetate decarboxylase beta subunit	1507.HMPREF0262_01783	unclassified	unclassified	unclassified	unclassified	unclassified	unclassified	unclassified	unclassified	unclassified
member	3680	-	-	-	-	-	HG2924455	metabolism	Energy production and conversion	3WH3E	decarboxylase beta subunit	411471.SUBVAR_07429	Bacteria	Firmicutes	Clostridia	Eubacteriales	Oscillospiraceae	Subdoligranulum	Subdoligranulum sp. 60_17	unclassified	unclassified
member	3680	-	-	-	-	-	HG2943868	metabolism	Energy production and conversion	25V7P	decarboxylase, beta subunit	515620.EUBELI_00923	unclassified	unclassified	unclassified	unclassified	unclassified	unclassified	unclassified	unclassified	unclassified
member	3680	-	-	-	-	-	HG2948850	metabolism	Energy production and conversion	42EY5	PFAM Conserved carboxylase region	521460.Athe_2305	Bacteria	Firmicutes	Clostridia	Thermoanaerobacterales	Thermoanaerobacterales Family III. Incertae Sedis	Caldicellulosiruptor	Caldicellulosiruptor bescii	unclassified	unclassified
member	3680	-	-	-	-	-	HG2971383	metabolism	Energy production and conversion	3WH3E	decarboxylase beta subunit	411471.SUBVAR_07429	Bacteria	Firmicutes	Clostridia	Eubacteriales	unclassified	Gemmiger	Gemmiger formicilis	unclassified	unclassified
member	3680	-	-	-	-	-	HG3040910	metabolism	Energy production and conversion	21YW6	Na transporting methylmalonyl-CoA oxaloacetate decarboxylase beta subunit	742741.HMPREF9475_02206	Bacteria	Firmicutes	Clostridia	Eubacteriales	Clostridiaceae	Clostridium	Clostridium sp. CAG:81	unclassified	unclassified
member	3680	-	-	-	-	-	HG3049800	metabolism	Energy production and conversion	2N6PH	Na+-transporting oxaloacetate decarboxylase beta subunit	1519439.JPJG01000023_gene545	unclassified	unclassified	unclassified	unclassified	unclassified	unclassified	unclassified	unclassified	unclassified
member	3680	-	-	-	-	-	HG3062126	metabolism	Energy production and conversion	3WH3E	decarboxylase beta subunit	641112.ACOK01000114_gene2308	unclassified	unclassified	unclassified	unclassified	unclassified	unclassified	unclassified	unclassified	unclassified
member	3680	-	-	-	-	-	HG3073584	metabolism	Energy production and conversion	3WH3E	decarboxylase beta subunit	1410670.JHXF01000024_gene152	unclassified	unclassified	unclassified	unclassified	unclassified	unclassified	unclassified	unclassified	unclassified
member	3680	-	-	-	-	-	HG3084902	metabolism	Energy production and conversion	22UZA	Na+-transporting oxaloacetate decarboxylase beta subunit	445970.ALIPUT_01838	unclassified	unclassified	unclassified	unclassified	unclassified	unclassified	unclassified	unclassified	unclassified
member	3680	-	-	-	-	-	HG3111955	metabolism	Energy production and conversion	248ET	decarboxylase beta subunit	1282887.AUJG01000013_gene2506	Bacteria	Bacteroidetes	Bacteroidia	Bacteroidales	Bacteroidaceae	Bacteroides	Bacteroides galacturonicus	unclassified	unclassified
member	3680	-	-	-	-	-	HG3111955	-	-	-	-	-	Bacteria	Firmicutes	Bacilli	Lactobacillales	Lactobacillaceae	Lactobacillus	Lactobacillus rogosae	-	-
member	3680	-	-	-	-	-	HG3111955	-	-	-	-	-	Bacteria	Firmicutes	Clostridia	Eubacteriales	Eubacteriaceae	Eubacterium	Eubacterium sp. CAG76_36_125	-	-
member	3680	-	-	-	-	-	HG3111955	-	-	-	-	-	Bacteria	Firmicutes	Clostridia	Eubacteriales	Eubacteriaceae	Eubacterium	Eubacterium sp. CAG:76	-	-
member	3680	-	-	-	-	-	HG3111955	-	-	-	-	-	Bacteria	Firmicutes	Clostridia	Eubacteriales	Lachnospiraceae	Lachnospira	Lachnospira pectinoschiza	-	-
member	3680	-	-	-	-	-	HG3164513	metabolism	Energy production and conversion	27I8H	Na+-transporting oxaloacetate decarboxylase beta subunit	1410626.JHXB01000001_gene2331	Bacteria	Firmicutes	Clostridia	Eubacteriales	Clostridiaceae	Clostridium	Clostridium sp. CAG:590	unclassified	unclassified
member	3680	-	-	-	-	-	HG3164665	metabolism	Energy production and conversion	248ET	decarboxylase beta subunit	622312.ROSEINA2194_00499	Bacteria	Firmicutes	Clostridia	Eubacteriales	Lachnospiraceae	Roseburia	Roseburia sp. 40_7	unclassified	unclassified
member	3680	-	-	-	-	-	HG3164665	-	-	-	-	-	Bacteria	Firmicutes	Clostridia	Eubacteriales	Lachnospiraceae	Roseburia	Roseburia sp. CAG:197	-	-
member	3680	-	-	-	-	-	HG3173881	metabolism	Energy production and conversion	3WH3E	decarboxylase beta subunit	665956.HMPREF1032_01322	Bacteria	Firmicutes	unclassified	unclassified	unclassified	unclassified	Firmicutes bacterium CAG:272	unclassified	unclassified
member	3680	-	-	-	-	-	HG3186712	metabolism	Energy production and conversion	36DQ0	Na transporting methylmalonyl-CoA oxaloacetate decarboxylase beta subunit	97139.C824_03055	Bacteria	Firmicutes	Clostridia	Eubacteriales	Eubacteriaceae	Eubacterium	uncultured Eubacterium sp.	unclassified	unclassified
member	3680	-	-	-	-	-	HG3186712	-	-	-	-	-	Bacteria	Firmicutes	Clostridia	Eubacteriales	Lachnospiraceae	Dorea	Dorea sp. AF36-15AT	-	-
member	3680	-	-	-	-	-	HG3186712	-	-	-	-	-	Bacteria	Firmicutes	Clostridia	Eubacteriales	Lachnospiraceae	Dorea	Dorea sp. AM58-8	-	-
member	3680	-	-	-	-	-	HG3186712	-	-	-	-	-	Bacteria	Firmicutes	Clostridia	Eubacteriales	Lachnospiraceae	Dorea	unclassified	-	-
member	3680	-	-	-	-	-	HG3186712	-	-	-	-	-	Bacteria	Firmicutes	Clostridia	Eubacteriales	Oscillospiraceae	Ruminococcus	uncultured Ruminococcus sp.	-	-
member	3680	-	-	-	-	-	HG3194418	metabolism	Energy production and conversion	3WH3E	decarboxylase beta subunit	1235835.C814_03380	unclassified	unclassified	unclassified	unclassified	unclassified	unclassified	unclassified	unclassified	unclassified
member	3680	-	-	-	-	-	HG3210596	metabolism	Energy production and conversion	3XZ7I	Psort location CytoplasmicMembrane, score 10.00	1121115.AXVN01000019_gene166	Bacteria	Firmicutes	Clostridia	Eubacteriales	Oscillospiraceae	Ruminococcus	Ruminococcus sp. AF21-42	unclassified	unclassified
member	3680	-	-	-	-	-	HG3210596	-	-	-	-	-	Bacteria	Firmicutes	Clostridia	Eubacteriales	Oscillospiraceae	Ruminococcus	Ruminococcus sp. AF25-23LB	-	-
member	3680	-	-	-	-	-	HG3210596	-	-	-	-	-	Bacteria	Firmicutes	Clostridia	Eubacteriales	Oscillospiraceae	Ruminococcus	Ruminococcus sp. AM12-48	-	-
member	3680	-	-	-	-	-	HG3210596	-	-	-	-	-	Bacteria	Firmicutes	Clostridia	Eubacteriales	Oscillospiraceae	Ruminococcus	Ruminococcus sp. AM44-9AT	-	-
member	3680	-	-	-	-	-	HG3210596	-	-	-	-	-	Bacteria	Firmicutes	Clostridia	Eubacteriales	Oscillospiraceae	Ruminococcus	Ruminococcus sp. AM45-2	-	-
member	3680	-	-	-	-	-	HG3210596	-	-	-	-	-	Bacteria	Firmicutes	Clostridia	Eubacteriales	Oscillospiraceae	Ruminococcus	Ruminococcus sp. AM45-9BH	-	-
member	3680	-	-	-	-	-	HG3210596	-	-	-	-	-	Bacteria	Firmicutes	Clostridia	Eubacteriales	Oscillospiraceae	Ruminococcus	Ruminococcus sp. AM46-18	-	-
member	3680	-	-	-	-	-	HG3210596	-	-	-	-	-	Bacteria	Firmicutes	Clostridia	Eubacteriales	Oscillospiraceae	Ruminococcus	Ruminococcus sp. CAG:9	-	-
member	3680	-	-	-	-	-	HG3210596	-	-	-	-	-	Bacteria	Firmicutes	Clostridia	Eubacteriales	Oscillospiraceae	Ruminococcus	Ruminococcus sp. CAG:9-related_41_34	-	-
member	3680	-	-	-	-	-	HG3210596	-	-	-	-	-	Bacteria	Firmicutes	Clostridia	Eubacteriales	Oscillospiraceae	Ruminococcus	Ruminococcus sp. OM05-7	-	-
member	3680	-	-	-	-	-	HG3210596	-	-	-	-	-	Bacteria	Firmicutes	Clostridia	Eubacteriales	Oscillospiraceae	Ruminococcus	Ruminococcus sp. TF06-23	-	-
member	3680	-	-	-	-	-	HG3210596	-	-	-	-	-	Bacteria	Firmicutes	Clostridia	Eubacteriales	unclassified	unclassified	unclassified	-	-
member	3680	-	-	-	-	-	HG3228714	metabolism	Energy production and conversion	3WH3E	decarboxylase beta subunit	411471.SUBVAR_07429	unclassified	unclassified	unclassified	unclassified	unclassified	unclassified	unclassified	unclassified	unclassified
member	3680	-	-	-	-	-	HG3236076	metabolism	Energy production and conversion	27I8H	Na+-transporting oxaloacetate decarboxylase beta subunit	1410631.JHWZ01000004_gene1758	Bacteria	Firmicutes	Clostridia	Eubacteriales	Lachnospiraceae	Roseburia	Roseburia sp. CAG:309	unclassified	unclassified
member	3680	-	-	-	-	-	HG3241150	metabolism	Energy production and conversion	2IVBT	Na+-transporting oxaloacetate decarboxylase beta subunit	382464.ABSI01000005_gene1219	unclassified	unclassified	unclassified	unclassified	unclassified	unclassified	unclassified	unclassified	unclassified
member	3680	-	-	-	-	-	HG3271017	metabolism	Energy production and conversion	2NP19	Na+-transporting oxaloacetate decarboxylase beta subunit	1120746.CCNL01000010_gene1410	unclassified	unclassified	unclassified	unclassified	unclassified	unclassified	unclassified	unclassified	unclassified
member	3680	-	-	-	-	-	HG3316224	metabolism	Energy production and conversion	2N6PH	Na+-transporting oxaloacetate decarboxylase beta subunit	1226322.HMPREF1545_03135	unclassified	unclassified	unclassified	unclassified	unclassified	unclassified	unclassified	unclassified	unclassified
member	3680	-	-	-	-	-	HG3329349	metabolism	Energy production and conversion	27I8H	Na+-transporting oxaloacetate decarboxylase beta subunit	658088.HMPREF0987_00494	Bacteria	Firmicutes	Clostridia	Eubacteriales	Lachnospiraceae	Coprococcus	Coprococcus sp. AF18-48	unclassified	unclassified
member	3680	-	-	-	-	-	HG3329349	-	-	-	-	-	Bacteria	Firmicutes	Clostridia	Eubacteriales	Lachnospiraceae	Coprococcus	Coprococcus sp. AF27-8	-	-
member	3680	-	-	-	-	-	HG3329349	-	-	-	-	-	Bacteria	Firmicutes	Clostridia	Eubacteriales	Lachnospiraceae	Coprococcus	Coprococcus sp. AM25-15LB	-	-
member	3680	-	-	-	-	-	HG3329349	-	-	-	-	-	Bacteria	Firmicutes	Clostridia	Eubacteriales	Lachnospiraceae	Coprococcus	Coprococcus sp. AM25-4LB	-	-
member	3680	-	-	-	-	-	HG3329349	-	-	-	-	-	Bacteria	Firmicutes	Clostridia	Eubacteriales	Lachnospiraceae	Coprococcus	Coprococcus sp. AM27-12LB	-	-
member	3680	-	-	-	-	-	HG3329349	-	-	-	-	-	Bacteria	Firmicutes	Clostridia	Eubacteriales	Lachnospiraceae	Coprococcus	Coprococcus sp. HPP0048	-	-
member	3680	-	-	-	-	-	HG3329349	-	-	-	-	-	Bacteria	Firmicutes	Clostridia	Eubacteriales	Lachnospiraceae	Coprococcus	Coprococcus sp. HPP0074	-	-
member	3680	-	-	-	-	-	HG3329349	-	-	-	-	-	Bacteria	Firmicutes	Clostridia	Eubacteriales	Lachnospiraceae	Faecalimonas	Faecalimonas umbilicata	-	-
member	3680	-	-	-	-	-	HG3329349	-	-	-	-	-	Bacteria	Firmicutes	Clostridia	Eubacteriales	Lachnospiraceae	unclassified	Lachnospiraceae bacterium 6_1_37FAA	-	-
member	3680	-	-	-	-	-	HG3329349	-	-	-	-	-	Bacteria	Firmicutes	Clostridia	Eubacteriales	Lachnospiraceae	unclassified	Lachnospiraceae bacterium 9_1_43BFAA	-	-
member	3680	-	-	-	-	-	HG3544710	metabolism	Energy production and conversion	2N6PH	Na+-transporting oxaloacetate decarboxylase beta subunit	1519439.JPJG01000023_gene545	unclassified	unclassified	unclassified	unclassified	unclassified	unclassified	unclassified	unclassified	unclassified
member	3680	-	-	-	-	-	HG3559918	metabolism	Energy production and conversion	2J61F	Na transporting methylmalonyl-CoA oxaloacetate decarboxylase beta subunit	1289135.A966_11212	unclassified	unclassified	unclassified	unclassified	unclassified	unclassified	unclassified	unclassified	unclassified
member	3680	-	-	-	-	-	HG3566225	metabolism	Energy production and conversion	36DQ0	Na transporting methylmalonyl-CoA oxaloacetate decarboxylase beta subunit	1507.HMPREF0262_01783	unclassified	unclassified	unclassified	unclassified	unclassified	unclassified	unclassified	unclassified	unclassified
member	3680	-	-	-	-	-	HG3590844	metabolism	Energy production and conversion	248ET	decarboxylase beta subunit	622312.ROSEINA2194_00499	Bacteria	Firmicutes	Clostridia	Eubacteriales	Lachnospiraceae	Roseburia	Roseburia inulinivorans	unclassified	unclassified
member	3680	-	-	-	-	-	HG3600001	metabolism	Energy production and conversion	1FEQK	PFAM Na transporting methylmalonyl-CoA oxaloacetate decarboxylase beta subunit	290512.Paes_0917	Bacteria	Candidatus Melainabacteria	unclassified	Candidatus Gastranaerophilales	unclassified	unclassified	Candidatus Gastranaerophilales bacterium HUM_13	unclassified	unclassified
member	3680	-	-	-	-	-	HG3625101	metabolism	Energy production and conversion	3WH3E	decarboxylase beta subunit	1514668.JOOA01000002_gene1743	Bacteria	Firmicutes	Clostridia	Eubacteriales	Oscillospiraceae	Ruminococcus	Ruminococcus sp. CAG:353	unclassified	unclassified
member	3680	-	-	-	-	-	HG3636872	metabolism	Energy production and conversion	22UZA	Na+-transporting oxaloacetate decarboxylase beta subunit	1203611.KB894553_gene2341	unclassified	unclassified	unclassified	unclassified	unclassified	unclassified	unclassified	unclassified	unclassified
member	3680	-	-	-	-	-	HG3678978	metabolism	Energy production and conversion	4H275	sodium ion-translocating decarboxylase, beta subunit	592028.GCWU000321_01781	Bacteria	Firmicutes	Negativicutes	Veillonellales	Veillonellaceae	Dialister	Dialister hominis	unclassified	unclassified
member	3680	-	-	-	-	-	HG3681355	metabolism	Energy production and conversion	25V7P	decarboxylase, beta subunit	411469.EUBHAL_02631	Bacteria	Firmicutes	Clostridia	Eubacteriales	Eubacteriales Family XIII. Incertae Sedis	Emergencia	Emergencia sp. 1XD21-10	unclassified	unclassified
member	3680	-	-	-	-	-	HG3681355	-	-	-	-	-	Bacteria	Firmicutes	Clostridia	Eubacteriales	Oscillospiraceae	Anaerotruncus	unclassified	-	-
member	3680	-	-	-	-	-	HG3770330	metabolism	Energy production and conversion	4H275	sodium ion-translocating decarboxylase, beta subunit	592028.GCWU000321_01772	Bacteria	Bacteroidetes	Bacteroidia	Bacteroidales	Bacteroidaceae	Bacteroides	Bacteroides xylanisolvens	unclassified	unclassified
member	3680	-	-	-	-	-	HG3918924	metabolism	Energy production and conversion	3WH3E	decarboxylase beta subunit	411471.SUBVAR_07429	Bacteria	Firmicutes	Clostridia	Eubacteriales	unclassified	Gemmiger	Gemmiger formicilis	unclassified	unclassified
member	3680	-	-	-	-	-	HG3929451	metabolism	Energy production and conversion	22UZA	Na+-transporting oxaloacetate decarboxylase beta subunit	1203611.KB894553_gene2341	Bacteria	Bacteroidetes	Bacteroidia	Bacteroidales	Rikenellaceae	Alistipes	Alistipes sp. An31A	unclassified	unclassified
member	3680	-	-	-	-	-	HG3934592	metabolism	Energy production and conversion	3WH3E	decarboxylase beta subunit	665956.HMPREF1032_01322	Bacteria	Firmicutes	Clostridia	Eubacteriales	Oscillospiraceae	Ruthenibacterium	Ruthenibacterium lactatiformans	unclassified	unclassified
member	3680	-	-	-	-	-	HG3934592	-	-	-	-	-	Bacteria	Firmicutes	Clostridia	Eubacteriales	Oscillospiraceae	Subdoligranulum	Subdoligranulum sp. 4_3_54A2FAA	-	-
member	3680	-	-	-	-	-	HG3934592	-	-	-	-	-	Bacteria	Firmicutes	Clostridia	Eubacteriales	Oscillospiraceae	Subdoligranulum	Subdoligranulum sp. AF14-43	-	-
member	3680	-	-	-	-	-	HG3934592	-	-	-	-	-	Bacteria	Firmicutes	Clostridia	Eubacteriales	Oscillospiraceae	Subdoligranulum	Subdoligranulum sp. AM16-9	-	-
member	3680	-	-	-	-	-	HG3934592	-	-	-	-	-	Bacteria	Firmicutes	Clostridia	Eubacteriales	Oscillospiraceae	Subdoligranulum	Subdoligranulum sp. AM23-21AC	-	-
member	3680	-	-	-	-	-	HG3934592	-	-	-	-	-	Bacteria	Firmicutes	Clostridia	Eubacteriales	Oscillospiraceae	Subdoligranulum	Subdoligranulum sp. OF01-18	-	-
member	3680	-	-	-	-	-	HG3934592	-	-	-	-	-	Bacteria	Firmicutes	Clostridia	Eubacteriales	Oscillospiraceae	Subdoligranulum	Subdoligranulum sp. TF05-17AC	-	-
member	3680	-	-	-	-	-	HG3944707	metabolism	Energy production and conversion	3T9TE	TIGRFAM sodium ion-translocating decarboxylase, beta subunit	592015.HMPREF1705_01949	Bacteria	Synergistetes	Synergistia	Synergistales	Synergistaceae	Acetomicrobium	Acetomicrobium hydrogeniformans	unclassified	unclassified
member	3680	-	-	-	-	-	HG4011187	metabolism	Energy production and conversion	21YW6	Na transporting methylmalonyl-CoA oxaloacetate decarboxylase beta subunit	411902.CLOBOL_02428	Bacteria	Firmicutes	Clostridia	Eubacteriales	Clostridiaceae	Clostridium	Clostridium bolteae CAG:59	unclassified	unclassified
member	3680	-	-	-	-	-	HG4011187	-	-	-	-	-	Bacteria	Firmicutes	Clostridia	Eubacteriales	Clostridiaceae	Hungatella	Hungatella hathewayi	-	-
member	3680	-	-	-	-	-	HG4011187	-	-	-	-	-	Bacteria	Firmicutes	Clostridia	Eubacteriales	Lachnospiraceae	Enterocloster	Enterocloster bolteae	-	-
member	3680	-	-	-	-	-	HG4011187	-	-	-	-	-	Bacteria	Firmicutes	Clostridia	Eubacteriales	Lachnospiraceae	Enterocloster	Enterocloster clostridioformis	-	-
member	3680	-	-	-	-	-	HG4011187	-	-	-	-	-	Bacteria	Firmicutes	Clostridia	Eubacteriales	Lachnospiraceae	Enterocloster	unclassified	-	-
member	3680	-	-	-	-	-	HG4095448	metabolism	Energy production and conversion	378FV	Psort location CytoplasmicMembrane, score 10.00	457405.FSDG_02104	Bacteria	Fusobacteria	Fusobacteriia	Fusobacteriales	Fusobacteriaceae	Fusobacterium	Fusobacterium nucleatum	unclassified	unclassified
member	3680	-	-	-	-	-	HG4095448	-	-	-	-	-	Bacteria	Fusobacteria	Fusobacteriia	Fusobacteriales	Fusobacteriaceae	Fusobacterium	Fusobacterium sp. CAG:649	-	-
member	3680	-	-	-	-	-	HG4095448	-	-	-	-	-	Bacteria	Fusobacteria	Fusobacteriia	Fusobacteriales	Fusobacteriaceae	Fusobacterium	unclassified	-	-
member	3680	-	-	-	-	-	HG4102962	metabolism	Energy production and conversion	2N6PH	Na+-transporting oxaloacetate decarboxylase beta subunit	1226322.HMPREF1545_03135	Bacteria	Firmicutes	Clostridia	Eubacteriales	Oscillospiraceae	Oscillibacter	Oscillibacter sp. CAG:241_62_21	unclassified	unclassified
member	3680	-	-	-	-	-	HG4103949	metabolism	Energy production and conversion	248ET	decarboxylase beta subunit	478749.BRYFOR_09884	Bacteria	Firmicutes	Clostridia	Eubacteriales	Eubacteriaceae	Eubacterium	uncultured Eubacterium sp.	unclassified	unclassified
member	3680	-	-	-	-	-	HG4104554	metabolism	Energy production and conversion	25V7P	decarboxylase, beta subunit	515620.EUBELI_00923	Bacteria	Firmicutes	Clostridia	Eubacteriales	Clostridiaceae	Clostridium	Clostridium sp. CAG:411	unclassified	unclassified
member	3680	-	-	-	-	-	HG4109767	metabolism	Energy production and conversion	21YW6	Na transporting methylmalonyl-CoA oxaloacetate decarboxylase beta subunit	610130.Closa_1327	Bacteria	Firmicutes	Clostridia	Eubacteriales	Clostridiaceae	Clostridium	Clostridium hathewayi CAG:224	unclassified	unclassified
member	3680	-	-	-	-	-	HG4109767	-	-	-	-	-	Bacteria	Firmicutes	Clostridia	Eubacteriales	Clostridiaceae	Hungatella	Hungatella hathewayi	-	-
member	3680	-	-	-	-	-	HG4118500	metabolism	Energy production and conversion	3XZ7I	Psort location CytoplasmicMembrane, score 10.00	411460.RUMTOR_01018	Bacteria	Firmicutes	Clostridia	Eubacteriales	Lachnospiraceae	Mediterraneibacter	[Ruminococcus] torques	unclassified	unclassified
member	3680	-	-	-	-	-	HG4118500	-	-	-	-	-	Bacteria	Firmicutes	Clostridia	Eubacteriales	Lachnospiraceae	unclassified	Lachnospiraceae bacterium 1_1_57FAA	-	-
member	3680	-	-	-	-	-	HG4118500	-	-	-	-	-	Bacteria	Firmicutes	Clostridia	Eubacteriales	Lachnospiraceae	unclassified	Lachnospiraceae bacterium 3_1_46FAA	-	-
member	3680	-	-	-	-	-	HG4118500	-	-	-	-	-	Bacteria	Firmicutes	Clostridia	Eubacteriales	Lachnospiraceae	unclassified	Lachnospiraceae bacterium 8_1_57FAA	-	-
member	3680	-	-	-	-	-	HG4118500	-	-	-	-	-	Bacteria	Firmicutes	Clostridia	Eubacteriales	Oscillospiraceae	Ruminococcus	[Ruminococcus] torques CAG:61	-	-
member	3680	-	-	-	-	-	HG4118500	-	-	-	-	-	Bacteria	Firmicutes	Clostridia	Eubacteriales	Oscillospiraceae	Ruminococcus	uncultured Ruminococcus sp.	-	-
member	3680	-	-	-	-	-	HG4131164	metabolism	Energy production and conversion	21YW6	Na transporting methylmalonyl-CoA oxaloacetate decarboxylase beta subunit	742741.HMPREF9475_02206	Bacteria	Firmicutes	Clostridia	Eubacteriales	Clostridiaceae	Clostridium	Clostridium sp. AF12-41	unclassified	unclassified
member	3680	-	-	-	-	-	HG4131164	-	-	-	-	-	Bacteria	Firmicutes	Clostridia	Eubacteriales	Clostridiaceae	Clostridium	unclassified	-	-
member	3680	-	-	-	-	-	HG4136535	metabolism	Energy production and conversion	3WH3E	decarboxylase beta subunit	411473.RUMCAL_01529	unclassified	unclassified	unclassified	unclassified	unclassified	unclassified	unclassified	unclassified	unclassified
member	3680	-	-	-	-	-	HG4144128	metabolism	Energy production and conversion	3XZ7I	Psort location CytoplasmicMembrane, score 10.00	411470.RUMGNA_00344	Bacteria	Firmicutes	Clostridia	Eubacteriales	Clostridiaceae	Clostridium	Clostridium sp. AF19-22AC	unclassified	unclassified
member	3680	-	-	-	-	-	HG4144128	-	-	-	-	-	Bacteria	Firmicutes	Clostridia	Eubacteriales	unclassified	unclassified	unclassified	-	-
member	3680	-	-	-	-	-	HG4144163	metabolism	Energy production and conversion	2689I	Na+-transporting oxaloacetate decarboxylase beta subunit	483218.BACPEC_01622	Bacteria	Bacteroidetes	Bacteroidia	Bacteroidales	Bacteroidaceae	Bacteroides	Bacteroides pectinophilus CAG:437	unclassified	unclassified
member	3680	-	-	-	-	-	HG4144163	-	-	-	-	-	Bacteria	Firmicutes	Clostridia	Eubacteriales	unclassified	unclassified	[Bacteroides] pectinophilus	-	-
member	3680	-	-	-	-	-	HG4182586	metabolism	Energy production and conversion	25V7P	decarboxylase, beta subunit	515620.EUBELI_00923	Bacteria	Firmicutes	Clostridia	Eubacteriales	Eubacteriaceae	Eubacterium	Eubacterium sp. 36_13	unclassified	unclassified
member	3680	-	-	-	-	-	HG4182586	-	-	-	-	-	Bacteria	Firmicutes	Clostridia	Eubacteriales	Eubacteriaceae	Eubacterium	Eubacterium sp. CAG:86	-	-
member	3680	-	-	-	-	-	HG4182586	-	-	-	-	-	Bacteria	Firmicutes	Clostridia	Eubacteriales	Lachnospiraceae	Lachnospira	Lachnospira sp. NSJ-43	-	-
member	3680	-	-	-	-	-	HG4200006	metabolism	Energy production and conversion	2689I	Na+-transporting oxaloacetate decarboxylase beta subunit	483218.BACPEC_01622	Bacteria	Firmicutes	Clostridia	Eubacteriales	Clostridiaceae	Clostridium	Clostridium sp. 44_14	unclassified	unclassified
member	3680	-	-	-	-	-	HG4200006	-	-	-	-	-	Bacteria	Firmicutes	Clostridia	Eubacteriales	Clostridiaceae	Clostridium	Clostridium sp. CAG:277	-	-
member	3680	-	-	-	-	-	HG4200006	-	-	-	-	-	Bacteria	Firmicutes	Clostridia	Eubacteriales	Clostridiaceae	Clostridium	Clostridium sp. OM07-10AC	-	-
member	3680	-	-	-	-	-	HG4228124	metabolism	Energy production and conversion	2N6PH	Na+-transporting oxaloacetate decarboxylase beta subunit	1519439.JPJG01000023_gene545	unclassified	unclassified	unclassified	unclassified	unclassified	unclassified	unclassified	unclassified	unclassified
member	3680	-	-	-	-	-	HG4228891	metabolism	Energy production and conversion	248ET	decarboxylase beta subunit	500632.CLONEX_02940	Bacteria	Firmicutes	Clostridia	Eubacteriales	Clostridiaceae	Clostridium	Clostridium nexile CAG:348	unclassified	unclassified
member	3680	-	-	-	-	-	HG4228891	-	-	-	-	-	Bacteria	Firmicutes	Clostridia	Eubacteriales	Lachnospiraceae	Tyzzerella	Tyzzerella nexilis	-	-
member	3680	-	-	-	-	-	HG4228891	-	-	-	-	-	Bacteria	Firmicutes	Clostridia	Eubacteriales	Lachnospiraceae	unclassified	unclassified	-	-
member	3680	-	-	-	-	-	HG4235157	metabolism	Energy production and conversion	2N6PH	Na+-transporting oxaloacetate decarboxylase beta subunit	1519439.JPJG01000023_gene545	Bacteria	Firmicutes	Clostridia	Eubacteriales	Clostridiaceae	Clostridium	Clostridium sp. CAG:1013	unclassified	unclassified
member	3680	-	-	-	-	-	HG4241403	metabolism	Energy production and conversion	4H275	sodium ion-translocating decarboxylase, beta subunit	592028.GCWU000321_01776	Bacteria	Firmicutes	Negativicutes	Veillonellales	Veillonellaceae	Dialister	Dialister invisus	unclassified	unclassified
member	3680	-	-	-	-	-	HG4278622	metabolism	Energy production and conversion	25V7P	decarboxylase, beta subunit	411469.EUBHAL_02631	Bacteria	Firmicutes	Clostridia	Eubacteriales	Lachnospiraceae	Anaerostipes	Anaerostipes hadrus	unclassified	unclassified
member	3680	-	-	-	-	-	HG4278622	-	-	-	-	-	Bacteria	Firmicutes	Clostridia	Eubacteriales	Lachnospiraceae	unclassified	Lachnospiraceae bacterium AM10-38	-	-
member	3680	-	-	-	-	-	HG4278622	-	-	-	-	-	Bacteria	Firmicutes	Clostridia	Eubacteriales	Lachnospiraceae	unclassified	Lachnospiraceae bacterium AM26-1LB	-	-
member	3680	-	-	-	-	-	HG4281064	metabolism	Energy production and conversion	248ET	decarboxylase beta subunit	1282887.AUJG01000013_gene2506	Bacteria	Firmicutes	Clostridia	Eubacteriales	Eubacteriaceae	Eubacterium	Eubacterium sp. CAG:603	unclassified	unclassified
member	3680	-	-	-	-	-	HG4281898	metabolism	Energy production and conversion	2689I	Na+-transporting oxaloacetate decarboxylase beta subunit	483218.BACPEC_01622	Bacteria	Firmicutes	Clostridia	Eubacteriales	Clostridiaceae	Clostridium	Clostridium sp. AM49-4BH	unclassified	unclassified
member	3680	-	-	-	-	-	HG4281898	-	-	-	-	-	Bacteria	Firmicutes	Clostridia	Eubacteriales	Clostridiaceae	Clostridium	Clostridium sp. CAG:75	-	-
member	3680	-	-	-	-	-	HG4281898	-	-	-	-	-	Bacteria	Firmicutes	Clostridia	Eubacteriales	Clostridiaceae	Clostridium	Clostridium sp. OM05-6BH	-	-
member	3680	-	-	-	-	-	HG4281898	-	-	-	-	-	Bacteria	Firmicutes	Clostridia	Eubacteriales	Clostridiaceae	Clostridium	Clostridium sp. OM05-9BH	-	-
member	3680	-	-	-	-	-	HG4281898	-	-	-	-	-	Bacteria	Firmicutes	Clostridia	Eubacteriales	Clostridiaceae	Clostridium	unclassified	-	-
member	3680	-	-	-	-	-	HG4285773	metabolism	Energy production and conversion	21YW6	Na transporting methylmalonyl-CoA oxaloacetate decarboxylase beta subunit	742735.HMPREF9467_01790	Bacteria	Firmicutes	Clostridia	Eubacteriales	Clostridiaceae	Clostridium	Clostridium sp. AT4	unclassified	unclassified
member	3680	-	-	-	-	-	HG4303543	metabolism	Energy production and conversion	21YW6	Na transporting methylmalonyl-CoA oxaloacetate decarboxylase beta subunit	742741.HMPREF9475_02206	unclassified	unclassified	unclassified	unclassified	unclassified	unclassified	unclassified	unclassified	unclassified
member	3680	-	-	-	-	-	HG4320522	metabolism	Energy production and conversion	248ET	decarboxylase beta subunit	411474.COPEUT_00300	Bacteria	Firmicutes	Clostridia	Eubacteriales	Lachnospiraceae	Coprococcus	Coprococcus sp. ART55/1	unclassified	unclassified
member	3680	-	-	-	-	-	HG4373696	metabolism	Energy production and conversion	248ET	decarboxylase beta subunit	622312.ROSEINA2194_00499	Bacteria	Firmicutes	Clostridia	Eubacteriales	Eubacteriaceae	Eubacterium	Eubacterium rectale CAG:36	unclassified	unclassified
member	3680	-	-	-	-	-	HG4373696	-	-	-	-	-	Bacteria	Firmicutes	Clostridia	Eubacteriales	Lachnospiraceae	Mediterraneibacter	[Ruminococcus] torques	-	-
member	3680	-	-	-	-	-	HG4373696	-	-	-	-	-	Bacteria	Firmicutes	Clostridia	Eubacteriales	Lachnospiraceae	unclassified	[Eubacterium] rectale	-	-
member	3680	-	-	-	-	-	HG4375341	metabolism	Energy production and conversion	27I8H	Na+-transporting oxaloacetate decarboxylase beta subunit	397288.C806_02628	Bacteria	Firmicutes	Clostridia	Eubacteriales	Lachnospiraceae	Roseburia	Roseburia faecis	unclassified	unclassified
member	3680	-	-	-	-	-	HG4375341	-	-	-	-	-	Bacteria	Firmicutes	Clostridia	Eubacteriales	Lachnospiraceae	Roseburia	Roseburia sp. CAG:18	-	-
member	3680	-	-	-	-	-	HG4375341	-	-	-	-	-	Bacteria	Firmicutes	Clostridia	Eubacteriales	Lachnospiraceae	Roseburia	Roseburia sp. CAG:18_43_25	-	-
member	3680	-	-	-	-	-	HG4375341	-	-	-	-	-	Bacteria	Firmicutes	Clostridia	Eubacteriales	Lachnospiraceae	Roseburia	unclassified	-	-
member	3680	-	-	-	-	-	HG4376603	metabolism	Energy production and conversion	248ET	decarboxylase beta subunit	622312.ROSEINA2194_00499	Bacteria	Firmicutes	Clostridia	Eubacteriales	Eubacteriaceae	Eubacterium	Eubacterium sp. 41_20	unclassified	unclassified
member	3680	-	-	-	-	-	HG4379091	metabolism	Energy production and conversion	22WID	Glutaconyl-CoA decarboxylase subunit beta	709991.Odosp_1052	unclassified	unclassified	unclassified	unclassified	unclassified	unclassified	unclassified	unclassified	unclassified
member	3680	-	-	-	-	-	HG4380333	metabolism	Energy production and conversion	248ET	decarboxylase beta subunit	1282887.AUJG01000013_gene2506	Bacteria	Firmicutes	Clostridia	Eubacteriales	Lachnospiraceae	Lachnospira	Lachnospira pectinoschiza	unclassified	unclassified
member	3680	-	-	-	-	-	HG4398374	metabolism	Energy production and conversion	21YW6	Na transporting methylmalonyl-CoA oxaloacetate decarboxylase beta subunit	357809.Cphy_2434	Bacteria	Firmicutes	Clostridia	Eubacteriales	Lachnospiraceae	Lachnoclostridium	Lachnoclostridium phytofermentans	unclassified	unclassified
member	3680	-	-	-	-	-	HG4400649	metabolism	Energy production and conversion	27I8H	Na+-transporting oxaloacetate decarboxylase beta subunit	1410626.JHXB01000001_gene2331	Bacteria	Firmicutes	Clostridia	Eubacteriales	Clostridiaceae	Clostridium	Clostridium sp. CAG:632	unclassified	unclassified
member	3680	-	-	-	-	-	HG4406364	metabolism	Energy production and conversion	3WH3E	decarboxylase beta subunit	411471.SUBVAR_07429	unclassified	unclassified	unclassified	unclassified	unclassified	unclassified	unclassified	unclassified	unclassified
member	3680	-	-	-	-	-	HG4445648	metabolism	Energy production and conversion	2689I	Na+-transporting oxaloacetate decarboxylase beta subunit	1232443.BAIA02000046_gene2197	Bacteria	Firmicutes	Clostridia	Eubacteriales	Eubacteriaceae	Eubacterium	Eubacterium sp. CAG:841	unclassified	unclassified
member	3680	-	-	-	-	-	HG4471542	metabolism	Energy production and conversion	4H275	sodium ion-translocating decarboxylase, beta subunit	1122217.KB899587_gene154	Bacteria	Firmicutes	Negativicutes	Selenomonadales	Selenomonadaceae	Megamonas	Megamonas funiformis	unclassified	unclassified
member	3680	-	-	-	-	-	HG4471542	-	-	-	-	-	Bacteria	Firmicutes	Negativicutes	Selenomonadales	Selenomonadaceae	Megamonas	Megamonas funiformis CAG:377	-	-
member	3680	-	-	-	-	-	HG4471542	-	-	-	-	-	Bacteria	Firmicutes	Negativicutes	Selenomonadales	Selenomonadaceae	Megamonas	Megamonas hypermegale	-	-
member	3680	-	-	-	-	-	HG4471542	-	-	-	-	-	Bacteria	Firmicutes	Negativicutes	Selenomonadales	Selenomonadaceae	Megamonas	unclassified	-	-
member	3680	-	-	-	-	-	HG4471817	metabolism	Energy production and conversion	27I8H	Na+-transporting oxaloacetate decarboxylase beta subunit	1410631.JHWZ01000004_gene1758	unclassified	unclassified	unclassified	unclassified	unclassified	unclassified	unclassified	unclassified	unclassified
member	3680	-	-	-	-	-	HG4475720	metabolism	Energy production and conversion	27I8H	Na+-transporting oxaloacetate decarboxylase beta subunit	1410631.JHWZ01000004_gene1758	Bacteria	Firmicutes	Clostridia	Eubacteriales	Clostridiaceae	Clostridium	Clostridium sp. CAG:62	unclassified	unclassified
member	3680	-	-	-	-	-	HG4475720	-	-	-	-	-	Bacteria	Firmicutes	Clostridia	Eubacteriales	Clostridiaceae	Clostridium	Clostridium sp. CAG:62_40_43	-	-
member	3680	-	-	-	-	-	HG4475720	-	-	-	-	-	Bacteria	Firmicutes	Clostridia	Eubacteriales	Clostridiaceae	Clostridium	unclassified	-	-
member	3680	-	-	-	-	-	HG4477312	metabolism	Energy production and conversion	4H275	sodium ion-translocating decarboxylase, beta subunit	1122217.KB899587_gene154	Bacteria	Firmicutes	Negativicutes	Selenomonadales	Selenomonadaceae	Megamonas	Megamonas funiformis	unclassified	unclassified
member	3680	-	-	-	-	-	HG4477312	-	-	-	-	-	Bacteria	Firmicutes	Negativicutes	Selenomonadales	Selenomonadaceae	Megamonas	Megamonas funiformis CAG:377	-	-
member	3680	-	-	-	-	-	HG4477312	-	-	-	-	-	Bacteria	Firmicutes	Negativicutes	Selenomonadales	Selenomonadaceae	Megamonas	Megamonas hypermegale	-	-
member	3680	-	-	-	-	-	HG4477312	-	-	-	-	-	Bacteria	Firmicutes	Negativicutes	Selenomonadales	Selenomonadaceae	Megamonas	unclassified	-	-
member	3680	-	-	-	-	-	HG4480991	metabolism	Energy production and conversion	3WH3E	decarboxylase beta subunit	411473.RUMCAL_01529	unclassified	unclassified	unclassified	unclassified	unclassified	unclassified	unclassified	unclassified	unclassified
member	3680	-	-	-	-	-	HG4484689	metabolism	Energy production and conversion	4H275	sodium ion-translocating decarboxylase, beta subunit	742743.HMPREF9453_02117	Bacteria	Firmicutes	Negativicutes	Veillonellales	Veillonellaceae	Dialister	Dialister succinatiphilus	unclassified	unclassified
member	3680	-	-	-	-	-	HG4485443	metabolism	Energy production and conversion	4H275	sodium ion-translocating decarboxylase, beta subunit	592028.GCWU000321_01781	unclassified	unclassified	unclassified	unclassified	unclassified	unclassified	unclassified	unclassified	unclassified
member	3680	-	-	-	-	-	HG4488183	metabolism	Energy production and conversion	25V7P	decarboxylase, beta subunit	411469.EUBHAL_02631	Bacteria	Firmicutes	Clostridia	Eubacteriales	Eubacteriaceae	Eubacterium	Eubacterium hallii CAG:12	unclassified	unclassified
member	3680	-	-	-	-	-	HG4488183	-	-	-	-	-	Bacteria	Firmicutes	Clostridia	Eubacteriales	Eubacteriaceae	Eubacterium	Eubacterium sp. 38_16	-	-
member	3680	-	-	-	-	-	HG4488183	-	-	-	-	-	Bacteria	Firmicutes	Clostridia	Eubacteriales	Eubacteriaceae	Eubacterium	Eubacterium sp. CAG:146	-	-
member	3680	-	-	-	-	-	HG4488183	-	-	-	-	-	Bacteria	Firmicutes	Clostridia	Eubacteriales	Eubacteriaceae	Eubacterium	uncultured Eubacterium sp.	-	-
member	3680	-	-	-	-	-	HG4488183	-	-	-	-	-	Bacteria	Firmicutes	Clostridia	Eubacteriales	Lachnospiraceae	Anaerobutyricum	Anaerobutyricum hallii	-	-
member	3680	-	-	-	-	-	HG4489291	metabolism	Energy production and conversion	2NP19	Na+-transporting oxaloacetate decarboxylase beta subunit	1120746.CCNL01000010_gene1410	Bacteria	Firmicutes	Clostridia	Eubacteriales	Oscillospiraceae	Ruminococcus	Ruminococcus sp. BSD2780120874_150323_B10	unclassified	unclassified
member	3680	-	-	-	-	-	HG4489692	metabolism	Energy production and conversion	378FV	Psort location CytoplasmicMembrane, score 10.00	457405.FSDG_02104	Bacteria	Fusobacteria	Fusobacteriia	Fusobacteriales	Fusobacteriaceae	Fusobacterium	Fusobacterium nucleatum	unclassified	unclassified
member	3680	-	-	-	-	-	HG4489692	-	-	-	-	-	Bacteria	Fusobacteria	Fusobacteriia	Fusobacteriales	Fusobacteriaceae	Fusobacterium	Fusobacterium sp. CAG:649	-	-
member	3680	-	-	-	-	-	HG4489692	-	-	-	-	-	Bacteria	Fusobacteria	Fusobacteriia	Fusobacteriales	Fusobacteriaceae	Fusobacterium	unclassified	-	-
member	3680	-	-	-	-	-	HG4490826	metabolism	Energy production and conversion	378FV	Psort location CytoplasmicMembrane, score 10.00	190304.FN0201	Bacteria	Fusobacteria	Fusobacteriia	Fusobacteriales	Fusobacteriaceae	Fusobacterium	Fusobacterium nucleatum	unclassified	unclassified
member	3680	-	-	-	-	-	HG4491051	metabolism	Energy production and conversion	248ET	decarboxylase beta subunit	411474.COPEUT_00300	Bacteria	Firmicutes	Clostridia	Eubacteriales	Clostridiaceae	Clostridium	Clostridium sp. AF23-8	unclassified	unclassified
member	3680	-	-	-	-	-	HG4491051	-	-	-	-	-	Bacteria	Firmicutes	Clostridia	Eubacteriales	Clostridiaceae	Clostridium	Clostridium sp. AF43-10	-	-
member	3680	-	-	-	-	-	HG4491051	-	-	-	-	-	Bacteria	Firmicutes	Clostridia	Eubacteriales	Clostridiaceae	Clostridium	Clostridium sp. CAG:127	-	-
member	3680	-	-	-	-	-	HG4491051	-	-	-	-	-	Bacteria	Firmicutes	Clostridia	Eubacteriales	Clostridiaceae	Clostridium	unclassified	-	-
member	3680	-	-	-	-	-	HG4491715	metabolism	Energy production and conversion	378FV	Psort location CytoplasmicMembrane, score 10.00	457405.FSDG_02104	Bacteria	Fusobacteria	Fusobacteriia	Fusobacteriales	Fusobacteriaceae	Fusobacterium	Fusobacterium nucleatum	unclassified	unclassified
member	3680	-	-	-	-	-	HG4491715	-	-	-	-	-	Bacteria	Fusobacteria	Fusobacteriia	Fusobacteriales	Fusobacteriaceae	Fusobacterium	unclassified	-	-
member	3680	-	-	-	-	-	HG4492809	metabolism	Energy production and conversion	22UZA	Na+-transporting oxaloacetate decarboxylase beta subunit	1203611.KB894553_gene2341	unclassified	unclassified	unclassified	unclassified	unclassified	unclassified	unclassified	unclassified	unclassified
member	3680	-	-	-	-	-	HG4493054	metabolism	Energy production and conversion	378FV	Psort location CytoplasmicMembrane, score 10.00	1216362.B437_02421	Bacteria	Fusobacteria	Fusobacteriia	Fusobacteriales	Fusobacteriaceae	Fusobacterium	Fusobacterium periodonticum	unclassified	unclassified
member	3680	-	-	-	-	-	HG4493054	-	-	-	-	-	Bacteria	Fusobacteria	Fusobacteriia	Fusobacteriales	Fusobacteriaceae	Fusobacterium	Fusobacterium pseudoperiodonticum	-	-
member	3680	-	-	-	-	-	HG4493054	-	-	-	-	-	Bacteria	Fusobacteria	Fusobacteriia	Fusobacteriales	Fusobacteriaceae	Fusobacterium	unclassified	-	-
member	3680	-	-	-	-	-	HG4493716	metabolism	Energy production and conversion	378FV	Psort location CytoplasmicMembrane, score 10.00	469606.FSCG_01618	Bacteria	Fusobacteria	Fusobacteriia	Fusobacteriales	Fusobacteriaceae	Fusobacterium	Fusobacterium nucleatum	unclassified	unclassified
member	3680	-	-	-	-	-	HG4493716	-	-	-	-	-	Bacteria	Fusobacteria	Fusobacteriia	Fusobacteriales	Fusobacteriaceae	Fusobacterium	unclassified	-	-
member	3680	-	-	-	-	-	HG4495249	metabolism	Energy production and conversion	248ET	decarboxylase beta subunit	411474.COPEUT_00300	Bacteria	Firmicutes	Clostridia	Eubacteriales	Lachnospiraceae	Coprococcus	Coprococcus sp. AF16-22	unclassified	unclassified
member	3680	-	-	-	-	-	HG4495249	-	-	-	-	-	Bacteria	Firmicutes	Clostridia	Eubacteriales	Lachnospiraceae	Coprococcus	Coprococcus sp. AF16-5	-	-
member	3680	-	-	-	-	-	HG4495249	-	-	-	-	-	Bacteria	Firmicutes	Clostridia	Eubacteriales	Lachnospiraceae	Coprococcus	Coprococcus sp. CAG:131	-	-
member	3680	-	-	-	-	-	HG4495249	-	-	-	-	-	Bacteria	Firmicutes	Clostridia	Eubacteriales	Lachnospiraceae	Coprococcus	unclassified	-	-
member	3680	-	-	-	-	-	HG4496556	metabolism	Energy production and conversion	36DQ0	Na transporting methylmalonyl-CoA oxaloacetate decarboxylase beta subunit	411489.CLOL250_00104	Bacteria	Firmicutes	Clostridia	Eubacteriales	Clostridiaceae	Clostridium	Clostridium sp. CAG:264	unclassified	unclassified
member	3680	-	-	-	-	-	HG4496556	-	-	-	-	-	Bacteria	Firmicutes	Clostridia	Eubacteriales	Lachnospiraceae	Coprococcus	uncultured Coprococcus sp.	-	-
member	3680	-	-	-	-	-	HG4496556	-	-	-	-	-	Bacteria	Firmicutes	Clostridia	Eubacteriales	Lachnospiraceae	unclassified	Lachnospiraceae bacterium GAM79	-	-
member	3680	-	-	-	-	-	HG4496556	-	-	-	-	-	Bacteria	Firmicutes	Clostridia	Eubacteriales	unclassified	unclassified	unclassified	-	-
member	3680	-	-	-	-	-	HG4497498	metabolism	Energy production and conversion	248ET	decarboxylase beta subunit	411474.COPEUT_00300	Bacteria	Firmicutes	Clostridia	Eubacteriales	Lachnospiraceae	Coprococcus	Coprococcus eutactus	unclassified	unclassified
member	3680	-	-	-	-	-	HG4502050	metabolism	Energy production and conversion	4H275	sodium ion-translocating decarboxylase, beta subunit	1069080.KB913028_gene1506	unclassified	unclassified	unclassified	unclassified	unclassified	unclassified	unclassified	unclassified	unclassified
member	3680	-	-	-	-	-	HG4512303	metabolism	Energy production and conversion	21YW6	Na transporting methylmalonyl-CoA oxaloacetate decarboxylase beta subunit	742741.HMPREF9475_02206	Bacteria	Firmicutes	Clostridia	Eubacteriales	Clostridiaceae	Clostridium	Clostridium sp. AF12-41	unclassified	unclassified
member	3680	-	-	-	-	-	HG4512303	-	-	-	-	-	Bacteria	Firmicutes	Clostridia	Eubacteriales	Clostridiaceae	Clostridium	unclassified	-	-
member	3680	-	-	-	-	-	HG4513033	metabolism	Energy production and conversion	4BYKI	Na+-transporting oxaloacetate decarboxylase beta subunit	511680.BUTYVIB_00098	Bacteria	Firmicutes	Clostridia	Eubacteriales	Lachnospiraceae	Butyrivibrio	Butyrivibrio crossotus	unclassified	unclassified
member	3680	-	-	-	-	-	HG4513033	-	-	-	-	-	Bacteria	Firmicutes	Clostridia	Eubacteriales	Lachnospiraceae	Butyrivibrio	Butyrivibrio crossotus CAG:259	-	-
member	3680	-	-	-	-	-	HG4513792	metabolism	Energy production and conversion	21YW6	Na transporting methylmalonyl-CoA oxaloacetate decarboxylase beta subunit	742741.HMPREF9475_02206	Bacteria	Firmicutes	Clostridia	Eubacteriales	Clostridiaceae	Clostridium	Clostridium sp. CAG:149	unclassified	unclassified
member	3680	-	-	-	-	-	HG4513792	-	-	-	-	-	Bacteria	Firmicutes	Clostridia	Eubacteriales	Clostridiaceae	Clostridium	Clostridium sp. M62/1	-	-
member	3680	-	-	-	-	-	HG4513792	-	-	-	-	-	Bacteria	Firmicutes	Clostridia	Eubacteriales	Clostridiaceae	Clostridium	unclassified	-	-
member	3680	-	-	-	-	-	HG4513792	-	-	-	-	-	Bacteria	Firmicutes	Clostridia	Eubacteriales	Lachnospiraceae	Lacrimispora	Lacrimispora saccharolytica	-	-
member	3680	-	-	-	-	-	HG4515620	metabolism	Energy production and conversion	25V7P	decarboxylase, beta subunit	411463.EUBVEN_01304	Bacteria	Firmicutes	Clostridia	Eubacteriales	Eubacteriaceae	Eubacterium	Eubacterium ventriosum	unclassified	unclassified
member	3680	-	-	-	-	-	HG4517893	metabolism	Energy production and conversion	21YW6	Na transporting methylmalonyl-CoA oxaloacetate decarboxylase beta subunit	742741.HMPREF9475_02206	Bacteria	Firmicutes	Clostridia	Eubacteriales	Clostridiaceae	Clostridium	uncultured Clostridium sp.	unclassified	unclassified
member	3680	-	-	-	-	-	HG4517893	-	-	-	-	-	Bacteria	Firmicutes	Clostridia	Eubacteriales	Lachnospiraceae	Lachnoclostridium	[Clostridium] symbiosum	-	-
member	3680	-	-	-	-	-	HG4519048	metabolism	Energy production and conversion	378FV	Psort location CytoplasmicMembrane, score 10.00	469618.FVAG_02487	Bacteria	Fusobacteria	Fusobacteriia	Fusobacteriales	Fusobacteriaceae	Fusobacterium	Fusobacterium varium	unclassified	unclassified
member	3680	-	-	-	-	-	HG4519048	-	-	-	-	-	Bacteria	Fusobacteria	Fusobacteriia	Fusobacteriales	Fusobacteriaceae	Fusobacterium	unclassified	-	-
member	3680	-	-	-	-	-	HG4520723	metabolism	Energy production and conversion	4BYKI	Na+-transporting oxaloacetate decarboxylase beta subunit	515622.bpr_I1229	Bacteria	Firmicutes	Clostridia	Eubacteriales	Lachnospiraceae	Butyrivibrio	Butyrivibrio proteoclasticus	unclassified	unclassified
member	3680	-	-	-	-	-	HG4521116	metabolism	Energy production and conversion	3WH3E	decarboxylase beta subunit	428125.CLOLEP_02619	Bacteria	Firmicutes	Clostridia	Eubacteriales	Oscillospiraceae	Ruminococcus	uncultured Ruminococcus sp.	unclassified	unclassified
member	3680	-	-	-	-	-	HG4521116	-	-	-	-	-	Bacteria	Firmicutes	Clostridia	Eubacteriales	Oscillospiraceae	unclassified	[Clostridium] leptum	-	-
member	3680	-	-	-	-	-	HG4521644	metabolism	Energy production and conversion	378FV	Psort location CytoplasmicMembrane, score 10.00	1095747.HMPREF1049_1668	Bacteria	Fusobacteria	Fusobacteriia	Fusobacteriales	Fusobacteriaceae	Fusobacterium	Fusobacterium necrophorum	unclassified	unclassified
member	3680	-	-	-	-	-	HG4522107	metabolism	Energy production and conversion	378FV	Psort location CytoplasmicMembrane, score 10.00	546275.FUSPEROL_01913	Bacteria	Fusobacteria	Fusobacteriia	Fusobacteriales	Fusobacteriaceae	Fusobacterium	Fusobacterium periodonticum	unclassified	unclassified
member	3680	-	-	-	-	-	HG4522645	metabolism	Energy production and conversion	378FV	Psort location CytoplasmicMembrane, score 10.00	469615.FGAG_00192	Bacteria	Fusobacteria	Fusobacteriia	Fusobacteriales	Fusobacteriaceae	Fusobacterium	Fusobacterium equinum	unclassified	unclassified
member	3680	-	-	-	-	-	HG4522645	-	-	-	-	-	Bacteria	Fusobacteria	Fusobacteriia	Fusobacteriales	Fusobacteriaceae	Fusobacterium	Fusobacterium gonidiaformans	-	-
member	3680	-	-	-	-	-	HG4522645	-	-	-	-	-	Bacteria	Fusobacteria	Fusobacteriia	Fusobacteriales	Fusobacteriaceae	Fusobacterium	unclassified	-	-
member	3680	-	-	-	-	-	HG4525401	metabolism	Energy production and conversion	21YW6	Na transporting methylmalonyl-CoA oxaloacetate decarboxylase beta subunit	610130.Closa_1327	Bacteria	Firmicutes	Clostridia	Eubacteriales	Clostridiaceae	Clostridium	Clostridium hathewayi CAG:224	unclassified	unclassified
member	3680	-	-	-	-	-	HG4525401	-	-	-	-	-	Bacteria	Firmicutes	Clostridia	Eubacteriales	Clostridiaceae	Hungatella	Hungatella hathewayi	-	-
member	3680	-	-	-	-	-	HG4526785	metabolism	Energy production and conversion	21YW6	Na transporting methylmalonyl-CoA oxaloacetate decarboxylase beta subunit	411902.CLOBOL_02428	Bacteria	Firmicutes	Clostridia	Eubacteriales	Lachnospiraceae	Enterocloster	Enterocloster bolteae	unclassified	unclassified
member	3680	-	-	-	-	-	HG4526785	-	-	-	-	-	Bacteria	Firmicutes	Clostridia	Eubacteriales	Lachnospiraceae	Enterocloster	unclassified	-	-
member	3680	-	-	-	-	-	HG4526840	metabolism	Energy production and conversion	2689I	Na+-transporting oxaloacetate decarboxylase beta subunit	457421.CBFG_02187	Bacteria	Firmicutes	Clostridia	Eubacteriales	Clostridiaceae	Clostridium	Clostridium sp. AM22-11AC	unclassified	unclassified
member	3680	-	-	-	-	-	HG4526840	-	-	-	-	-	Bacteria	Firmicutes	Clostridia	Eubacteriales	Clostridiaceae	Clostridium	Clostridium sp. CAG:7	-	-
member	3680	-	-	-	-	-	HG4526840	-	-	-	-	-	Bacteria	Firmicutes	Clostridia	Eubacteriales	Clostridiaceae	Clostridium	Clostridium sp. TM06-18	-	-
member	3680	-	-	-	-	-	HG4526840	-	-	-	-	-	Bacteria	Firmicutes	Clostridia	Eubacteriales	Clostridiaceae	Clostridium	unclassified	-	-
member	3680	-	-	-	-	-	HG4527386	metabolism	Energy production and conversion	27I8H	Na+-transporting oxaloacetate decarboxylase beta subunit	397288.C806_02628	Bacteria	Firmicutes	Clostridia	Eubacteriales	Eubacteriaceae	Eubacterium	Eubacterium rectale CAG:36	unclassified	unclassified
member	3680	-	-	-	-	-	HG4527386	-	-	-	-	-	Bacteria	Firmicutes	Clostridia	Eubacteriales	Lachnospiraceae	Mediterraneibacter	[Ruminococcus] torques	-	-
member	3680	-	-	-	-	-	HG4528457	metabolism	Energy production and conversion	2689I	Na+-transporting oxaloacetate decarboxylase beta subunit	457421.CBFG_02187	Bacteria	Firmicutes	Clostridia	Eubacteriales	unclassified	unclassified	Clostridiales bacterium 1_7_47FAA	unclassified	unclassified
member	3680	-	-	-	-	-	HG4528732	metabolism	Energy production and conversion	21YW6	Na transporting methylmalonyl-CoA oxaloacetate decarboxylase beta subunit	610130.Closa_1327	Bacteria	Firmicutes	Clostridia	Eubacteriales	Clostridiaceae	Hungatella	Hungatella hathewayi	unclassified	unclassified
member	3680	-	-	-	-	-	HG4528732	-	-	-	-	-	Bacteria	Firmicutes	Clostridia	Eubacteriales	Clostridiaceae	Hungatella	unclassified	-	-
member	3680	-	-	-	-	-	HG4528946	metabolism	Energy production and conversion	21YW6	Na transporting methylmalonyl-CoA oxaloacetate decarboxylase beta subunit	742735.HMPREF9467_01790	Bacteria	Firmicutes	Clostridia	Eubacteriales	Clostridiaceae	Clostridium	Clostridium sp. AF18-27	unclassified	unclassified
member	3680	-	-	-	-	-	HG4528946	-	-	-	-	-	Bacteria	Firmicutes	Clostridia	Eubacteriales	Lachnospiraceae	Enterocloster	Enterocloster asparagiformis	-	-
member	3680	-	-	-	-	-	HG4528946	-	-	-	-	-	Bacteria	Firmicutes	Clostridia	Eubacteriales	Lachnospiraceae	Enterocloster	Enterocloster lavalensis	-	-
member	3680	-	-	-	-	-	HG4528946	-	-	-	-	-	Bacteria	Firmicutes	Clostridia	Eubacteriales	Lachnospiraceae	Enterocloster	unclassified	-	-
member	3680	-	-	-	-	-	HG4529038	metabolism	Energy production and conversion	248ET	decarboxylase beta subunit	478749.BRYFOR_09884	Bacteria	Firmicutes	Clostridia	Eubacteriales	Lachnospiraceae	Anaerostipes	Anaerostipes hadrus	unclassified	unclassified
member	3680	-	-	-	-	-	HG4529603	metabolism	Energy production and conversion	3XZ7I	Psort location CytoplasmicMembrane, score 10.00	476272.RUMHYD_00541	Bacteria	Firmicutes	Clostridia	Eubacteriales	Lachnospiraceae	Blautia	Blautia hydrogenotrophica	unclassified	unclassified
member	3680	-	-	-	-	-	HG4529603	-	-	-	-	-	Bacteria	Firmicutes	Clostridia	Eubacteriales	Lachnospiraceae	Blautia	Blautia hydrogenotrophica CAG:147	-	-
member	3680	-	-	-	-	-	HG4529603	-	-	-	-	-	Bacteria	Firmicutes	Clostridia	Eubacteriales	Lachnospiraceae	Blautia	uncultured Blautia sp.	-	-
member	3680	-	-	-	-	-	HG4529627	metabolism	Energy production and conversion	248ET	decarboxylase beta subunit	585394.RHOM_08410	Bacteria	Firmicutes	Clostridia	Eubacteriales	Lachnospiraceae	Roseburia	Roseburia intestinalis	unclassified	unclassified
member	3680	-	-	-	-	-	HG4529627	-	-	-	-	-	Bacteria	Firmicutes	Clostridia	Eubacteriales	Lachnospiraceae	Roseburia	Roseburia intestinalis CAG:13	-	-
member	3680	-	-	-	-	-	HG4529672	metabolism	Energy production and conversion	3XZ7I	Psort location CytoplasmicMembrane, score 10.00	1121115.AXVN01000019_gene166	Bacteria	Firmicutes	Clostridia	Eubacteriales	Lachnospiraceae	Blautia	uncultured Blautia sp.	unclassified	unclassified
member	3680	-	-	-	-	-	HG4529672	-	-	-	-	-	Bacteria	Firmicutes	Clostridia	Eubacteriales	Oscillospiraceae	Ruminococcus	Ruminococcus sp. AF17-12	-	-
member	3680	-	-	-	-	-	HG4529672	-	-	-	-	-	Bacteria	Firmicutes	Clostridia	Eubacteriales	Oscillospiraceae	Ruminococcus	Ruminococcus sp. AF20-12LB	-	-
member	3680	-	-	-	-	-	HG4529672	-	-	-	-	-	Bacteria	Firmicutes	Clostridia	Eubacteriales	Oscillospiraceae	Ruminococcus	Ruminococcus sp. AM23-1	-	-
member	3680	-	-	-	-	-	HG4529672	-	-	-	-	-	Bacteria	Firmicutes	Clostridia	Eubacteriales	Oscillospiraceae	Ruminococcus	Ruminococcus sp. AM26-12LB	-	-
member	3680	-	-	-	-	-	HG4529672	-	-	-	-	-	Bacteria	Firmicutes	Clostridia	Eubacteriales	Oscillospiraceae	Ruminococcus	Ruminococcus sp. CAG:90	-	-
member	3680	-	-	-	-	-	HG4529672	-	-	-	-	-	Bacteria	Firmicutes	Clostridia	Eubacteriales	Oscillospiraceae	Ruminococcus	Ruminococcus sp. SR1/5	-	-
member	3680	-	-	-	-	-	HG4529672	-	-	-	-	-	Bacteria	Firmicutes	Clostridia	Eubacteriales	unclassified	unclassified	unclassified	-	-
member	3680	-	-	-	-	-	HG4529752	metabolism	Energy production and conversion	248ET	decarboxylase beta subunit	622312.ROSEINA2194_00499	Bacteria	Firmicutes	Clostridia	Eubacteriales	Lachnospiraceae	Roseburia	Roseburia inulinivorans	unclassified	unclassified
member	3680	-	-	-	-	-	HG4529752	-	-	-	-	-	Bacteria	Firmicutes	Clostridia	Eubacteriales	Lachnospiraceae	Roseburia	Roseburia inulinivorans CAG:15	-	-
member	3680	-	-	-	-	-	HG4530067	metabolism	Energy production and conversion	3WH3E	decarboxylase beta subunit	445972.ANACOL_01279	unclassified	unclassified	unclassified	unclassified	unclassified	unclassified	unclassified	unclassified	unclassified
member	3680	-	-	-	-	-	HG4530626	metabolism	Energy production and conversion	248ET	decarboxylase beta subunit	585394.RHOM_08410	Bacteria	Firmicutes	Clostridia	Eubacteriales	Lachnospiraceae	Roseburia	Roseburia intestinalis	unclassified	unclassified
member	3680	-	-	-	-	-	HG4530791	metabolism	Energy production and conversion	3XZ7I	Psort location CytoplasmicMembrane, score 10.00	1121115.AXVN01000019_gene166	Bacteria	Firmicutes	Clostridia	Eubacteriales	Lachnospiraceae	Blautia	uncultured Blautia sp.	unclassified	unclassified
member	3680	-	-	-	-	-	HG4530791	-	-	-	-	-	Bacteria	Firmicutes	Clostridia	Eubacteriales	Oscillospiraceae	Ruminococcus	Ruminococcus sp. AF17-12	-	-
member	3680	-	-	-	-	-	HG4530791	-	-	-	-	-	Bacteria	Firmicutes	Clostridia	Eubacteriales	Oscillospiraceae	Ruminococcus	Ruminococcus sp. AF20-12LB	-	-
member	3680	-	-	-	-	-	HG4530791	-	-	-	-	-	Bacteria	Firmicutes	Clostridia	Eubacteriales	Oscillospiraceae	Ruminococcus	Ruminococcus sp. AM23-1	-	-
member	3680	-	-	-	-	-	HG4530791	-	-	-	-	-	Bacteria	Firmicutes	Clostridia	Eubacteriales	Oscillospiraceae	Ruminococcus	Ruminococcus sp. AM26-12LB	-	-
member	3680	-	-	-	-	-	HG4530791	-	-	-	-	-	Bacteria	Firmicutes	Clostridia	Eubacteriales	Oscillospiraceae	Ruminococcus	Ruminococcus sp. CAG:90	-	-
member	3680	-	-	-	-	-	HG4530791	-	-	-	-	-	Bacteria	Firmicutes	Clostridia	Eubacteriales	Oscillospiraceae	Ruminococcus	Ruminococcus sp. SR1/5	-	-
member	3680	-	-	-	-	-	HG4530791	-	-	-	-	-	Bacteria	Firmicutes	Clostridia	Eubacteriales	unclassified	unclassified	unclassified	-	-
member	3680	-	-	-	-	-	HG4530994	metabolism	Energy production and conversion	27I8H	Na+-transporting oxaloacetate decarboxylase beta subunit	397290.C810_02009	unclassified	unclassified	unclassified	unclassified	unclassified	unclassified	unclassified	unclassified	unclassified
member	3680	-	-	-	-	-	HG4531914	metabolism	Energy production and conversion	21YW6	Na transporting methylmalonyl-CoA oxaloacetate decarboxylase beta subunit	742741.HMPREF9475_03836	Bacteria	Firmicutes	Clostridia	Eubacteriales	Clostridiaceae	Clostridium	Clostridium sp. AM29-11AC	unclassified	unclassified
member	3680	-	-	-	-	-	HG4531914	-	-	-	-	-	Bacteria	Firmicutes	Clostridia	Eubacteriales	Clostridiaceae	Clostridium	Clostridium sp. CAG:149	-	-
member	3680	-	-	-	-	-	HG4531914	-	-	-	-	-	Bacteria	Firmicutes	Clostridia	Eubacteriales	Clostridiaceae	Clostridium	Clostridium sp. M62/1	-	-
member	3680	-	-	-	-	-	HG4531914	-	-	-	-	-	Bacteria	Firmicutes	Clostridia	Eubacteriales	Clostridiaceae	Clostridium	unclassified	-	-
member	3680	-	-	-	-	-	HG4531914	-	-	-	-	-	Bacteria	Firmicutes	Clostridia	Eubacteriales	Lachnospiraceae	Lacrimispora	Lacrimispora saccharolytica	-	-
member	3680	-	-	-	-	-	HG4531953	metabolism	Energy production and conversion	3XZ7I	Psort location CytoplasmicMembrane, score 10.00	1121115.AXVN01000019_gene166	Bacteria	Firmicutes	Clostridia	Eubacteriales	Oscillospiraceae	Ruminococcus	Ruminococcus sp. AF21-42	unclassified	unclassified
member	3680	-	-	-	-	-	HG4531953	-	-	-	-	-	Bacteria	Firmicutes	Clostridia	Eubacteriales	Oscillospiraceae	Ruminococcus	Ruminococcus sp. AF25-23LB	-	-
member	3680	-	-	-	-	-	HG4531953	-	-	-	-	-	Bacteria	Firmicutes	Clostridia	Eubacteriales	Oscillospiraceae	Ruminococcus	Ruminococcus sp. AM44-9AT	-	-
member	3680	-	-	-	-	-	HG4531953	-	-	-	-	-	Bacteria	Firmicutes	Clostridia	Eubacteriales	Oscillospiraceae	Ruminococcus	Ruminococcus sp. AM45-2	-	-
member	3680	-	-	-	-	-	HG4531953	-	-	-	-	-	Bacteria	Firmicutes	Clostridia	Eubacteriales	Oscillospiraceae	Ruminococcus	Ruminococcus sp. AM45-9BH	-	-
member	3680	-	-	-	-	-	HG4531953	-	-	-	-	-	Bacteria	Firmicutes	Clostridia	Eubacteriales	Oscillospiraceae	Ruminococcus	Ruminococcus sp. AM46-18	-	-
member	3680	-	-	-	-	-	HG4531953	-	-	-	-	-	Bacteria	Firmicutes	Clostridia	Eubacteriales	Oscillospiraceae	Ruminococcus	Ruminococcus sp. CAG:9	-	-
member	3680	-	-	-	-	-	HG4531953	-	-	-	-	-	Bacteria	Firmicutes	Clostridia	Eubacteriales	Oscillospiraceae	Ruminococcus	Ruminococcus sp. CAG:9-related_41_34	-	-
member	3680	-	-	-	-	-	HG4531953	-	-	-	-	-	Bacteria	Firmicutes	Clostridia	Eubacteriales	Oscillospiraceae	Ruminococcus	Ruminococcus sp. OM05-7	-	-
member	3680	-	-	-	-	-	HG4531953	-	-	-	-	-	Bacteria	Firmicutes	Clostridia	Eubacteriales	Oscillospiraceae	Ruminococcus	Ruminococcus sp. TF06-23	-	-
member	3680	-	-	-	-	-	HG4531953	-	-	-	-	-	Bacteria	Firmicutes	Clostridia	Eubacteriales	unclassified	unclassified	unclassified	-	-
member	3680	-	-	-	-	-	HG4532101	metabolism	Energy production and conversion	27I8H	Na+-transporting oxaloacetate decarboxylase beta subunit	397288.C806_02628	Bacteria	Firmicutes	Clostridia	Eubacteriales	Eubacteriaceae	Eubacterium	Eubacterium sp. 41_20	unclassified	unclassified
member	3680	-	-	-	-	-	HG4532232	metabolism	Energy production and conversion	3XZ7I	Psort location CytoplasmicMembrane, score 10.00	411459.RUMOBE_01190	Bacteria	Firmicutes	Clostridia	Eubacteriales	Lachnospiraceae	Blautia	Blautia obeum	unclassified	unclassified
member	3680	-	-	-	-	-	HG4532232	-	-	-	-	-	Bacteria	Firmicutes	Clostridia	Eubacteriales	Lachnospiraceae	Blautia	unclassified	-	-
member	3680	-	-	-	-	-	HG4532232	-	-	-	-	-	Bacteria	Firmicutes	Clostridia	Eubacteriales	Oscillospiraceae	Ruminococcus	Ruminococcus obeum CAG:39	-	-
member	3680	-	-	-	-	-	HG4532232	-	-	-	-	-	Bacteria	Firmicutes	Clostridia	Eubacteriales	Oscillospiraceae	Ruminococcus	Ruminococcus sp. AF17-22AC	-	-
member	3680	-	-	-	-	-	HG4532232	-	-	-	-	-	Bacteria	Firmicutes	Clostridia	Eubacteriales	Oscillospiraceae	Ruminococcus	Ruminococcus sp. AF45-4BH	-	-
member	3680	-	-	-	-	-	HG4532232	-	-	-	-	-	Bacteria	Firmicutes	Clostridia	Eubacteriales	Oscillospiraceae	Ruminococcus	uncultured Ruminococcus sp.	-	-
member	3680	-	-	-	-	-	HG4532332	metabolism	Energy production and conversion	248ET	decarboxylase beta subunit	585394.RHOM_08410	Bacteria	Firmicutes	Clostridia	Eubacteriales	Lachnospiraceae	Roseburia	Roseburia intestinalis	unclassified	unclassified
member	3680	-	-	-	-	-	HG4532332	-	-	-	-	-	Bacteria	Firmicutes	Clostridia	Eubacteriales	Lachnospiraceae	Roseburia	Roseburia intestinalis CAG:13	-	-
member	3680	-	-	-	-	-	HG4532701	metabolism	Energy production and conversion	21YW6	Na transporting methylmalonyl-CoA oxaloacetate decarboxylase beta subunit	742741.HMPREF9475_03836	Bacteria	Firmicutes	Clostridia	Eubacteriales	Clostridiaceae	Clostridium	uncultured Clostridium sp.	unclassified	unclassified
member	3680	-	-	-	-	-	HG4532701	-	-	-	-	-	Bacteria	Firmicutes	Clostridia	Eubacteriales	Lachnospiraceae	unclassified	Lachnospiraceae bacterium OF11-28	-	-
member	3680	-	-	-	-	-	HG4532701	-	-	-	-	-	Bacteria	Firmicutes	Clostridia	Eubacteriales	unclassified	unclassified	Clostridiales bacterium AF36-10	-	-
member	3680	-	-	-	-	-	HG4532701	-	-	-	-	-	Bacteria	Firmicutes	Clostridia	Eubacteriales	unclassified	unclassified	butyrate-producing bacterium SS3/4	-	-
member	3680	-	-	-	-	-	HG4532701	-	-	-	-	-	Bacteria	Firmicutes	Clostridia	Eubacteriales	unclassified	unclassified	unclassified	-	-
member	3680	-	-	-	-	-	HG4533687	metabolism	Energy production and conversion	3XZ7I	Psort location CytoplasmicMembrane, score 10.00	411459.RUMOBE_01190	Bacteria	Firmicutes	Clostridia	Eubacteriales	Lachnospiraceae	Blautia	Blautia sp. CAG:257	unclassified	unclassified
member	3680	-	-	-	-	-	HG4533687	-	-	-	-	-	Bacteria	Firmicutes	Clostridia	Eubacteriales	unclassified	unclassified	unclassified	-	-
member	3680	-	-	-	-	-	HG4534153	metabolism	Energy production and conversion	3NI0X	Na+-transporting oxaloacetate decarboxylase beta subunit	1280688.AUJB01000012_gene2533	Bacteria	Firmicutes	Clostridia	Eubacteriales	Lachnospiraceae	Butyrivibrio	Butyrivibrio fibrisolvens	unclassified	unclassified
member	3680	-	-	-	-	-	HG4534562	metabolism	Energy production and conversion	248ET	decarboxylase beta subunit	478749.BRYFOR_09884	Bacteria	Firmicutes	Clostridia	Eubacteriales	Lachnospiraceae	Marvinbryantia	Marvinbryantia formatexigens	unclassified	unclassified
member	3680	-	-	-	-	-	HG4534601	metabolism	Energy production and conversion	3XZ7I	Psort location CytoplasmicMembrane, score 10.00	537007.BLAHAN_04887	Bacteria	Firmicutes	Clostridia	Eubacteriales	Lachnospiraceae	Blautia	Blautia hansenii	unclassified	unclassified
member	3680	-	-	-	-	-	HG4534601	-	-	-	-	-	Bacteria	Firmicutes	Clostridia	Eubacteriales	Lachnospiraceae	unclassified	Lachnospiraceae bacterium 6_1_63FAA	-	-
member	3680	-	-	-	-	-	HG4534601	-	-	-	-	-	Bacteria	Firmicutes	Clostridia	Eubacteriales	Lachnospiraceae	unclassified	Lachnospiraceae bacterium CAG:364	-	-
member	3680	-	-	-	-	-	HG4535203	metabolism	Energy production and conversion	25V7P	decarboxylase, beta subunit	515620.EUBELI_00923	Bacteria	Firmicutes	Clostridia	Eubacteriales	Eubacteriaceae	Eubacterium	Eubacterium eligens CAG:72	unclassified	unclassified
member	3680	-	-	-	-	-	HG4535203	-	-	-	-	-	Bacteria	Firmicutes	Clostridia	Eubacteriales	Eubacteriaceae	Eubacterium	Eubacterium sp. AF22-9	-	-
member	3680	-	-	-	-	-	HG4535203	-	-	-	-	-	Bacteria	Firmicutes	Clostridia	Eubacteriales	Lachnospiraceae	Lachnospira	Lachnospira eligens	-	-
member	3680	-	-	-	-	-	HG4535515	metabolism	Energy production and conversion	248ET	decarboxylase beta subunit	500632.CLONEX_02940	Bacteria	Firmicutes	Clostridia	Eubacteriales	Clostridiaceae	Clostridium	Clostridium nexile CAG:348	unclassified	unclassified
member	3680	-	-	-	-	-	HG4535515	-	-	-	-	-	Bacteria	Firmicutes	Clostridia	Eubacteriales	Lachnospiraceae	Tyzzerella	Tyzzerella nexilis	-	-
member	3680	-	-	-	-	-	HG4535515	-	-	-	-	-	Bacteria	Firmicutes	Clostridia	Eubacteriales	Lachnospiraceae	unclassified	unclassified	-	-
member	3680	-	-	-	-	-	HG4535722	metabolism	Energy production and conversion	27I8H	Na+-transporting oxaloacetate decarboxylase beta subunit	742723.HMPREF9477_00728	Bacteria	Firmicutes	Clostridia	Eubacteriales	Lachnospiraceae	unclassified	Lachnospiraceae bacterium 2_1_46FAA	unclassified	unclassified
member	3680	-	-	-	-	-	HG4535967	metabolism	Energy production and conversion	3WH3E	decarboxylase beta subunit	641112.ACOK01000114_gene2308	unclassified	unclassified	unclassified	unclassified	unclassified	unclassified	unclassified	unclassified	unclassified
member	3680	-	-	-	-	-	HG4535977	metabolism	Energy production and conversion	25V7P	decarboxylase, beta subunit	515620.EUBELI_00923	Bacteria	Firmicutes	Clostridia	Eubacteriales	Eubacteriaceae	Eubacterium	Eubacterium sp. CAG:38	unclassified	unclassified
member	3680	-	-	-	-	-	HG4535977	-	-	-	-	-	Bacteria	Firmicutes	Clostridia	Eubacteriales	Lachnospiraceae	Lachnospira	Lachnospira pectinoschiza	-	-
member	3680	-	-	-	-	-	HG4536303	metabolism	Energy production and conversion	27UV7	Na+-transporting oxaloacetate decarboxylase beta subunit	411462.DORLON_02141	Bacteria	Firmicutes	Clostridia	Eubacteriales	Lachnospiraceae	Coprococcus	Coprococcus comes	unclassified	unclassified
member	3680	-	-	-	-	-	HG4536303	-	-	-	-	-	Bacteria	Firmicutes	Clostridia	Eubacteriales	Lachnospiraceae	Coprococcus	Coprococcus comes CAG:19	-	-
member	3680	-	-	-	-	-	HG4536303	-	-	-	-	-	Bacteria	Firmicutes	Clostridia	Eubacteriales	Lachnospiraceae	Coprococcus	uncultured Coprococcus sp.	-	-
member	3680	-	-	-	-	-	HG4536310	metabolism	Energy production and conversion	27I8H	Na+-transporting oxaloacetate decarboxylase beta subunit	658088.HMPREF0987_00494	Bacteria	Firmicutes	Clostridia	Eubacteriales	Lachnospiraceae	Coprococcus	Coprococcus sp. AF18-48	unclassified	unclassified
member	3680	-	-	-	-	-	HG4536310	-	-	-	-	-	Bacteria	Firmicutes	Clostridia	Eubacteriales	Lachnospiraceae	Coprococcus	Coprococcus sp. AF27-8	-	-
member	3680	-	-	-	-	-	HG4536310	-	-	-	-	-	Bacteria	Firmicutes	Clostridia	Eubacteriales	Lachnospiraceae	Coprococcus	Coprococcus sp. AM25-15LB	-	-
member	3680	-	-	-	-	-	HG4536310	-	-	-	-	-	Bacteria	Firmicutes	Clostridia	Eubacteriales	Lachnospiraceae	Coprococcus	Coprococcus sp. AM25-4LB	-	-
member	3680	-	-	-	-	-	HG4536310	-	-	-	-	-	Bacteria	Firmicutes	Clostridia	Eubacteriales	Lachnospiraceae	Coprococcus	Coprococcus sp. AM27-12LB	-	-
member	3680	-	-	-	-	-	HG4536310	-	-	-	-	-	Bacteria	Firmicutes	Clostridia	Eubacteriales	Lachnospiraceae	Coprococcus	Coprococcus sp. HPP0048	-	-
member	3680	-	-	-	-	-	HG4536310	-	-	-	-	-	Bacteria	Firmicutes	Clostridia	Eubacteriales	Lachnospiraceae	Coprococcus	Coprococcus sp. HPP0074	-	-
member	3680	-	-	-	-	-	HG4536310	-	-	-	-	-	Bacteria	Firmicutes	Clostridia	Eubacteriales	Lachnospiraceae	Faecalimonas	Faecalimonas umbilicata	-	-
member	3680	-	-	-	-	-	HG4536310	-	-	-	-	-	Bacteria	Firmicutes	Clostridia	Eubacteriales	Lachnospiraceae	unclassified	Lachnospiraceae bacterium 6_1_37FAA	-	-
member	3680	-	-	-	-	-	HG4536310	-	-	-	-	-	Bacteria	Firmicutes	Clostridia	Eubacteriales	Lachnospiraceae	unclassified	Lachnospiraceae bacterium 9_1_43BFAA	-	-
member	3680	-	-	-	-	-	HG4536735	metabolism	Energy production and conversion	3XZ7I	Psort location CytoplasmicMembrane, score 10.00	411470.RUMGNA_00344	Bacteria	Firmicutes	Clostridia	Eubacteriales	Lachnospiraceae	Mediterraneibacter	[Ruminococcus] gnavus	unclassified	unclassified
member	3680	-	-	-	-	-	HG4536735	-	-	-	-	-	Bacteria	Firmicutes	Clostridia	Eubacteriales	Lachnospiraceae	unclassified	Lachnospiraceae bacterium 2_1_58FAA	-	-
member	3680	-	-	-	-	-	HG4536735	-	-	-	-	-	Bacteria	Firmicutes	Clostridia	Eubacteriales	Lachnospiraceae	unclassified	Lachnospiraceae bacterium TM07-2AC	-	-
member	3680	-	-	-	-	-	HG4536735	-	-	-	-	-	Bacteria	Firmicutes	Clostridia	Eubacteriales	Oscillospiraceae	Ruminococcus	[Ruminococcus] gnavus CAG:126	-	-
member	3680	-	-	-	-	-	HG4536735	-	-	-	-	-	Bacteria	Firmicutes	Clostridia	Eubacteriales	Oscillospiraceae	Ruminococcus	uncultured Ruminococcus sp.	-	-
member	3680	-	-	-	-	-	HG4536905	metabolism	Energy production and conversion	36DQ0	Na transporting methylmalonyl-CoA oxaloacetate decarboxylase beta subunit	556261.HMPREF0240_03029	Bacteria	Firmicutes	Clostridia	Eubacteriales	Clostridiaceae	Clostridium	Clostridium sp. D5	unclassified	unclassified
member	3680	-	-	-	-	-	HG4537016	metabolism	Energy production and conversion	21YW6	Na transporting methylmalonyl-CoA oxaloacetate decarboxylase beta subunit	553973.CLOHYLEM_04171	Bacteria	Firmicutes	Clostridia	Eubacteriales	Lachnospiraceae	Lachnoclostridium	[Clostridium] hylemonae	unclassified	unclassified
member	3680	-	-	-	-	-	HG4537052	metabolism	Energy production and conversion	27UV7	Na+-transporting oxaloacetate decarboxylase beta subunit	411461.DORFOR_01632	Bacteria	Firmicutes	Clostridia	Eubacteriales	Lachnospiraceae	Dorea	Dorea formicigenerans	unclassified	unclassified
member	3680	-	-	-	-	-	HG4537052	-	-	-	-	-	Bacteria	Firmicutes	Clostridia	Eubacteriales	Lachnospiraceae	Dorea	unclassified	-	-
member	3680	-	-	-	-	-	HG4537658	metabolism	Energy production and conversion	3WH3E	decarboxylase beta subunit	471875.RUMLAC_02276	Bacteria	Firmicutes	Clostridia	Eubacteriales	Oscillospiraceae	Ruminococcus	Ruminococcus sp. AF19-4LB	unclassified	unclassified
member	3680	-	-	-	-	-	HG4537658	-	-	-	-	-	Bacteria	Firmicutes	Clostridia	Eubacteriales	Oscillospiraceae	Ruminococcus	Ruminococcus sp. AF24-16	-	-
member	3680	-	-	-	-	-	HG4537658	-	-	-	-	-	Bacteria	Firmicutes	Clostridia	Eubacteriales	Oscillospiraceae	Ruminococcus	Ruminococcus sp. AF25-17	-	-
member	3680	-	-	-	-	-	HG4537658	-	-	-	-	-	Bacteria	Firmicutes	Clostridia	Eubacteriales	Oscillospiraceae	Ruminococcus	Ruminococcus sp. AM16-34	-	-
member	3680	-	-	-	-	-	HG4537658	-	-	-	-	-	Bacteria	Firmicutes	Clostridia	Eubacteriales	Oscillospiraceae	Ruminococcus	Ruminococcus sp. AM22-14LB	-	-
member	3680	-	-	-	-	-	HG4537658	-	-	-	-	-	Bacteria	Firmicutes	Clostridia	Eubacteriales	Oscillospiraceae	Ruminococcus	Ruminococcus sp. AM27-11LB	-	-
member	3680	-	-	-	-	-	HG4537658	-	-	-	-	-	Bacteria	Firmicutes	Clostridia	Eubacteriales	Oscillospiraceae	Ruminococcus	Ruminococcus sp. AM27-27	-	-
member	3680	-	-	-	-	-	HG4537658	-	-	-	-	-	Bacteria	Firmicutes	Clostridia	Eubacteriales	Oscillospiraceae	Ruminococcus	Ruminococcus sp. AM29-1	-	-
member	3680	-	-	-	-	-	HG4537658	-	-	-	-	-	Bacteria	Firmicutes	Clostridia	Eubacteriales	Oscillospiraceae	Ruminococcus	Ruminococcus sp. AM29-10LB	-	-
member	3680	-	-	-	-	-	HG4537658	-	-	-	-	-	Bacteria	Firmicutes	Clostridia	Eubacteriales	Oscillospiraceae	Ruminococcus	Ruminococcus sp. AM29-19LB	-	-
member	3680	-	-	-	-	-	HG4537658	-	-	-	-	-	Bacteria	Firmicutes	Clostridia	Eubacteriales	Oscillospiraceae	Ruminococcus	Ruminococcus sp. AM29-1LB	-	-
member	3680	-	-	-	-	-	HG4537658	-	-	-	-	-	Bacteria	Firmicutes	Clostridia	Eubacteriales	Oscillospiraceae	Ruminococcus	Ruminococcus sp. AM29-5AC	-	-
member	3680	-	-	-	-	-	HG4537658	-	-	-	-	-	Bacteria	Firmicutes	Clostridia	Eubacteriales	Oscillospiraceae	Ruminococcus	Ruminococcus sp. AM49-10BH	-	-
member	3680	-	-	-	-	-	HG4537658	-	-	-	-	-	Bacteria	Firmicutes	Clostridia	Eubacteriales	Oscillospiraceae	Ruminococcus	Ruminococcus sp. CAG:55	-	-
member	3680	-	-	-	-	-	HG4537658	-	-	-	-	-	Bacteria	Firmicutes	Clostridia	Eubacteriales	unclassified	unclassified	Clostridiales bacterium 41_21_two_genomes	-	-
member	3680	-	-	-	-	-	HG4537658	-	-	-	-	-	Bacteria	Firmicutes	Clostridia	Eubacteriales	unclassified	unclassified	unclassified	-	-
member	3680	-	-	-	-	-	HG4537659	metabolism	Energy production and conversion	27I8H	Na+-transporting oxaloacetate decarboxylase beta subunit	1235800.C819_00212	unclassified	unclassified	unclassified	unclassified	unclassified	unclassified	unclassified	unclassified	unclassified
member	3680	-	-	-	-	-	HG4537823	metabolism	Energy production and conversion	25V7P	decarboxylase, beta subunit	515620.EUBELI_00923	Bacteria	Firmicutes	Clostridia	Eubacteriales	Eubacteriaceae	Eubacterium	Eubacterium eligens CAG:72	unclassified	unclassified
member	3680	-	-	-	-	-	HG4537823	-	-	-	-	-	Bacteria	Firmicutes	Clostridia	Eubacteriales	Eubacteriaceae	Eubacterium	Eubacterium sp. AF22-9	-	-
member	3680	-	-	-	-	-	HG4537823	-	-	-	-	-	Bacteria	Firmicutes	Clostridia	Eubacteriales	Lachnospiraceae	Lachnospira	Lachnospira eligens	-	-
member	3680	-	-	-	-	-	HG4538041	metabolism	Energy production and conversion	21YW6	Na transporting methylmalonyl-CoA oxaloacetate decarboxylase beta subunit	742741.HMPREF9475_03836	Bacteria	Firmicutes	Clostridia	Eubacteriales	Lachnospiraceae	unclassified	Lachnospiraceae bacterium AM48-27BH	unclassified	unclassified
member	3680	-	-	-	-	-	HG4538544	metabolism	Energy production and conversion	27UV7	Na+-transporting oxaloacetate decarboxylase beta subunit	411462.DORLON_02141	Bacteria	Firmicutes	Clostridia	Eubacteriales	Lachnospiraceae	Coprococcus	Coprococcus comes	unclassified	unclassified
member	3680	-	-	-	-	-	HG4538544	-	-	-	-	-	Bacteria	Firmicutes	Clostridia	Eubacteriales	Lachnospiraceae	Coprococcus	Coprococcus comes CAG:19	-	-
member	3680	-	-	-	-	-	HG4538544	-	-	-	-	-	Bacteria	Firmicutes	Clostridia	Eubacteriales	Lachnospiraceae	Coprococcus	uncultured Coprococcus sp.	-	-
member	3680	-	-	-	-	-	HG4538727	metabolism	Energy production and conversion	3WH3E	decarboxylase beta subunit	471875.RUMLAC_02276	Bacteria	Firmicutes	Clostridia	Eubacteriales	Lachnospiraceae	Mediterraneibacter	[Ruminococcus] lactaris	unclassified	unclassified
member	3680	-	-	-	-	-	HG4538786	metabolism	Energy production and conversion	2689I	Na+-transporting oxaloacetate decarboxylase beta subunit	483218.BACPEC_01622	Bacteria	Bacteroidetes	Bacteroidia	Bacteroidales	Bacteroidaceae	Bacteroides	Bacteroides pectinophilus CAG:437	unclassified	unclassified
member	3680	-	-	-	-	-	HG4538786	-	-	-	-	-	Bacteria	Firmicutes	Clostridia	Eubacteriales	unclassified	unclassified	[Bacteroides] pectinophilus	-	-
member	3680	-	-	-	-	-	HG4538860	metabolism	Energy production and conversion	36DQ0	Na transporting methylmalonyl-CoA oxaloacetate decarboxylase beta subunit	1226325.HMPREF1548_04700	Bacteria	Firmicutes	Clostridia	Eubacteriales	Clostridiaceae	Clostridium	Clostridium sp. CAG:510	unclassified	unclassified
member	3680	-	-	-	-	-	HG4539348	metabolism	Energy production and conversion	3XZ7I	Psort location CytoplasmicMembrane, score 10.00	411460.RUMTOR_01018	Bacteria	Firmicutes	Clostridia	Eubacteriales	Lachnospiraceae	Mediterraneibacter	[Ruminococcus] torques	unclassified	unclassified
member	3680	-	-	-	-	-	HG4539348	-	-	-	-	-	Bacteria	Firmicutes	Clostridia	Eubacteriales	Lachnospiraceae	unclassified	Lachnospiraceae bacterium 1_1_57FAA	-	-
member	3680	-	-	-	-	-	HG4539348	-	-	-	-	-	Bacteria	Firmicutes	Clostridia	Eubacteriales	Lachnospiraceae	unclassified	Lachnospiraceae bacterium 3_1_46FAA	-	-
member	3680	-	-	-	-	-	HG4539348	-	-	-	-	-	Bacteria	Firmicutes	Clostridia	Eubacteriales	Lachnospiraceae	unclassified	Lachnospiraceae bacterium 8_1_57FAA	-	-
member	3680	-	-	-	-	-	HG4539348	-	-	-	-	-	Bacteria	Firmicutes	Clostridia	Eubacteriales	Oscillospiraceae	Ruminococcus	[Ruminococcus] torques CAG:61	-	-
member	3680	-	-	-	-	-	HG4539348	-	-	-	-	-	Bacteria	Firmicutes	Clostridia	Eubacteriales	Oscillospiraceae	Ruminococcus	uncultured Ruminococcus sp.	-	-
member	3680	-	-	-	-	-	HG4539534	metabolism	Energy production and conversion	21YW6	Na transporting methylmalonyl-CoA oxaloacetate decarboxylase beta subunit	742741.HMPREF9475_03836	Bacteria	Firmicutes	Clostridia	Eubacteriales	Clostridiaceae	Clostridium	Clostridium sp. 7_3_54FAA	unclassified	unclassified
member	3680	-	-	-	-	-	HG4539534	-	-	-	-	-	Bacteria	Firmicutes	Clostridia	Eubacteriales	Clostridiaceae	Clostridium	Clostridium sp. HMb25	-	-
member	3680	-	-	-	-	-	HG4539534	-	-	-	-	-	Bacteria	Firmicutes	Clostridia	Eubacteriales	Clostridiaceae	Clostridium	uncultured Clostridium sp.	-	-
member	3680	-	-	-	-	-	HG4539534	-	-	-	-	-	Bacteria	Firmicutes	Clostridia	Eubacteriales	Lachnospiraceae	Lachnoclostridium	[Clostridium] symbiosum	-	-
member	3680	-	-	-	-	-	HG4539642	metabolism	Energy production and conversion	25V7P	decarboxylase, beta subunit	1235802.C823_00289	Bacteria	Firmicutes	Clostridia	Eubacteriales	Lachnospiraceae	Roseburia	Roseburia sp. AF22-8AC	unclassified	unclassified
member	3680	-	-	-	-	-	HG4539642	-	-	-	-	-	Bacteria	Firmicutes	Clostridia	Eubacteriales	Lachnospiraceae	Roseburia	Roseburia sp. CAG:45	-	-
member	3680	-	-	-	-	-	HG4539642	-	-	-	-	-	Bacteria	Firmicutes	Clostridia	Eubacteriales	Lachnospiraceae	Roseburia	unclassified	-	-
member	3680	-	-	-	-	-	HG4539760	metabolism	Energy production and conversion	4BYKI	Na+-transporting oxaloacetate decarboxylase beta subunit	511680.BUTYVIB_00098	Bacteria	Firmicutes	Clostridia	Eubacteriales	Lachnospiraceae	Butyrivibrio	Butyrivibrio sp. CAG:318	unclassified	unclassified
member	3680	-	-	-	-	-	HG4540116	metabolism	Energy production and conversion	36DQ0	Na transporting methylmalonyl-CoA oxaloacetate decarboxylase beta subunit	1226325.HMPREF1548_04700	Bacteria	Firmicutes	Clostridia	Eubacteriales	Clostridiaceae	Clostridium	uncultured Clostridium sp.	unclassified	unclassified
member	3680	-	-	-	-	-	HG4540116	-	-	-	-	-	Bacteria	Firmicutes	unclassified	unclassified	unclassified	unclassified	Firmicutes bacterium AF16-15	-	-
member	3680	-	-	-	-	-	HG4540116	-	-	-	-	-	Bacteria	Firmicutes	unclassified	unclassified	unclassified	unclassified	Firmicutes bacterium AF36-19BH	-	-
member	3680	-	-	-	-	-	HG4540116	-	-	-	-	-	Bacteria	Firmicutes	unclassified	unclassified	unclassified	unclassified	Firmicutes bacterium CAG:24	-	-
member	3680	-	-	-	-	-	HG4540129	metabolism	Energy production and conversion	27I8H	Na+-transporting oxaloacetate decarboxylase beta subunit	1410624.JNKK01000009_gene2136	Bacteria	Firmicutes	Clostridia	Eubacteriales	Lachnospiraceae	Blautia	Blautia sp. AF19-1	unclassified	unclassified
member	3680	-	-	-	-	-	HG4540129	-	-	-	-	-	Bacteria	Firmicutes	Clostridia	Eubacteriales	Lachnospiraceae	Blautia	Blautia sp. AF32-4BH	-	-
member	3680	-	-	-	-	-	HG4540129	-	-	-	-	-	Bacteria	Firmicutes	Clostridia	Eubacteriales	Lachnospiraceae	Blautia	Blautia sp. AM28-36	-	-
member	3680	-	-	-	-	-	HG4540129	-	-	-	-	-	Bacteria	Firmicutes	Clostridia	Eubacteriales	Lachnospiraceae	unclassified	unclassified	-	-
member	3680	-	-	-	-	-	HG4540724	metabolism	Energy production and conversion	21YW6	Na transporting methylmalonyl-CoA oxaloacetate decarboxylase beta subunit	411468.CLOSCI_01352	Bacteria	Firmicutes	Clostridia	Eubacteriales	Lachnospiraceae	Lachnoclostridium	[Clostridium] scindens	unclassified	unclassified
member	3680	-	-	-	-	-	HG4540724	-	-	-	-	-	Bacteria	Firmicutes	Clostridia	Eubacteriales	Lachnospiraceae	unclassified	Lachnospiraceae bacterium 5_1_57FAA	-	-
member	3680	-	-	-	-	-	HG4544770	metabolism	Energy production and conversion	27UV7	Na+-transporting oxaloacetate decarboxylase beta subunit	411462.DORLON_02141	Bacteria	Firmicutes	Clostridia	Eubacteriales	Lachnospiraceae	Dorea	Dorea longicatena	unclassified	unclassified
member	3680	-	-	-	-	-	HG4544770	-	-	-	-	-	Bacteria	Firmicutes	Clostridia	Eubacteriales	Lachnospiraceae	Dorea	Dorea longicatena CAG:42	-	-
member	3680	-	-	-	-	-	HG4546718	metabolism	Energy production and conversion	27I8H	Na+-transporting oxaloacetate decarboxylase beta subunit	658088.HMPREF0987_00494	Bacteria	Firmicutes	Clostridia	Eubacteriales	Lachnospiraceae	Coprococcus	Coprococcus catus	unclassified	unclassified
member	3680	-	-	-	-	-	HG4547084	metabolism	Energy production and conversion	25V7P	decarboxylase, beta subunit	411463.EUBVEN_01304	unclassified	unclassified	unclassified	unclassified	unclassified	unclassified	unclassified	unclassified	unclassified
member	3680	-	-	-	-	-	HG4548183	metabolism	Energy production and conversion	4H275	sodium ion-translocating decarboxylase, beta subunit	592028.GCWU000321_01781	Bacteria	Bacteroidetes	Bacteroidia	Bacteroidales	Bacteroidaceae	Bacteroides	Bacteroides xylanisolvens	unclassified	unclassified
member	3680	-	-	-	-	-	HG4561384	metabolism	Energy production and conversion	3XZ7I	Psort location CytoplasmicMembrane, score 10.00	537007.BLAHAN_04887	Bacteria	Firmicutes	Clostridia	Eubacteriales	Lachnospiraceae	Blautia	Blautia hansenii	unclassified	unclassified
member	3680	-	-	-	-	-	HG4570236	metabolism	Energy production and conversion	3WH3E	decarboxylase beta subunit	552398.HMPREF0866_03026	Bacteria	Firmicutes	Clostridia	Eubacteriales	Oscillospiraceae	unclassified	Ruminococcaceae bacterium D16	unclassified	unclassified
member	3680	-	-	-	-	-	HG4570236	-	-	-	-	-	Bacteria	Firmicutes	Clostridia	Eubacteriales	unclassified	Flintibacter	Flintibacter sp. KGMB00164	-	-
member	3680	-	-	-	-	-	HG4573506	metabolism	Energy production and conversion	3WH3E	decarboxylase beta subunit	411473.RUMCAL_01529	Bacteria	Firmicutes	unclassified	unclassified	unclassified	unclassified	Firmicutes bacterium CAG:475	unclassified	unclassified
member	3680	-	-	-	-	-	HG4580461	metabolism	Energy production and conversion	3WH3E	decarboxylase beta subunit	665956.HMPREF1032_01322	unclassified	unclassified	unclassified	unclassified	unclassified	unclassified	unclassified	unclassified	unclassified
member	3680	-	-	-	-	-	HG4580520	metabolism	Energy production and conversion	21YW6	Na transporting methylmalonyl-CoA oxaloacetate decarboxylase beta subunit	742741.HMPREF9475_03836	Bacteria	Firmicutes	Clostridia	Eubacteriales	Clostridiaceae	Clostridium	Clostridium sp. M62/1	unclassified	unclassified
member	3680	-	-	-	-	-	HG4580887	metabolism	Energy production and conversion	2YNK3	COG1883 Na -transporting methylmalonyl-CoA oxaloacetate decarboxylase, beta subunit	1537915.JU57_06255	Bacteria	Firmicutes	Clostridia	Eubacteriales	Clostridiaceae	Clostridium	Clostridium sp. CAG:768	unclassified	unclassified
member	3680	-	-	-	-	-	HG4581669	metabolism	Energy production and conversion	2YNK3	COG1883 Na -transporting methylmalonyl-CoA oxaloacetate decarboxylase, beta subunit	1150621.SMUL_0790	Bacteria	Spirochaetes	Spirochaetia	Brachyspirales	Brachyspiraceae	Brachyspira	Brachyspira sp. CAG:484	unclassified	unclassified
member	3680	-	-	-	-	-	HG4583792	metabolism	Energy production and conversion	2YNK3	COG1883 Na -transporting methylmalonyl-CoA oxaloacetate decarboxylase, beta subunit	1537915.JU57_06255	Bacteria	Fusobacteria	Fusobacteriia	Fusobacteriales	Fusobacteriaceae	Fusobacterium	Fusobacterium sp. CAG:439	unclassified	unclassified
member	3680	-	-	-	-	-	HG4590121	metabolism	Energy production and conversion	3WH3E	decarboxylase beta subunit	537013.CLOSTMETH_02630	Bacteria	Firmicutes	Clostridia	Eubacteriales	Clostridiaceae	Clostridium	Clostridium sp. CAG:448	unclassified	unclassified
member	3680	-	-	-	-	-	HG4592315	metabolism	Energy production and conversion	3WH3E	decarboxylase beta subunit	1235835.C814_03380	Bacteria	Firmicutes	Clostridia	Eubacteriales	Oscillospiraceae	Ruminococcus	Ruminococcus sp. CAG:177	unclassified	unclassified
member	3680	-	-	-	-	-	HG4593779	metabolism	Energy production and conversion	3WH3E	decarboxylase beta subunit	537013.CLOSTMETH_02630	Bacteria	Firmicutes	Clostridia	Eubacteriales	Oscillospiraceae	unclassified	[Clostridium] methylpentosum	unclassified	unclassified
member	3680	-	-	-	-	-	HG4594049	metabolism	Energy production and conversion	3WH3E	decarboxylase beta subunit	552398.HMPREF0866_03026	unclassified	unclassified	unclassified	unclassified	unclassified	unclassified	unclassified	unclassified	unclassified
member	3680	-	-	-	-	-	HG4595709	metabolism	Energy production and conversion	3WH3E	decarboxylase beta subunit	1235835.C814_03380	Bacteria	Firmicutes	Clostridia	Eubacteriales	Oscillospiraceae	Ruminococcus	Ruminococcus sp. CAG:177	unclassified	unclassified
member	3680	-	-	-	-	-	HG4598217	metabolism	Energy production and conversion	2N6PH	Na+-transporting oxaloacetate decarboxylase beta subunit	693746.OBV_10930	Bacteria	Firmicutes	Clostridia	Eubacteriales	Oscillospiraceae	Subdoligranulum	Subdoligranulum sp. CAG:314	unclassified	unclassified
member	3680	-	-	-	-	-	HG4604623	metabolism	Energy production and conversion	3WH3E	decarboxylase beta subunit	445972.ANACOL_01279	Bacteria	Firmicutes	Clostridia	Eubacteriales	Oscillospiraceae	Anaerotruncus	Anaerotruncus colihominis	unclassified	unclassified
member	3680	-	-	-	-	-	HG4606903	metabolism	Energy production and conversion	22WID	Glutaconyl-CoA decarboxylase subunit beta	709991.Odosp_1052	Bacteria	Firmicutes	Clostridia	Eubacteriales	Clostridiaceae	Clostridium	Clostridium sp. CAG:138	unclassified	unclassified
member	3680	-	-	-	-	-	HG4608313	metabolism	Energy production and conversion	22WID	Glutaconyl-CoA decarboxylase subunit beta	709991.Odosp_1052	Bacteria	Firmicutes	Clostridia	Eubacteriales	Clostridiaceae	Clostridium	Clostridium sp. CAG:138	unclassified	unclassified
member	3680	-	-	-	-	-	HG4610056	metabolism	Energy production and conversion	3WH3E	decarboxylase beta subunit	411471.SUBVAR_07429	Bacteria	Firmicutes	Clostridia	Eubacteriales	Oscillospiraceae	Subdoligranulum	Subdoligranulum sp. 60_17	unclassified	unclassified
member	3680	-	-	-	-	-	HG4610662	metabolism	Energy production and conversion	3WH3E	decarboxylase beta subunit	411471.SUBVAR_07429	Bacteria	Firmicutes	Clostridia	Eubacteriales	Oscillospiraceae	Subdoligranulum	Subdoligranulum variabile	unclassified	unclassified
member	3680	-	-	-	-	-	HG4612140	metabolism	Energy production and conversion	3WH3E	decarboxylase beta subunit	411471.SUBVAR_07429	Bacteria	Firmicutes	Clostridia	Eubacteriales	Oscillospiraceae	Subdoligranulum	Subdoligranulum sp. APC924/74	unclassified	unclassified
member	3680	-	-	-	-	-	HG4612141	metabolism	Energy production and conversion	3WH3E	decarboxylase beta subunit	428125.CLOLEP_02619	Bacteria	Firmicutes	unclassified	unclassified	unclassified	unclassified	Firmicutes bacterium	unclassified	unclassified
member	3680	-	-	-	-	-	HG4617385	metabolism	Energy production and conversion	3WH3E	decarboxylase beta subunit	428125.CLOLEP_02619	unclassified	unclassified	unclassified	unclassified	unclassified	unclassified	unclassified	unclassified	unclassified
member	3680	-	-	-	-	-	HG4620512	metabolism	Energy production and conversion	22WID	Glutaconyl-CoA decarboxylase subunit beta	709991.Odosp_1052	Bacteria	Firmicutes	Clostridia	unclassified	unclassified	unclassified	Clostridia bacterium	unclassified	unclassified
member	3680	-	-	-	-	-	HG4620657	metabolism	Energy production and conversion	2YNK3	COG1883 Na -transporting methylmalonyl-CoA oxaloacetate decarboxylase, beta subunit	1537915.JU57_06255	Bacteria	Candidatus Melainabacteria	unclassified	Candidatus Gastranaerophilales	unclassified	unclassified	Candidatus Gastranaerophilales bacterium HUM_10	unclassified	unclassified
member	3680	-	-	-	-	-	HG4620657	-	-	-	-	-	Bacteria	Candidatus Melainabacteria	unclassified	Candidatus Gastranaerophilales	unclassified	unclassified	Candidatus Gastranaerophilales bacterium HUM_11	-	-
member	3680	-	-	-	-	-	HG4620657	-	-	-	-	-	Bacteria	Candidatus Melainabacteria	unclassified	Candidatus Gastranaerophilales	unclassified	unclassified	Candidatus Gastranaerophilales bacterium HUM_16	-	-
member	3680	-	-	-	-	-	HG4620657	-	-	-	-	-	Bacteria	Candidatus Melainabacteria	unclassified	Candidatus Gastranaerophilales	unclassified	unclassified	Candidatus Gastranaerophilales bacterium HUM_17	-	-
member	3680	-	-	-	-	-	HG4620657	-	-	-	-	-	Bacteria	Candidatus Melainabacteria	unclassified	Candidatus Gastranaerophilales	unclassified	unclassified	Candidatus Gastranaerophilales bacterium HUM_3	-	-
member	3680	-	-	-	-	-	HG4620657	-	-	-	-	-	Bacteria	Candidatus Melainabacteria	unclassified	Candidatus Gastranaerophilales	unclassified	unclassified	Candidatus Gastranaerophilales bacterium HUM_4	-	-
member	3680	-	-	-	-	-	HG4620657	-	-	-	-	-	Bacteria	Candidatus Melainabacteria	unclassified	Candidatus Gastranaerophilales	unclassified	unclassified	Candidatus Gastranaerophilales bacterium HUM_5	-	-
member	3680	-	-	-	-	-	HG4620657	-	-	-	-	-	Bacteria	Candidatus Melainabacteria	unclassified	Candidatus Gastranaerophilales	unclassified	unclassified	Candidatus Gastranaerophilales bacterium HUM_8	-	-
member	3680	-	-	-	-	-	HG4620657	-	-	-	-	-	Bacteria	Proteobacteria	Gammaproteobacteria	Moraxellales	Moraxellaceae	Acinetobacter	Acinetobacter sp. CAG:196	-	-
member	3680	-	-	-	-	-	HG4621548	metabolism	Energy production and conversion	3WH3E	decarboxylase beta subunit	1235835.C814_03380	unclassified	unclassified	unclassified	unclassified	unclassified	unclassified	unclassified	unclassified	unclassified
member	3680	-	-	-	-	-	HG4622264	metabolism	Energy production and conversion	22WID	Glutaconyl-CoA decarboxylase subunit beta	709991.Odosp_1052	unclassified	unclassified	unclassified	unclassified	unclassified	unclassified	unclassified	unclassified	unclassified
member	3680	-	-	-	-	-	HG4623343	metabolism	Energy production and conversion	2YNK3	COG1883 Na -transporting methylmalonyl-CoA oxaloacetate decarboxylase, beta subunit	1537915.JU57_06255	Bacteria	Candidatus Melainabacteria	unclassified	Candidatus Gastranaerophilales	unclassified	unclassified	Candidatus Gastranaerophilales bacterium HUM_10	unclassified	unclassified
member	3680	-	-	-	-	-	HG4623343	-	-	-	-	-	Bacteria	Candidatus Melainabacteria	unclassified	Candidatus Gastranaerophilales	unclassified	unclassified	Candidatus Gastranaerophilales bacterium HUM_11	-	-
member	3680	-	-	-	-	-	HG4623343	-	-	-	-	-	Bacteria	Candidatus Melainabacteria	unclassified	Candidatus Gastranaerophilales	unclassified	unclassified	Candidatus Gastranaerophilales bacterium HUM_16	-	-
member	3680	-	-	-	-	-	HG4623343	-	-	-	-	-	Bacteria	Candidatus Melainabacteria	unclassified	Candidatus Gastranaerophilales	unclassified	unclassified	Candidatus Gastranaerophilales bacterium HUM_17	-	-
member	3680	-	-	-	-	-	HG4623343	-	-	-	-	-	Bacteria	Candidatus Melainabacteria	unclassified	Candidatus Gastranaerophilales	unclassified	unclassified	Candidatus Gastranaerophilales bacterium HUM_3	-	-
member	3680	-	-	-	-	-	HG4623343	-	-	-	-	-	Bacteria	Candidatus Melainabacteria	unclassified	Candidatus Gastranaerophilales	unclassified	unclassified	Candidatus Gastranaerophilales bacterium HUM_4	-	-
member	3680	-	-	-	-	-	HG4623343	-	-	-	-	-	Bacteria	Candidatus Melainabacteria	unclassified	Candidatus Gastranaerophilales	unclassified	unclassified	Candidatus Gastranaerophilales bacterium HUM_5	-	-
member	3680	-	-	-	-	-	HG4623343	-	-	-	-	-	Bacteria	Candidatus Melainabacteria	unclassified	Candidatus Gastranaerophilales	unclassified	unclassified	Candidatus Gastranaerophilales bacterium HUM_8	-	-
member	3680	-	-	-	-	-	HG4623343	-	-	-	-	-	Bacteria	Proteobacteria	Gammaproteobacteria	Moraxellales	Moraxellaceae	Acinetobacter	Acinetobacter sp. CAG:196	-	-
member	3680	-	-	-	-	-	HG4623929	metabolism	Energy production and conversion	3WH3E	decarboxylase beta subunit	1514668.JOOA01000002_gene1743	unclassified	unclassified	unclassified	unclassified	unclassified	unclassified	unclassified	unclassified	unclassified
member	3680	-	-	-	-	-	HG4626275	metabolism	Energy production and conversion	2689I	Na+-transporting oxaloacetate decarboxylase beta subunit	877414.ATWA01000027_gene1763	unclassified	unclassified	unclassified	unclassified	unclassified	unclassified	unclassified	unclassified	unclassified
member	3680	-	-	-	-	-	HG4632753	metabolism	Energy production and conversion	24316	Na+-transporting oxaloacetate decarboxylase beta subunit	186497.PF0674	Archaea	Euryarchaeota	Thermococci	Thermococcales	Thermococcaceae	Pyrococcus	Pyrococcus furiosus	unclassified	unclassified
member	3680	-	-	-	-	-	HG4633288	metabolism	Energy production and conversion	36DQ0	Na transporting methylmalonyl-CoA oxaloacetate decarboxylase beta subunit	1033737.CAEV01000095_gene1607	Bacteria	Firmicutes	Clostridia	Eubacteriales	unclassified	unclassified	Clostridiales bacterium	unclassified	unclassified
member	3680	-	-	-	-	-	HG4636355	metabolism	Energy production and conversion	3WH3E	decarboxylase beta subunit	411473.RUMCAL_01529	Bacteria	Firmicutes	unclassified	unclassified	unclassified	unclassified	Firmicutes bacterium CAG:475	unclassified	unclassified
member	3680	-	-	-	-	-	HG4638185	metabolism	Energy production and conversion	3WH3E	decarboxylase beta subunit	1235835.C814_00496	Bacteria	Firmicutes	Clostridia	Eubacteriales	unclassified	unclassified	Clostridiales bacterium 41_21_two_genomes	unclassified	unclassified
member	3680	-	-	-	-	-	HG4643982	metabolism	Energy production and conversion	36DQ0	Na transporting methylmalonyl-CoA oxaloacetate decarboxylase beta subunit	1507.HMPREF0262_01783	Bacteria	Firmicutes	Clostridia	Eubacteriales	Eubacteriaceae	Eubacterium	Eubacterium sp. CAG:251	unclassified	unclassified
member	3680	-	-	-	-	-	HG4649972	metabolism	Energy production and conversion	22UZA	Na+-transporting oxaloacetate decarboxylase beta subunit	1203611.KB894553_gene2341	Bacteria	Bacteroidetes	Bacteroidia	Bacteroidales	Rikenellaceae	Alistipes	Alistipes dispar	unclassified	unclassified
member	3680	-	-	-	-	-	HG4649972	-	-	-	-	-	Bacteria	Bacteroidetes	Bacteroidia	Bacteroidales	Rikenellaceae	Alistipes	unclassified	-	-
member	3680	-	-	-	-	-	HG4651347	metabolism	Energy production and conversion	22UZA	Na+-transporting oxaloacetate decarboxylase beta subunit	1203611.KB894553_gene2341	Bacteria	Bacteroidetes	Bacteroidia	Bacteroidales	Rikenellaceae	Alistipes	Alistipes shahii	unclassified	unclassified
member	3680	-	-	-	-	-	HG4651347	-	-	-	-	-	Bacteria	Bacteroidetes	Bacteroidia	Bacteroidales	Rikenellaceae	Alistipes	Alistipes sp. AF14-19	-	-
member	3680	-	-	-	-	-	HG4651347	-	-	-	-	-	Bacteria	Bacteroidetes	Bacteroidia	Bacteroidales	Rikenellaceae	Alistipes	Alistipes sp. CAG:53	-	-
member	3680	-	-	-	-	-	HG4651347	-	-	-	-	-	Bacteria	Bacteroidetes	Bacteroidia	Bacteroidales	Rikenellaceae	Alistipes	unclassified	-	-
member	3680	-	-	-	-	-	HG4651704	metabolism	Energy production and conversion	22UZA	Na+-transporting oxaloacetate decarboxylase beta subunit	1203611.KB894553_gene2341	Bacteria	Bacteroidetes	Bacteroidia	Bacteroidales	Rikenellaceae	Alistipes	unclassified	unclassified	unclassified
member	3680	-	-	-	-	-	HG4652752	metabolism	Energy production and conversion	36DQ0	Na transporting methylmalonyl-CoA oxaloacetate decarboxylase beta subunit	1507.HMPREF0262_01783	Bacteria	Firmicutes	Clostridia	Eubacteriales	Clostridiaceae	Clostridium	Clostridium sp. CAG:678	unclassified	unclassified
member	3680	-	-	-	-	-	HG4654006	metabolism	Energy production and conversion	3WH3E	decarboxylase beta subunit	1341157.RF007C_06305	Bacteria	Firmicutes	unclassified	unclassified	unclassified	unclassified	Firmicutes bacterium CAG:110	unclassified	unclassified
member	3680	-	-	-	-	-	HG4654528	metabolism	Energy production and conversion	2YNK3	COG1883 Na -transporting methylmalonyl-CoA oxaloacetate decarboxylase, beta subunit	760154.Sulba_0660	unclassified	unclassified	unclassified	unclassified	unclassified	unclassified	unclassified	unclassified	unclassified
member	3680	-	-	-	-	-	HG4666149	metabolism	Energy production and conversion	1RP3W	Na -transporting methylmalonyl-CoA oxaloacetate decarboxylase, beta subunit	573.JG24_23070	Bacteria	Proteobacteria	Gammaproteobacteria	Enterobacterales	Enterobacteriaceae	Klebsiella	Klebsiella pneumoniae	unclassified	unclassified
member	3680	-	-	-	-	-	HG4666564	metabolism	Energy production and conversion	3WH3E	decarboxylase beta subunit	641112.ACOK01000114_gene2308	Bacteria	Firmicutes	unclassified	unclassified	unclassified	unclassified	Firmicutes bacterium ADurb.BinA205	unclassified	unclassified
member	3680	-	-	-	-	-	HG4667738	metabolism	Energy production and conversion	36DQ0	Na transporting methylmalonyl-CoA oxaloacetate decarboxylase beta subunit	1507.HMPREF0262_01783	Bacteria	Firmicutes	Clostridia	Eubacteriales	Clostridiaceae	Clostridium	Clostridium sp. CAG:217	unclassified	unclassified
member	3680	-	-	-	-	-	HG4667738	-	-	-	-	-	Bacteria	Firmicutes	Clostridia	Eubacteriales	Clostridiaceae	Clostridium	Clostridium sp. CAG:217_53_7	-	-
member	3680	-	-	-	-	-	HG4667738	-	-	-	-	-	Bacteria	Firmicutes	Clostridia	Eubacteriales	unclassified	unclassified	Clostridiales bacterium	-	-
member	3680	-	-	-	-	-	HG4672473	metabolism	Energy production and conversion	3WH3E	decarboxylase beta subunit	1384066.JAGT01000001_gene415	Bacteria	Firmicutes	unclassified	unclassified	unclassified	unclassified	Firmicutes bacterium CAG:240	unclassified	unclassified
member	3680	-	-	-	-	-	HG4672473	-	-	-	-	-	Bacteria	Firmicutes	unclassified	unclassified	unclassified	unclassified	Firmicutes bacterium CAG:24053_14	-	-
member	3680	-	-	-	-	-	HG4672950	metabolism	Energy production and conversion	3WH3E	decarboxylase beta subunit	1235835.C814_03380	unclassified	unclassified	unclassified	unclassified	unclassified	unclassified	unclassified	unclassified	unclassified
member	3680	-	-	-	-	-	HG4673450	metabolism	Energy production and conversion	3WH3E	decarboxylase beta subunit	1160721.RBI_I01165	Bacteria	Firmicutes	Clostridia	Eubacteriales	Oscillospiraceae	Ruminococcus	Ruminococcus champanellensis	unclassified	unclassified
member	3680	-	-	-	-	-	HG4675177	metabolism	Energy production and conversion	3WH3E	decarboxylase beta subunit	537013.CLOSTMETH_02630	Bacteria	Firmicutes	Clostridia	Eubacteriales	Oscillospiraceae	Ruminococcus	Ruminococcus sp. CAG:724	unclassified	unclassified
member	3680	-	-	-	-	-	HG4695502	metabolism	Energy production and conversion	3WH3E	decarboxylase beta subunit	537013.CLOSTMETH_02630	Bacteria	Firmicutes	Clostridia	Eubacteriales	Oscillospiraceae	unclassified	[Eubacterium] siraeum	unclassified	unclassified
member	3680	-	-	-	-	-	HG4695990	metabolism	Energy production and conversion	3WH3E	decarboxylase beta subunit	537013.CLOSTMETH_02630	Bacteria	Firmicutes	Clostridia	Eubacteriales	Oscillospiraceae	unclassified	[Eubacterium] siraeum	unclassified	unclassified
member	3680	-	-	-	-	-	HG4697177	metabolism	Energy production and conversion	3WH3E	decarboxylase beta subunit	537013.CLOSTMETH_02630	Bacteria	Firmicutes	Clostridia	Eubacteriales	Oscillospiraceae	unclassified	[Eubacterium] siraeum	unclassified	unclassified
member	3680	-	-	-	-	-	HG4697771	metabolism	Energy production and conversion	2NP19	Na+-transporting oxaloacetate decarboxylase beta subunit	1120746.CCNL01000010_gene1410	Bacteria	Firmicutes	Clostridia	Eubacteriales	Oscillospiraceae	Ruminococcus	unclassified	unclassified	unclassified
member	3680	-	-	-	-	-	HG4697972	metabolism	Energy production and conversion	3WH3E	decarboxylase beta subunit	537013.CLOSTMETH_02630	unclassified	unclassified	unclassified	unclassified	unclassified	unclassified	unclassified	unclassified	unclassified
member	3680	-	-	-	-	-	HG4698204	metabolism	Energy production and conversion	3WH3E	decarboxylase beta subunit	537013.CLOSTMETH_02630	unclassified	unclassified	unclassified	unclassified	unclassified	unclassified	unclassified	unclassified	unclassified
member	3680	-	-	-	-	-	HG4700342	metabolism	Energy production and conversion	3WH3E	decarboxylase beta subunit	697329.Rumal_1190	Bacteria	Firmicutes	Clostridia	Eubacteriales	Oscillospiraceae	Ruminococcus	Ruminococcus albus	unclassified	unclassified
member	3680	-	-	-	-	-	HG4700663	metabolism	Energy production and conversion	3WH3E	decarboxylase beta subunit	246199.CUS_7562	Bacteria	Firmicutes	Clostridia	Eubacteriales	Oscillospiraceae	Ruminococcus	Ruminococcus albus	unclassified	unclassified
member	3680	-	-	-	-	-	HG4702652	metabolism	Energy production and conversion	2NP19	Na+-transporting oxaloacetate decarboxylase beta subunit	1120746.CCNL01000010_gene1410	Bacteria	Firmicutes	Clostridia	Eubacteriales	Clostridiaceae	Clostridium	Clostridium sp. AM09-51	unclassified	unclassified
member	3680	-	-	-	-	-	HG4702652	-	-	-	-	-	Bacteria	Firmicutes	Clostridia	Eubacteriales	Clostridiaceae	Clostridium	Clostridium sp. CAG:352	-	-
member	3680	-	-	-	-	-	HG4702652	-	-	-	-	-	Bacteria	Firmicutes	Clostridia	Eubacteriales	Oscillospiraceae	Pseudoruminococcus	Pseudoruminococcus massiliensis	-	-
member	3680	-	-	-	-	-	HG4702652	-	-	-	-	-	Bacteria	Firmicutes	Clostridia	Eubacteriales	Oscillospiraceae	Ruminococcus	uncultured Ruminococcus sp.	-	-
member	3680	-	-	-	-	-	HG4705562	metabolism	Energy production and conversion	3WH3E	decarboxylase beta subunit	411473.RUMCAL_01529	Bacteria	Firmicutes	unclassified	unclassified	unclassified	unclassified	Firmicutes bacterium CAG:124	unclassified	unclassified
member	3680	-	-	-	-	-	HG4706774	metabolism	Energy production and conversion	2689I	Na+-transporting oxaloacetate decarboxylase beta subunit	877414.ATWA01000027_gene1763	Bacteria	Firmicutes	Clostridia	Eubacteriales	Clostridiaceae	Clostridium	uncultured Clostridium sp.	unclassified	unclassified
member	3680	-	-	-	-	-	HG4706774	-	-	-	-	-	Bacteria	Firmicutes	unclassified	unclassified	unclassified	unclassified	Firmicutes bacterium CAG:41	-	-
member	3680	-	-	-	-	-	HG4711755	metabolism	Energy production and conversion	3WH3E	decarboxylase beta subunit	537013.CLOSTMETH_02630	unclassified	unclassified	unclassified	unclassified	unclassified	unclassified	unclassified	unclassified	unclassified
member	3680	-	-	-	-	-	HG4713651	metabolism	Energy production and conversion	2NP19	Na+-transporting oxaloacetate decarboxylase beta subunit	1120746.CCNL01000010_gene1410	Bacteria	Firmicutes	Clostridia	Eubacteriales	Oscillospiraceae	Ruminococcus	Ruminococcus sp. 1001270H_150608_F2	unclassified	unclassified
member	3680	-	-	-	-	-	HG4731809	metabolism	Energy production and conversion	2N6PH	Na+-transporting oxaloacetate decarboxylase beta subunit	1519439.JPJG01000023_gene545	Bacteria	Firmicutes	Clostridia	Eubacteriales	Oscillospiraceae	unclassified	Ruminococcaceae bacterium TF06-43	unclassified	unclassified
member	3680	-	-	-	-	-	HG4731809	-	-	-	-	-	Bacteria	Firmicutes	unclassified	unclassified	unclassified	unclassified	Firmicutes bacterium CAG:129_59_24	-	-
member	3680	-	-	-	-	-	HG4740411	metabolism	Energy production and conversion	22WID	Glutaconyl-CoA decarboxylase subunit beta	709991.Odosp_1052	Bacteria	Bacteroidetes	Bacteroidia	Bacteroidales	Odoribacteraceae	Odoribacter	Odoribacter sp. 43_10	unclassified	unclassified
member	3680	-	-	-	-	-	HG4740411	-	-	-	-	-	Bacteria	Bacteroidetes	Bacteroidia	Bacteroidales	Odoribacteraceae	Odoribacter	Odoribacter splanchnicus	-	-
member	3680	-	-	-	-	-	HG4740411	-	-	-	-	-	Bacteria	Bacteroidetes	Bacteroidia	Bacteroidales	Odoribacteraceae	Odoribacter	Odoribacter splanchnicus CAG:14	-	-
member	3680	-	-	-	-	-	HG4753929	metabolism	Energy production and conversion	3WH3E	decarboxylase beta subunit	537013.CLOSTMETH_02630	Bacteria	Firmicutes	Clostridia	Eubacteriales	Eubacteriaceae	Eubacterium	Eubacterium sp. CAG:115	unclassified	unclassified
member	3680	-	-	-	-	-	HG4766629	metabolism	Energy production and conversion	22WID	Glutaconyl-CoA decarboxylase subunit beta	709991.Odosp_1052	unclassified	unclassified	unclassified	unclassified	unclassified	unclassified	unclassified	unclassified	unclassified
member	3680	-	-	-	-	-	HG4795729	metabolism	Energy production and conversion	1RP3W	Na -transporting methylmalonyl-CoA oxaloacetate decarboxylase, beta subunit	573.JG24_23070	Bacteria	Proteobacteria	Gammaproteobacteria	Enterobacterales	Enterobacteriaceae	Klebsiella	Klebsiella pneumoniae	unclassified	unclassified
member	3680	-	-	-	-	-	HG4795729	-	-	-	-	-	Bacteria	Proteobacteria	Gammaproteobacteria	Enterobacterales	Enterobacteriaceae	Klebsiella	Klebsiella variicola	-	-
member	3680	-	-	-	-	-	HG4795729	-	-	-	-	-	Bacteria	Proteobacteria	Gammaproteobacteria	Enterobacterales	Enterobacteriaceae	Klebsiella	unclassified	-	-
member	3680	-	-	-	-	-	HG4796014	metabolism	Energy production and conversion	1RP3W	Na -transporting methylmalonyl-CoA oxaloacetate decarboxylase, beta subunit	573.JG24_23070	Bacteria	Proteobacteria	Gammaproteobacteria	Enterobacterales	Enterobacteriaceae	Klebsiella	Klebsiella pneumoniae	unclassified	unclassified
member	3680	-	-	-	-	-	HG4796014	-	-	-	-	-	Bacteria	Proteobacteria	Gammaproteobacteria	Enterobacterales	Enterobacteriaceae	Klebsiella	Klebsiella variicola	-	-
member	3680	-	-	-	-	-	HG4796014	-	-	-	-	-	Bacteria	Proteobacteria	Gammaproteobacteria	Enterobacterales	Enterobacteriaceae	Klebsiella	unclassified	-	-
member	3680	-	-	-	-	-	HG4796035	metabolism	Energy production and conversion	3ZMX7	Catalyzes the formation of pyruvate from oxaloacetate	90371.CY43_04140	Bacteria	Proteobacteria	Gammaproteobacteria	Enterobacterales	Enterobacteriaceae	Salmonella	Salmonella enterica	unclassified	unclassified
member	3680	-	-	-	-	-	HG4796035	-	-	-	-	-	Bacteria	Proteobacteria	Gammaproteobacteria	Enterobacterales	Enterobacteriaceae	Salmonella	Salmonella sp. NCTC 11881	-	-
member	3680	-	-	-	-	-	HG4796713	metabolism	Energy production and conversion	3ZMX7	Catalyzes the formation of pyruvate from oxaloacetate	90371.CY43_17450	Bacteria	Proteobacteria	Gammaproteobacteria	Enterobacterales	Enterobacteriaceae	Salmonella	Salmonella enterica	unclassified	unclassified
member	3680	-	-	-	-	-	HG4796713	-	-	-	-	-	Bacteria	Proteobacteria	Gammaproteobacteria	Enterobacterales	Enterobacteriaceae	Salmonella	Salmonella sp. NCTC 11881	-	-
member	3680	-	-	-	-	-	HG4798123	metabolism	Energy production and conversion	3ZMX7	Catalyzes the formation of pyruvate from oxaloacetate	90371.CY43_00265	Bacteria	Proteobacteria	Gammaproteobacteria	Enterobacterales	Enterobacteriaceae	Salmonella	Salmonella enterica	unclassified	unclassified
member	3680	-	-	-	-	-	HG4798123	-	-	-	-	-	Bacteria	Proteobacteria	Gammaproteobacteria	Enterobacterales	Enterobacteriaceae	Salmonella	Salmonella sp. NCTC 11881	-	-
member	3680	-	-	-	-	-	HG4798123	-	-	-	-	-	Bacteria	Proteobacteria	Gammaproteobacteria	Enterobacterales	Enterobacteriaceae	Salmonella	unclassified	-	-
member	3680	-	-	-	-	-	HG4798162	metabolism	Energy production and conversion	1RP3W	Na -transporting methylmalonyl-CoA oxaloacetate decarboxylase, beta subunit	573.JG24_23070	Bacteria	Proteobacteria	Gammaproteobacteria	Enterobacterales	Enterobacteriaceae	Klebsiella	Klebsiella variicola	unclassified	unclassified
member	3680	-	-	-	-	-	HG4798162	-	-	-	-	-	Bacteria	Proteobacteria	Gammaproteobacteria	Enterobacterales	Enterobacteriaceae	Klebsiella	unclassified	-	-
member	3680	-	-	-	-	-	HG4822833	metabolism	Energy production and conversion	1Y6T5	Na transporting methylmalonyl-CoA oxaloacetate decarboxylase beta subunit	221988.MS0038	Bacteria	Proteobacteria	Gammaproteobacteria	Pasteurellales	Pasteurellaceae	Basfia	[Mannheimia] succiniciproducens	unclassified	unclassified
member	3680	-	-	-	-	-	HG4823807	metabolism	Energy production and conversion	2N6PH	Na+-transporting oxaloacetate decarboxylase beta subunit	1226322.HMPREF1545_03135	unclassified	unclassified	unclassified	unclassified	unclassified	unclassified	unclassified	unclassified	unclassified
member	3680	-	-	-	-	-	HG4906749	metabolism	Energy production and conversion	2J61F	Na transporting methylmalonyl-CoA oxaloacetate decarboxylase beta subunit	565034.BHWA1_00381	Bacteria	Spirochaetes	Spirochaetia	Brachyspirales	Brachyspiraceae	Brachyspira	Brachyspira aalborgi	unclassified	unclassified
member	3680	-	-	-	-	-	HG4934530	metabolism	Energy production and conversion	22UZA	Na+-transporting oxaloacetate decarboxylase beta subunit	445970.ALIPUT_01838	unclassified	unclassified	unclassified	unclassified	unclassified	unclassified	unclassified	unclassified	unclassified
member	3680	-	-	-	-	-	HG4937701	metabolism	Energy production and conversion	22UZA	Na+-transporting oxaloacetate decarboxylase beta subunit	445970.ALIPUT_01838	unclassified	unclassified	unclassified	unclassified	unclassified	unclassified	unclassified	unclassified	unclassified
member	3680	-	-	-	-	-	HG4969512	metabolism	Energy production and conversion	2N6PH	Na+-transporting oxaloacetate decarboxylase beta subunit	1519439.JPJG01000023_gene545	Bacteria	Firmicutes	unclassified	unclassified	unclassified	unclassified	Firmicutes bacterium CAG:129	unclassified	unclassified
member	3680	-	-	-	-	-	HG4969763	metabolism	Energy production and conversion	2N6PH	Na+-transporting oxaloacetate decarboxylase beta subunit	1226322.HMPREF1545_03135	Bacteria	Firmicutes	Clostridia	Eubacteriales	Oscillospiraceae	Vescimonas	Vescimonas fastidiosa	unclassified	unclassified
member	3680	-	-	-	-	-	HG4971658	metabolism	Energy production and conversion	2NP19	Na+-transporting oxaloacetate decarboxylase beta subunit	1120746.CCNL01000010_gene1410	unclassified	unclassified	unclassified	unclassified	unclassified	unclassified	unclassified	unclassified	unclassified
member	3680	-	-	-	-	-	HG5007270	metabolism	Energy production and conversion	2N6PH	Na+-transporting oxaloacetate decarboxylase beta subunit	1226322.HMPREF1545_03135	unclassified	unclassified	unclassified	unclassified	unclassified	unclassified	unclassified	unclassified	unclassified
member	3680	-	-	-	-	-	P13156	metabolism	Energy production and conversion	1RP3W	Na -transporting methylmalonyl-CoA oxaloacetate decarboxylase, beta subunit	573.JG24_23070	Bacteria	Proteobacteria	Gammaproteobacteria	Enterobacterales	Enterobacteriaceae	Klebsiella	Klebsiella pneumoniae	unclassified	unclassified
member	3680	-	-	-	-	-	Q03031	metabolism	Energy production and conversion	3ZMX7	Catalyzes the formation of pyruvate from oxaloacetate	90371.CY43_17450	Bacteria	Proteobacteria	Gammaproteobacteria	Enterobacterales	Enterobacteriaceae	Salmonella	Salmonella enterica	unclassified	unclassified
member	3680	-	-	-	-	-	Q03031	-	-	-	-	-	Bacteria	Proteobacteria	Gammaproteobacteria	Enterobacterales	Enterobacteriaceae	Salmonella	Salmonella sp. NCTC 11881	-	-
member	3680	-	-	-	-	-	Q8Z3E5	metabolism	Energy production and conversion	3ZMX7	Catalyzes the formation of pyruvate from oxaloacetate	220341.16504413	Bacteria	Proteobacteria	Gammaproteobacteria	Enterobacterales	Enterobacteriaceae	Salmonella	Salmonella enterica	unclassified	unclassified
member	3680	-	-	-	-	-	Q8Z9M6	metabolism	Energy production and conversion	3ZMX7	Catalyzes the formation of pyruvate from oxaloacetate	220341.16501338	Bacteria	Proteobacteria	Gammaproteobacteria	Enterobacterales	Enterobacteriaceae	Salmonella	Salmonella enterica	unclassified	unclassified
member	3680	-	-	-	-	-	Q8ZRY4	metabolism	Energy production and conversion	3ZMX7	Catalyzes the formation of pyruvate from oxaloacetate	90371.CY43_00265	Bacteria	Proteobacteria	Gammaproteobacteria	Enterobacterales	Enterobacteriaceae	Salmonella	Salmonella enterica	unclassified	unclassified
member	3680	-	-	-	-	-	Q8ZRY4	-	-	-	-	-	Bacteria	Proteobacteria	Gammaproteobacteria	Enterobacterales	Enterobacteriaceae	Salmonella	Salmonella sp. NCTC 11881	-	-
member	3680	-	-	-	-	-	Q8ZRY4	-	-	-	-	-	Bacteria	Proteobacteria	Gammaproteobacteria	Enterobacterales	Enterobacteriaceae	Salmonella	unclassified	-	-
member	3680	-	-	-	-	-	Q9RF98	metabolism	Energy production and conversion	1Y6T5	Na transporting methylmalonyl-CoA oxaloacetate decarboxylase beta subunit	233412.HD_0782	Bacteria	Proteobacteria	Gammaproteobacteria	Pasteurellales	Pasteurellaceae	Haemophilus	[Haemophilus] ducreyi	unclassified	unclassified
group	3681	1	-	-	-	-	HG0407338	unclassified	unclassified	27PIC	unclassified	1235800.C819_02424	Bacteria	Firmicutes	Clostridia	Eubacteriales	various	various	various	unclassified	unclassified	0.1	-	0.1	-	0.0	-	0.0	-	1/1	1/1	1/1	1/1	1/1	1/1	1/1	1/1	1/1	1/1	1/1	1/1	0/0	0/0
member	3681	-	-	-	-	-	HG0407338	unclassified	unclassified	27PIC	unclassified	1235800.C819_02424	Bacteria	Firmicutes	Clostridia	Eubacteriales	Clostridiaceae	Clostridium	Clostridium sp. AF34-10BH	unclassified	unclassified
member	3681	-	-	-	-	-	HG0407338	-	-	-	-	-	Bacteria	Firmicutes	Clostridia	Eubacteriales	Clostridiaceae	Clostridium	Clostridium sp. AF36-18BH	-	-
member	3681	-	-	-	-	-	HG0407338	-	-	-	-	-	Bacteria	Firmicutes	Clostridia	Eubacteriales	Clostridiaceae	Clostridium	Clostridium sp. AF46-12NS	-	-
member	3681	-	-	-	-	-	HG0407338	-	-	-	-	-	Bacteria	Firmicutes	Clostridia	Eubacteriales	Clostridiaceae	Clostridium	Clostridium sp. AF46-9NS	-	-
member	3681	-	-	-	-	-	HG0407338	-	-	-	-	-	Bacteria	Firmicutes	Clostridia	Eubacteriales	Clostridiaceae	Clostridium	Clostridium sp. AM34-9AC	-	-
member	3681	-	-	-	-	-	HG0407338	-	-	-	-	-	Bacteria	Firmicutes	Clostridia	Eubacteriales	Clostridiaceae	Clostridium	Clostridium sp. CAG:91	-	-
member	3681	-	-	-	-	-	HG0407338	-	-	-	-	-	Bacteria	Firmicutes	Clostridia	Eubacteriales	Clostridiaceae	Clostridium	Clostridium sp. TF08-15	-	-
member	3681	-	-	-	-	-	HG0407338	-	-	-	-	-	Bacteria	Firmicutes	Clostridia	Eubacteriales	Clostridiaceae	Clostridium	uncultured Clostridium sp.	-	-
member	3681	-	-	-	-	-	HG0407338	-	-	-	-	-	Bacteria	Firmicutes	Clostridia	Eubacteriales	unclassified	unclassified	unclassified	-	-
group	3682	1	-	-	-	-	HG0407369	unclassified	unclassified	unclassified	unclassified	unclassified	unclassified	unclassified	unclassified	unclassified	unclassified	unclassified	unclassified	unclassified	unclassified	0.1	-	0.1	-	0.0	-	0.0	-	0/0	0/0	0/0	0/0	0/0	0/0	0/0	0/0	0/0	0/0	0/0	0/0	0/0	0/0
member	3682	-	-	-	-	-	HG0407369	unclassified	unclassified	unclassified	unclassified	unclassified	unclassified	unclassified	unclassified	unclassified	unclassified	unclassified	unclassified	unclassified	unclassified
group	3683	35	60	927	3.74	99.89	HG0408305;HG1301090;HG2914769;HG3502685;HG3683795;HG3963511;HG4364232;HG4371879;HG4950087;HG5088510;HG5205378;HG5263291;HG5263474;HG5263766;HG5264249;HG5264462;HG5267194;HG5283249;HG5284099;HG5284148;HG5284266;HG5284270;HG5286874;HG5287024;HG5288100;HG5288785;HG5288928;HG5289150;HG5289186;HG5290984;HG5294313;HG5458979;HG5507983;HG5507989;HG5508404	metabolism	Carbohydrate transport and metabolism	4AMGQ	F5 8 type C domain protein	various	Bacteria	Bacteroidetes	Bacteroidia	Bacteroidales	Bacteroidaceae	Bacteroides	various	alpha-L-fucosidase (EC 3.2.1.51)	GH151	0.1	-	0.1	-	0.0	-	0.0	-	35/35	35/35	35/35	35/35	(7)/35	34/35	34/35	34/35	34/35	34/35	27/35	(7)/35	25/35	25/35
member	3683	-	-	-	-	-	HG0408305	metabolism	Carbohydrate transport and metabolism	4AMGQ	F5 8 type C domain protein	435590.BVU_0535	Bacteria	Bacteroidetes	Bacteroidia	Bacteroidales	Bacteroidaceae	Bacteroides	Bacteroides dorei CAG:222	unclassified	unclassified
member	3683	-	-	-	-	-	HG0408305	-	-	-	-	-	Bacteria	Bacteroidetes	Bacteroidia	Bacteroidales	Bacteroidaceae	Bacteroides	Bacteroides sp. 3_1_33FAA	-	-
member	3683	-	-	-	-	-	HG0408305	-	-	-	-	-	Bacteria	Bacteroidetes	Bacteroidia	Bacteroidales	Bacteroidaceae	Bacteroides	Bacteroides sp. 3_1_40A	-	-
member	3683	-	-	-	-	-	HG0408305	-	-	-	-	-	Bacteria	Bacteroidetes	Bacteroidia	Bacteroidales	Bacteroidaceae	Bacteroides	Bacteroides sp. 4_3_47FAA	-	-
member	3683	-	-	-	-	-	HG0408305	-	-	-	-	-	Bacteria	Bacteroidetes	Bacteroidia	Bacteroidales	Bacteroidaceae	Bacteroides	Bacteroides sp. 9_1_42FAA	-	-
member	3683	-	-	-	-	-	HG0408305	-	-	-	-	-	Bacteria	Bacteroidetes	Bacteroidia	Bacteroidales	Bacteroidaceae	Bacteroides	Bacteroides sp. AF15-23LB	-	-
member	3683	-	-	-	-	-	HG0408305	-	-	-	-	-	Bacteria	Bacteroidetes	Bacteroidia	Bacteroidales	Bacteroidaceae	Bacteroides	Bacteroides sp. AF16-29	-	-
member	3683	-	-	-	-	-	HG0408305	-	-	-	-	-	Bacteria	Bacteroidetes	Bacteroidia	Bacteroidales	Bacteroidaceae	Bacteroides	Bacteroides sp. AF25-18	-	-
member	3683	-	-	-	-	-	HG0408305	-	-	-	-	-	Bacteria	Bacteroidetes	Bacteroidia	Bacteroidales	Bacteroidaceae	Bacteroides	Bacteroides sp. AF32-15BH	-	-
member	3683	-	-	-	-	-	HG0408305	-	-	-	-	-	Bacteria	Bacteroidetes	Bacteroidia	Bacteroidales	Bacteroidaceae	Bacteroides	Bacteroides sp. AF39-10AT	-	-
member	3683	-	-	-	-	-	HG0408305	-	-	-	-	-	Bacteria	Bacteroidetes	Bacteroidia	Bacteroidales	Bacteroidaceae	Bacteroides	Bacteroides sp. AM18-9	-	-
member	3683	-	-	-	-	-	HG0408305	-	-	-	-	-	Bacteria	Bacteroidetes	Bacteroidia	Bacteroidales	Bacteroidaceae	Bacteroides	Bacteroides sp. AM23-18	-	-
member	3683	-	-	-	-	-	HG0408305	-	-	-	-	-	Bacteria	Bacteroidetes	Bacteroidia	Bacteroidales	Bacteroidaceae	Bacteroides	Bacteroides sp. AM26-11	-	-
member	3683	-	-	-	-	-	HG0408305	-	-	-	-	-	Bacteria	Bacteroidetes	Bacteroidia	Bacteroidales	Bacteroidaceae	Bacteroides	Bacteroides sp. AM27-13	-	-
member	3683	-	-	-	-	-	HG0408305	-	-	-	-	-	Bacteria	Bacteroidetes	Bacteroidia	Bacteroidales	Bacteroidaceae	Bacteroides	Bacteroides sp. AM28-6	-	-
member	3683	-	-	-	-	-	HG0408305	-	-	-	-	-	Bacteria	Bacteroidetes	Bacteroidia	Bacteroidales	Bacteroidaceae	Bacteroides	Bacteroides vulgatus CAG:6	-	-
member	3683	-	-	-	-	-	HG0408305	-	-	-	-	-	Bacteria	Bacteroidetes	Bacteroidia	Bacteroidales	Bacteroidaceae	Bacteroides	Bacteroides xylanisolvens	-	-
member	3683	-	-	-	-	-	HG0408305	-	-	-	-	-	Bacteria	Bacteroidetes	Bacteroidia	Bacteroidales	Bacteroidaceae	Phocaeicola	Phocaeicola dorei	-	-
member	3683	-	-	-	-	-	HG0408305	-	-	-	-	-	Bacteria	Bacteroidetes	Bacteroidia	Bacteroidales	Bacteroidaceae	Phocaeicola	Phocaeicola vulgatus	-	-
member	3683	-	-	-	-	-	HG0408305	-	-	-	-	-	Bacteria	Bacteroidetes	Bacteroidia	Bacteroidales	Bacteroidaceae	Phocaeicola	unclassified	-	-
member	3683	-	-	-	-	-	HG1301090	metabolism	Carbohydrate transport and metabolism	4AMGQ	F5 8 type C domain protein	357276.EL88_22050	Bacteria	Bacteroidetes	Bacteroidia	Bacteroidales	Bacteroidaceae	Bacteroides	Bacteroides dorei CAG:222	alpha-L-fucosidase (EC 3.2.1.51); alpha-1,3/1,4-L-fucosidase (EC 3.2.1.111)	GH29
member	3683	-	-	-	-	-	HG1301090	-	-	-	-	-	Bacteria	Bacteroidetes	Bacteroidia	Bacteroidales	Bacteroidaceae	Bacteroides	Bacteroides sp. 3_1_33FAA	-	-
member	3683	-	-	-	-	-	HG1301090	-	-	-	-	-	Bacteria	Bacteroidetes	Bacteroidia	Bacteroidales	Bacteroidaceae	Bacteroides	Bacteroides sp. 3_1_40A	-	-
member	3683	-	-	-	-	-	HG1301090	-	-	-	-	-	Bacteria	Bacteroidetes	Bacteroidia	Bacteroidales	Bacteroidaceae	Bacteroides	Bacteroides sp. 4_3_47FAA	-	-
member	3683	-	-	-	-	-	HG1301090	-	-	-	-	-	Bacteria	Bacteroidetes	Bacteroidia	Bacteroidales	Bacteroidaceae	Bacteroides	Bacteroides sp. 9_1_42FAA	-	-
member	3683	-	-	-	-	-	HG1301090	-	-	-	-	-	Bacteria	Bacteroidetes	Bacteroidia	Bacteroidales	Bacteroidaceae	Bacteroides	Bacteroides sp. AF15-23LB	-	-
member	3683	-	-	-	-	-	HG1301090	-	-	-	-	-	Bacteria	Bacteroidetes	Bacteroidia	Bacteroidales	Bacteroidaceae	Bacteroides	Bacteroides sp. AF16-29	-	-
member	3683	-	-	-	-	-	HG1301090	-	-	-	-	-	Bacteria	Bacteroidetes	Bacteroidia	Bacteroidales	Bacteroidaceae	Bacteroides	Bacteroides sp. AF17-1	-	-
member	3683	-	-	-	-	-	HG1301090	-	-	-	-	-	Bacteria	Bacteroidetes	Bacteroidia	Bacteroidales	Bacteroidaceae	Bacteroides	Bacteroides sp. AF25-18	-	-
member	3683	-	-	-	-	-	HG1301090	-	-	-	-	-	Bacteria	Bacteroidetes	Bacteroidia	Bacteroidales	Bacteroidaceae	Bacteroides	Bacteroides sp. AF32-15BH	-	-
member	3683	-	-	-	-	-	HG1301090	-	-	-	-	-	Bacteria	Bacteroidetes	Bacteroidia	Bacteroidales	Bacteroidaceae	Bacteroides	Bacteroides sp. AM18-9	-	-
member	3683	-	-	-	-	-	HG1301090	-	-	-	-	-	Bacteria	Bacteroidetes	Bacteroidia	Bacteroidales	Bacteroidaceae	Bacteroides	Bacteroides sp. AM23-18	-	-
member	3683	-	-	-	-	-	HG1301090	-	-	-	-	-	Bacteria	Bacteroidetes	Bacteroidia	Bacteroidales	Bacteroidaceae	Bacteroides	Bacteroides sp. AM26-11	-	-
member	3683	-	-	-	-	-	HG1301090	-	-	-	-	-	Bacteria	Bacteroidetes	Bacteroidia	Bacteroidales	Bacteroidaceae	Bacteroides	Bacteroides sp. AM27-13	-	-
member	3683	-	-	-	-	-	HG1301090	-	-	-	-	-	Bacteria	Bacteroidetes	Bacteroidia	Bacteroidales	Bacteroidaceae	Bacteroides	Bacteroides sp. AM28-6	-	-
member	3683	-	-	-	-	-	HG1301090	-	-	-	-	-	Bacteria	Bacteroidetes	Bacteroidia	Bacteroidales	Bacteroidaceae	Bacteroides	Bacteroides vulgatus CAG:6	-	-
member	3683	-	-	-	-	-	HG1301090	-	-	-	-	-	Bacteria	Bacteroidetes	Bacteroidia	Bacteroidales	Bacteroidaceae	Phocaeicola	Phocaeicola dorei	-	-
member	3683	-	-	-	-	-	HG1301090	-	-	-	-	-	Bacteria	Bacteroidetes	Bacteroidia	Bacteroidales	Bacteroidaceae	Phocaeicola	Phocaeicola vulgatus	-	-
member	3683	-	-	-	-	-	HG1301090	-	-	-	-	-	Bacteria	Bacteroidetes	Bacteroidia	Bacteroidales	Bacteroidaceae	Phocaeicola	unclassified	-	-
member	3683	-	-	-	-	-	HG2914769	metabolism	Carbohydrate transport and metabolism	4AMGQ	F5 8 type C domain protein	435590.BVU_0535	Bacteria	Bacteroidetes	Bacteroidia	Bacteroidales	Bacteroidaceae	Phocaeicola	Phocaeicola vulgatus	The CBM62 module of Clostridium thermocellum Cthe_2193 protein binds galactose moieties found on xyloglucan, arabinogalactan and galactomannan.	CBM62
member	3683	-	-	-	-	-	HG2914769	-	-	-	-	-	Bacteria	Bacteroidetes	Bacteroidia	Bacteroidales	Bacteroidaceae	Phocaeicola	unclassified	-	-
member	3683	-	-	-	-	-	HG3502685	metabolism	Carbohydrate transport and metabolism	4AMGQ	F5 8 type C domain protein	449673.BACSTE_02561	Bacteria	Bacteroidetes	Bacteroidia	Bacteroidales	Bacteroidaceae	Bacteroides	Bacteroides eggerthii	alpha-L-fucosidase (EC 3.2.1.51)	GH151
member	3683	-	-	-	-	-	HG3683795	metabolism	Carbohydrate transport and metabolism	4AMGQ	F5 8 type C domain protein	435590.BVU_0535	Bacteria	Bacteroidetes	Bacteroidia	Bacteroidales	Bacteroidaceae	unclassified	Bacteroidaceae bacterium	Binding to galactose and lactose has been demonstrated for the module of Micromonospora viridifaciens sialidase (PMID: 16239725). Binding to polygalacturonic acid has been shown for a Yersinia member (PMID: 17292916). Binding to LacNAc (beta-D-galactosyl-1,4-beta-D-N-acetylglucosamine) has been shown for an N-acetylglucosaminidase from Clostridium perfingens (PMID: 16990278).	CBM32
member	3683	-	-	-	-	-	HG3963511	metabolism	Carbohydrate transport and metabolism	4AMGQ	F5 8 type C domain protein	1236514.BAKL01000007_gene895	Bacteria	Bacteroidetes	Bacteroidia	Bacteroidales	Bacteroidaceae	Bacteroides	Bacteroides intestinalis	alpha-L-fucosidase (EC 3.2.1.51)	GH151
member	3683	-	-	-	-	-	HG4364232	metabolism	Carbohydrate transport and metabolism	4AMGQ	F5 8 type C domain protein	272559.BF9343_2997	Bacteria	Bacteroidetes	Bacteroidia	Bacteroidales	Bacteroidaceae	Bacteroides	Bacteroides fragilis	alpha-L-fucosidase (EC 3.2.1.51)	GH151
member	3683	-	-	-	-	-	HG4364232	-	-	-	-	-	Bacteria	Bacteroidetes	Bacteroidia	Bacteroidales	Bacteroidaceae	Bacteroides	Bacteroides fragilis CAG:47	-	-
member	3683	-	-	-	-	-	HG4364232	-	-	-	-	-	Bacteria	Bacteroidetes	Bacteroidia	Bacteroidales	Bacteroidaceae	Bacteroides	Bacteroides sp. 3_2_5	-	-
member	3683	-	-	-	-	-	HG4364232	-	-	-	-	-	Bacteria	Bacteroidetes	Bacteroidia	Bacteroidales	Bacteroidaceae	Bacteroides	unclassified	-	-
member	3683	-	-	-	-	-	HG4371879	metabolism	Carbohydrate transport and metabolism	4AMGQ	F5 8 type C domain protein	449673.BACSTE_02561	Bacteria	Bacteroidetes	Bacteroidia	Bacteroidales	Bacteroidaceae	Bacteroides	Bacteroides stercoris	alpha-L-fucosidase (EC 3.2.1.51)	GH151
member	3683	-	-	-	-	-	HG4950087	metabolism	Carbohydrate transport and metabolism	4AMGQ	F5 8 type C domain protein	272559.BF9343_2997	Bacteria	Bacteroidetes	Bacteroidia	Bacteroidales	Bacteroidaceae	Bacteroides	Bacteroides fragilis	alpha-L-fucosidase (EC 3.2.1.51)	GH151
member	3683	-	-	-	-	-	HG5088510	metabolism	Carbohydrate transport and metabolism	4AMGQ	F5 8 type C domain protein	357276.EL88_22050	Bacteria	Bacteroidetes	Bacteroidia	Bacteroidales	Bacteroidaceae	Bacteroides	Bacteroides dorei CAG:222	alpha-L-fucosidase (EC 3.2.1.51)	GH151
member	3683	-	-	-	-	-	HG5088510	-	-	-	-	-	Bacteria	Bacteroidetes	Bacteroidia	Bacteroidales	Bacteroidaceae	Bacteroides	Bacteroides sp. 3_1_33FAA	-	-
member	3683	-	-	-	-	-	HG5088510	-	-	-	-	-	Bacteria	Bacteroidetes	Bacteroidia	Bacteroidales	Bacteroidaceae	Bacteroides	Bacteroides sp. 9_1_42FAA	-	-
member	3683	-	-	-	-	-	HG5088510	-	-	-	-	-	Bacteria	Bacteroidetes	Bacteroidia	Bacteroidales	Bacteroidaceae	Bacteroides	Bacteroides sp. AF15-23LB	-	-
member	3683	-	-	-	-	-	HG5088510	-	-	-	-	-	Bacteria	Bacteroidetes	Bacteroidia	Bacteroidales	Bacteroidaceae	Bacteroides	Bacteroides sp. AF16-29	-	-
member	3683	-	-	-	-	-	HG5088510	-	-	-	-	-	Bacteria	Bacteroidetes	Bacteroidia	Bacteroidales	Bacteroidaceae	Bacteroides	Bacteroides sp. AM18-9	-	-
member	3683	-	-	-	-	-	HG5088510	-	-	-	-	-	Bacteria	Bacteroidetes	Bacteroidia	Bacteroidales	Bacteroidaceae	Bacteroides	Bacteroides sp. AM23-18	-	-
member	3683	-	-	-	-	-	HG5088510	-	-	-	-	-	Bacteria	Bacteroidetes	Bacteroidia	Bacteroidales	Bacteroidaceae	Bacteroides	Bacteroides sp. AM28-6	-	-
member	3683	-	-	-	-	-	HG5088510	-	-	-	-	-	Bacteria	Bacteroidetes	Bacteroidia	Bacteroidales	Bacteroidaceae	Phocaeicola	Phocaeicola dorei	-	-
member	3683	-	-	-	-	-	HG5205378	metabolism	Carbohydrate transport and metabolism	4AMGQ	F5 8 type C domain protein	435590.BVU_0535	Bacteria	Bacteroidetes	Bacteroidia	Bacteroidales	Bacteroidaceae	Phocaeicola	Phocaeicola vulgatus	The CBM62 module of Clostridium thermocellum Cthe_2193 protein binds galactose moieties found on xyloglucan, arabinogalactan and galactomannan.	CBM62
member	3683	-	-	-	-	-	HG5205378	-	-	-	-	-	Bacteria	Bacteroidetes	Bacteroidia	Bacteroidales	Bacteroidaceae	Phocaeicola	unclassified	-	-
member	3683	-	-	-	-	-	HG5263291	metabolism	Carbohydrate transport and metabolism	4AMGQ	F5 8 type C domain protein	272559.BF9343_2997	Bacteria	Bacteroidetes	Bacteroidia	Bacteroidales	Bacteroidaceae	Bacteroides	Bacteroides fragilis	alpha-L-fucosidase (EC 3.2.1.51)	GH151
member	3683	-	-	-	-	-	HG5263474	metabolism	Carbohydrate transport and metabolism	4AMGQ	F5 8 type C domain protein	272559.BF9343_2997	Bacteria	Bacteroidetes	Bacteroidia	Bacteroidales	Bacteroidaceae	Bacteroides	Bacteroides fragilis	alpha-L-fucosidase (EC 3.2.1.51)	GH151
member	3683	-	-	-	-	-	HG5263766	metabolism	Carbohydrate transport and metabolism	4AMGQ	F5 8 type C domain protein	272559.BF9343_2997	Bacteria	Bacteroidetes	Bacteroidia	Bacteroidales	Bacteroidaceae	Bacteroides	Bacteroides fragilis	alpha-L-fucosidase (EC 3.2.1.51)	GH151
member	3683	-	-	-	-	-	HG5263766	-	-	-	-	-	Bacteria	Bacteroidetes	Bacteroidia	Bacteroidales	Bacteroidaceae	Bacteroides	Bacteroides sp. 3_2_5	-	-
member	3683	-	-	-	-	-	HG5263766	-	-	-	-	-	Bacteria	Bacteroidetes	Bacteroidia	Bacteroidales	Bacteroidaceae	Bacteroides	unclassified	-	-
member	3683	-	-	-	-	-	HG5264249	metabolism	Carbohydrate transport and metabolism	4AMGQ	F5 8 type C domain protein	272559.BF9343_2997	Bacteria	Bacteroidetes	Bacteroidia	Bacteroidales	Bacteroidaceae	Bacteroides	Bacteroides fragilis	alpha-L-fucosidase (EC 3.2.1.51)	GH151
member	3683	-	-	-	-	-	HG5264462	metabolism	Carbohydrate transport and metabolism	4AMGQ	F5 8 type C domain protein	272559.BF9343_2997	Bacteria	Bacteroidetes	Bacteroidia	Bacteroidales	Bacteroidaceae	Bacteroides	Bacteroides fragilis	alpha-L-fucosidase (EC 3.2.1.51)	GH151
member	3683	-	-	-	-	-	HG5267194	metabolism	Carbohydrate transport and metabolism	4AMGQ	F5 8 type C domain protein	1121101.HMPREF1532_02653	unclassified	unclassified	unclassified	unclassified	unclassified	unclassified	unclassified	alpha-L-fucosidase (EC 3.2.1.51)	GH151
member	3683	-	-	-	-	-	HG5283249	metabolism	Carbohydrate transport and metabolism	4AMGQ	F5 8 type C domain protein	357276.EL88_22050	Bacteria	Bacteroidetes	Bacteroidia	Bacteroidales	Bacteroidaceae	Bacteroides	Bacteroides dorei CAG:222	alpha-L-fucosidase (EC 3.2.1.51)	GH151
member	3683	-	-	-	-	-	HG5283249	-	-	-	-	-	Bacteria	Bacteroidetes	Bacteroidia	Bacteroidales	Bacteroidaceae	Bacteroides	Bacteroides sp. 3_1_33FAA	-	-
member	3683	-	-	-	-	-	HG5283249	-	-	-	-	-	Bacteria	Bacteroidetes	Bacteroidia	Bacteroidales	Bacteroidaceae	Bacteroides	Bacteroides sp. 9_1_42FAA	-	-
member	3683	-	-	-	-	-	HG5283249	-	-	-	-	-	Bacteria	Bacteroidetes	Bacteroidia	Bacteroidales	Bacteroidaceae	Bacteroides	Bacteroides sp. AF15-23LB	-	-
member	3683	-	-	-	-	-	HG5283249	-	-	-	-	-	Bacteria	Bacteroidetes	Bacteroidia	Bacteroidales	Bacteroidaceae	Bacteroides	Bacteroides sp. AF16-29	-	-
member	3683	-	-	-	-	-	HG5283249	-	-	-	-	-	Bacteria	Bacteroidetes	Bacteroidia	Bacteroidales	Bacteroidaceae	Bacteroides	Bacteroides sp. AM18-9	-	-
member	3683	-	-	-	-	-	HG5283249	-	-	-	-	-	Bacteria	Bacteroidetes	Bacteroidia	Bacteroidales	Bacteroidaceae	Bacteroides	Bacteroides sp. AM23-18	-	-
member	3683	-	-	-	-	-	HG5283249	-	-	-	-	-	Bacteria	Bacteroidetes	Bacteroidia	Bacteroidales	Bacteroidaceae	Bacteroides	Bacteroides sp. AM28-6	-	-
member	3683	-	-	-	-	-	HG5283249	-	-	-	-	-	Bacteria	Bacteroidetes	Bacteroidia	Bacteroidales	Bacteroidaceae	Phocaeicola	Phocaeicola dorei	-	-
member	3683	-	-	-	-	-	HG5284099	metabolism	Carbohydrate transport and metabolism	4AMGQ	F5 8 type C domain protein	435590.BVU_0535	Bacteria	Bacteroidetes	Bacteroidia	Bacteroidales	Bacteroidaceae	Bacteroides	Bacteroides sp. 3_1_40A	alpha-L-fucosidase (EC 3.2.1.51)	GH151
member	3683	-	-	-	-	-	HG5284099	-	-	-	-	-	Bacteria	Bacteroidetes	Bacteroidia	Bacteroidales	Bacteroidaceae	Bacteroides	Bacteroides sp. 4_3_47FAA	-	-
member	3683	-	-	-	-	-	HG5284099	-	-	-	-	-	Bacteria	Bacteroidetes	Bacteroidia	Bacteroidales	Bacteroidaceae	Bacteroides	Bacteroides sp. AF32-15BH	-	-
member	3683	-	-	-	-	-	HG5284099	-	-	-	-	-	Bacteria	Bacteroidetes	Bacteroidia	Bacteroidales	Bacteroidaceae	Phocaeicola	Phocaeicola vulgatus	-	-
member	3683	-	-	-	-	-	HG5284148	metabolism	Carbohydrate transport and metabolism	4AMGQ	F5 8 type C domain protein	357276.EL88_22050	Bacteria	Bacteroidetes	Bacteroidia	Bacteroidales	Bacteroidaceae	Phocaeicola	Phocaeicola dorei	alpha-L-fucosidase (EC 3.2.1.51)	GH151
member	3683	-	-	-	-	-	HG5284266	metabolism	Carbohydrate transport and metabolism	4AMGQ	F5 8 type C domain protein	435590.BVU_0535	Bacteria	Bacteroidetes	Bacteroidia	Bacteroidales	Bacteroidaceae	Phocaeicola	Phocaeicola vulgatus	alpha-L-fucosidase (EC 3.2.1.51)	GH151
member	3683	-	-	-	-	-	HG5284266	-	-	-	-	-	Bacteria	Bacteroidetes	Bacteroidia	Bacteroidales	Bacteroidaceae	Phocaeicola	unclassified	-	-
member	3683	-	-	-	-	-	HG5284270	metabolism	Carbohydrate transport and metabolism	4AMGQ	F5 8 type C domain protein	435590.BVU_0535	Bacteria	Bacteroidetes	Bacteroidia	Bacteroidales	Bacteroidaceae	Phocaeicola	Phocaeicola vulgatus	The CBM62 module of Clostridium thermocellum Cthe_2193 protein binds galactose moieties found on xyloglucan, arabinogalactan and galactomannan.	CBM62
member	3683	-	-	-	-	-	HG5284270	-	-	-	-	-	Bacteria	Bacteroidetes	Bacteroidia	Bacteroidales	Bacteroidaceae	unclassified	unclassified	-	-
member	3683	-	-	-	-	-	HG5286874	metabolism	Carbohydrate transport and metabolism	4AMGQ	F5 8 type C domain protein	1236514.BAKL01000007_gene895	Bacteria	Bacteroidetes	Bacteroidia	Bacteroidales	Bacteroidaceae	Bacteroides	Bacteroides sp. CAG:530	The CBM62 module of Clostridium thermocellum Cthe_2193 protein binds galactose moieties found on xyloglucan, arabinogalactan and galactomannan.	CBM62
member	3683	-	-	-	-	-	HG5287024	metabolism	Carbohydrate transport and metabolism	4AMGQ	F5 8 type C domain protein	1121098.HMPREF1534_02467	Bacteria	Bacteroidetes	Bacteroidia	Bacteroidales	Bacteroidaceae	Phocaeicola	Phocaeicola massiliensis	alpha-L-fucosidase (EC 3.2.1.51)	GH151
member	3683	-	-	-	-	-	HG5288100	metabolism	Carbohydrate transport and metabolism	4AMGQ	F5 8 type C domain protein	679937.Bcop_1410	Bacteria	Bacteroidetes	Bacteroidia	Bacteroidales	Bacteroidaceae	Bacteroides	Bacteroides coprosuis	alpha-L-fucosidase (EC 3.2.1.51)	GH151
member	3683	-	-	-	-	-	HG5288785	metabolism	Carbohydrate transport and metabolism	4AMGQ	F5 8 type C domain protein	471870.BACINT_00858	Bacteria	Bacteroidetes	Bacteroidia	Bacteroidales	Bacteroidaceae	Bacteroides	Bacteroides intestinalis	The CBM62 module of Clostridium thermocellum Cthe_2193 protein binds galactose moieties found on xyloglucan, arabinogalactan and galactomannan.	CBM62
member	3683	-	-	-	-	-	HG5288785	-	-	-	-	-	Bacteria	Bacteroidetes	Bacteroidia	Bacteroidales	Bacteroidaceae	Bacteroides	Bacteroides intestinalis CAG:564	-	-
member	3683	-	-	-	-	-	HG5288928	metabolism	Carbohydrate transport and metabolism	4AMGQ	F5 8 type C domain protein	1268240.ATFI01000001_gene2795	Bacteria	Bacteroidetes	Bacteroidia	Bacteroidales	Bacteroidaceae	Bacteroides	Bacteroides cellulosilyticus	The CBM62 module of Clostridium thermocellum Cthe_2193 protein binds galactose moieties found on xyloglucan, arabinogalactan and galactomannan.	CBM62
member	3683	-	-	-	-	-	HG5289150	metabolism	Carbohydrate transport and metabolism	4AMGQ	F5 8 type C domain protein	471870.BACINT_00858	Bacteria	Bacteroidetes	Bacteroidia	Bacteroidales	Bacteroidaceae	Bacteroides	Bacteroides intestinalis	The CBM62 module of Clostridium thermocellum Cthe_2193 protein binds galactose moieties found on xyloglucan, arabinogalactan and galactomannan.	CBM62
member	3683	-	-	-	-	-	HG5289150	-	-	-	-	-	Bacteria	Bacteroidetes	Bacteroidia	Bacteroidales	Bacteroidaceae	Bacteroides	Bacteroides intestinalis CAG:564	-	-
member	3683	-	-	-	-	-	HG5289186	metabolism	Carbohydrate transport and metabolism	4AMGQ	F5 8 type C domain protein	1268240.ATFI01000001_gene2795	Bacteria	Bacteroidetes	Bacteroidia	Bacteroidales	Bacteroidaceae	Bacteroides	Bacteroides cellulosilyticus	alpha-L-fucosidase (EC 3.2.1.51)	GH151
member	3683	-	-	-	-	-	HG5290984	metabolism	Carbohydrate transport and metabolism	4AMGQ	F5 8 type C domain protein	449673.BACSTE_02561	Bacteria	Bacteroidetes	Bacteroidia	Bacteroidales	Bacteroidaceae	Bacteroides	Bacteroides sp. OM08-11	alpha-L-fucosidase (EC 3.2.1.51)	GH151
member	3683	-	-	-	-	-	HG5290984	-	-	-	-	-	Bacteria	Bacteroidetes	Bacteroidia	Bacteroidales	Bacteroidaceae	Bacteroides	unclassified	-	-
member	3683	-	-	-	-	-	HG5294313	metabolism	Carbohydrate transport and metabolism	4AMGQ	F5 8 type C domain protein	693979.Bache_0468	Bacteria	Bacteroidetes	Bacteroidia	Bacteroidales	Bacteroidaceae	Bacteroides	Bacteroides helcogenes	alpha-L-fucosidase (EC 3.2.1.51)	GH151
member	3683	-	-	-	-	-	HG5458979	metabolism	Carbohydrate transport and metabolism	4AMGQ	F5 8 type C domain protein	449673.BACSTE_01685	Bacteria	Bacteroidetes	Bacteroidia	Bacteroidales	Bacteroidaceae	Bacteroides	Bacteroides sp. A1C1	alpha-L-fucosidase (EC 3.2.1.51)	GH151
member	3683	-	-	-	-	-	HG5458979	-	-	-	-	-	Bacteria	Bacteroidetes	Bacteroidia	Bacteroidales	Bacteroidaceae	Bacteroides	unclassified	-	-
member	3683	-	-	-	-	-	HG5507983	metabolism	Carbohydrate transport and metabolism	4AMGQ	F5 8 type C domain protein	449673.BACSTE_02561	Bacteria	Bacteroidetes	Bacteroidia	Bacteroidales	Bacteroidaceae	Bacteroides	Bacteroides stercoris	alpha-L-fucosidase (EC 3.2.1.51)	GH151
member	3683	-	-	-	-	-	HG5507989	metabolism	Carbohydrate transport and metabolism	4AMGQ	F5 8 type C domain protein	449673.BACSTE_02561	Bacteria	Bacteroidetes	Bacteroidia	Bacteroidales	Bacteroidaceae	Bacteroides	Bacteroides stercoris	alpha-L-fucosidase (EC 3.2.1.51)	GH151
member	3683	-	-	-	-	-	HG5508404	metabolism	Carbohydrate transport and metabolism	4AMGQ	F5 8 type C domain protein	449673.BACSTE_02561	Bacteria	Bacteroidetes	Bacteroidia	Bacteroidales	Bacteroidaceae	Bacteroides	Bacteroides eggerthii	alpha-L-fucosidase (EC 3.2.1.51)	GH151
group	3684	1	-	-	-	-	HG0408445	information storage and processing	Replication, recombination and repair	24VBK	HNH endonuclease	545697.HMPREF0216_02860	Bacteria	Bacteroidetes	Bacteroidia	Bacteroidales	Bacteroidaceae	Bacteroides	Bacteroides faecis	unclassified	unclassified	0.1	-	0.1	-	0.0	-	0.0	-	1/1	1/1	1/1	1/1	1/1	1/1	1/1	1/1	1/1	1/1	1/1	1/1	0/0	0/0
member	3684	-	-	-	-	-	HG0408445	information storage and processing	Replication, recombination and repair	24VBK	HNH endonuclease	545697.HMPREF0216_02860	Bacteria	Bacteroidetes	Bacteroidia	Bacteroidales	Bacteroidaceae	Bacteroides	Bacteroides faecis	unclassified	unclassified
group	3685	17	60	316	11.25	99.38	HG0408557;HG0510789;HG0567442;HG0829864;HG1170319;HG2783385;HG3128019;HG3209082;HG3283978;HG3853176;HG3858188;HG3860138;HG3860910;HG3861119;HG3861823;HG4070871;HG4071486	metabolism	Carbohydrate transport and metabolism	3WN4W	Aldose 1-epimerase	various	Bacteria	Firmicutes	Clostridia	Eubacteriales	Oscillospiraceae	Faecalibacterium	Faecalibacterium prausnitzii	unclassified	unclassified	0.1	-	0.1	-	0.0	-	0.0	-	17/17	17/17	17/17	17/17	(6)/17	15/17	15/17	15/17	15/17	15/17	15/17	14/17	0/0	0/0
member	3685	-	-	-	-	-	HG0408557	metabolism	Carbohydrate transport and metabolism	3WN4W	Aldose 1-epimerase	718252.FP2_23330	Bacteria	Firmicutes	Clostridia	Eubacteriales	Oscillospiraceae	Faecalibacterium	Faecalibacterium prausnitzii	unclassified	unclassified
member	3685	-	-	-	-	-	HG0510789	metabolism	Carbohydrate transport and metabolism	3WN4W	Aldose 1-epimerase	411483.FAEPRAA2165_01099	Bacteria	Firmicutes	Clostridia	Eubacteriales	Oscillospiraceae	Faecalibacterium	Faecalibacterium prausnitzii	unclassified	unclassified
member	3685	-	-	-	-	-	HG0567442	metabolism	Carbohydrate transport and metabolism	3WN4W	Aldose 1-epimerase	718252.FP2_23330	unclassified	unclassified	unclassified	unclassified	unclassified	unclassified	unclassified	unclassified	unclassified
member	3685	-	-	-	-	-	HG0829864	metabolism	Carbohydrate transport and metabolism	3WN4W	Aldose 1-epimerase	657322.FPR_15660	Bacteria	Firmicutes	Clostridia	Eubacteriales	Oscillospiraceae	Faecalibacterium	Faecalibacterium prausnitzii	unclassified	unclassified
member	3685	-	-	-	-	-	HG0829864	-	-	-	-	-	Bacteria	Firmicutes	Clostridia	Eubacteriales	Oscillospiraceae	Faecalibacterium	Faecalibacterium sp. OM04-11BH	-	-
member	3685	-	-	-	-	-	HG1170319	metabolism	Carbohydrate transport and metabolism	3WN4W	Aldose 1-epimerase	718252.FP2_23330	unclassified	unclassified	unclassified	unclassified	unclassified	unclassified	unclassified	unclassified	unclassified
member	3685	-	-	-	-	-	HG2783385	metabolism	Carbohydrate transport and metabolism	3WN4W	Aldose 1-epimerase	718252.FP2_23330	Bacteria	Firmicutes	Clostridia	Eubacteriales	Oscillospiraceae	Faecalibacterium	Faecalibacterium prausnitzii	unclassified	unclassified
member	3685	-	-	-	-	-	HG3128019	metabolism	Carbohydrate transport and metabolism	3WN4W	Aldose 1-epimerase	411483.FAEPRAA2165_01099	Bacteria	Firmicutes	Clostridia	Eubacteriales	Oscillospiraceae	Faecalibacterium	Faecalibacterium prausnitzii	unclassified	unclassified
member	3685	-	-	-	-	-	HG3209082	metabolism	Carbohydrate transport and metabolism	3WN4W	Aldose 1-epimerase	718252.FP2_23330	Bacteria	Firmicutes	Clostridia	Eubacteriales	Oscillospiraceae	Faecalibacterium	Faecalibacterium prausnitzii	unclassified	unclassified
member	3685	-	-	-	-	-	HG3209082	-	-	-	-	-	Bacteria	Firmicutes	Clostridia	Eubacteriales	Oscillospiraceae	Faecalibacterium	unclassified	-	-
member	3685	-	-	-	-	-	HG3283978	metabolism	Carbohydrate transport and metabolism	3WN4W	Aldose 1-epimerase	748224.HMPREF9436_02263	Bacteria	Firmicutes	Clostridia	Eubacteriales	Oscillospiraceae	Faecalibacterium	uncultured Faecalibacterium sp.	unclassified	unclassified
member	3685	-	-	-	-	-	HG3853176	metabolism	Carbohydrate transport and metabolism	3WN4W	Aldose 1-epimerase	748224.HMPREF9436_02263	Bacteria	Firmicutes	Clostridia	Eubacteriales	Oscillospiraceae	Faecalibacterium	Faecalibacterium prausnitzii	unclassified	unclassified
member	3685	-	-	-	-	-	HG3853176	-	-	-	-	-	Bacteria	Firmicutes	Clostridia	Eubacteriales	Oscillospiraceae	Faecalibacterium	unclassified	-	-
member	3685	-	-	-	-	-	HG3858188	metabolism	Carbohydrate transport and metabolism	3WN4W	Aldose 1-epimerase	657322.FPR_15660	Bacteria	Firmicutes	Clostridia	Eubacteriales	Oscillospiraceae	Faecalibacterium	Faecalibacterium prausnitzii	unclassified	unclassified
member	3685	-	-	-	-	-	HG3860138	metabolism	Carbohydrate transport and metabolism	3WN4W	Aldose 1-epimerase	748224.HMPREF9436_02263	Bacteria	Firmicutes	Clostridia	Eubacteriales	Oscillospiraceae	Faecalibacterium	Faecalibacterium prausnitzii	unclassified	unclassified
member	3685	-	-	-	-	-	HG3860138	-	-	-	-	-	Bacteria	Firmicutes	Clostridia	Eubacteriales	Oscillospiraceae	Faecalibacterium	unclassified	-	-
member	3685	-	-	-	-	-	HG3860910	metabolism	Carbohydrate transport and metabolism	3WN4W	Aldose 1-epimerase	718252.FP2_23330	Bacteria	Firmicutes	Clostridia	Eubacteriales	Oscillospiraceae	Faecalibacterium	Faecalibacterium prausnitzii	unclassified	unclassified
member	3685	-	-	-	-	-	HG3861119	metabolism	Carbohydrate transport and metabolism	3WN4W	Aldose 1-epimerase	657322.FPR_15660	Bacteria	Firmicutes	Clostridia	Eubacteriales	Oscillospiraceae	Faecalibacterium	Faecalibacterium prausnitzii	unclassified	unclassified
member	3685	-	-	-	-	-	HG3861823	metabolism	Carbohydrate transport and metabolism	3WN4W	Aldose 1-epimerase	657322.FPR_15660	Bacteria	Firmicutes	Clostridia	Eubacteriales	Oscillospiraceae	Faecalibacterium	Faecalibacterium prausnitzii	unclassified	unclassified
member	3685	-	-	-	-	-	HG4070871	metabolism	Carbohydrate transport and metabolism	3WN4W	Aldose 1-epimerase	411483.FAEPRAA2165_01099	Bacteria	Firmicutes	Clostridia	Eubacteriales	Oscillospiraceae	Faecalibacterium	Faecalibacterium prausnitzii	unclassified	unclassified
member	3685	-	-	-	-	-	HG4071486	metabolism	Carbohydrate transport and metabolism	3WN4W	Aldose 1-epimerase	411483.FAEPRAA2165_01099	Bacteria	Firmicutes	Clostridia	Eubacteriales	Oscillospiraceae	Faecalibacterium	Faecalibacterium prausnitzii	unclassified	unclassified
group	3686	1	-	-	-	-	HG0408573	unclassified	unclassified	unclassified	unclassified	unclassified	unclassified	unclassified	unclassified	unclassified	unclassified	unclassified	unclassified	unclassified	unclassified	0.1	-	0.1	-	0.0	-	0.0	-	0/0	0/0	0/0	0/0	0/0	0/0	0/0	0/0	0/0	0/0	0/0	0/0	0/0	0/0
member	3686	-	-	-	-	-	HG0408573	unclassified	unclassified	unclassified	unclassified	unclassified	unclassified	unclassified	unclassified	unclassified	unclassified	unclassified	unclassified	unclassified	unclassified
group	3687	1	-	-	-	-	HG0408962	metabolism	Carbohydrate transport and metabolism	22U9Y	Phosphoglucomutase phosphomannomutase, alpha beta alpha domain II	880526.KE386488_gene1890	Bacteria	Bacteroidetes	Bacteroidia	Bacteroidales	Rikenellaceae	Rikenella	Rikenella microfusus	unclassified	unclassified	0.1	-	0.1	-	0.0	-	0.0	-	1/1	1/1	1/1	1/1	1/1	1/1	1/1	1/1	1/1	1/1	1/1	1/1	0/0	0/0
member	3687	-	-	-	-	-	HG0408962	metabolism	Carbohydrate transport and metabolism	22U9Y	Phosphoglucomutase phosphomannomutase, alpha beta alpha domain II	880526.KE386488_gene1890	Bacteria	Bacteroidetes	Bacteroidia	Bacteroidales	Rikenellaceae	Rikenella	Rikenella microfusus	unclassified	unclassified
group	3688	1	-	-	-	-	HG0409234	metabolism	Energy production and conversion	4AKZB	Belongs to the glyceraldehyde-3-phosphate dehydrogenase family	1235813.JCM10003_1193	Bacteria	Bacteroidetes	various	various	various	various	various	unclassified	unclassified	0.1	-	0.1	-	0.0	-	0.0	-	1/1	1/1	1/1	1/1	1/1	1/1	1/1	1/1	1/1	1/1	1/1	1/1	0/0	0/0
member	3688	-	-	-	-	-	HG0409234	metabolism	Energy production and conversion	4AKZB	Belongs to the glyceraldehyde-3-phosphate dehydrogenase family	1235813.JCM10003_1193	Bacteria	Bacteroidetes	Bacteroidia	Bacteroidales	Bacteroidaceae	Phocaeicola	Phocaeicola abscessus	unclassified	unclassified
member	3688	-	-	-	-	-	HG0409234	-	-	-	-	-	Bacteria	Bacteroidetes	Bacteroidia	Bacteroidales	Prevotellaceae	Marseilla	Marseilla massiliensis	-	-
member	3688	-	-	-	-	-	HG0409234	-	-	-	-	-	Bacteria	Bacteroidetes	Bacteroidia	Bacteroidales	Prevotellaceae	Prevotella	Prevotella sp. CAG:1058	-	-
member	3688	-	-	-	-	-	HG0409234	-	-	-	-	-	Bacteria	Bacteroidetes	unclassified	unclassified	unclassified	unclassified	Bacteroidetes bacterium oral taxon 272	-	-
group	3689	3	60	161	11.04	95.09	HG0409403;HG1934143;HG2055683	poorly characterized	Function unknown	4AMP2	COG NOG37815 non supervised orthologous group	1077285.AGDG01000007_gene2361	Bacteria	Bacteroidetes	Bacteroidia	Bacteroidales	Bacteroidaceae	Bacteroides	Bacteroides thetaiotaomicron	unclassified	unclassified	0.1	-	0.1	-	0.0	-	0.0	-	2/3	2/3	2/3	2/3	2/3	3/3	3/3	3/3	3/3	3/3	3/3	2/3	0/0	0/0
member	3689	-	-	-	-	-	HG0409403	unclassified	unclassified	unclassified	unclassified	unclassified	Bacteria	Bacteroidetes	Bacteroidia	Bacteroidales	Bacteroidaceae	Bacteroides	Bacteroides fragilis	unclassified	unclassified
member	3689	-	-	-	-	-	HG1934143	poorly characterized	Function unknown	4AMP2	COG NOG37815 non supervised orthologous group	1077285.AGDG01000007_gene2361	Bacteria	Bacteroidetes	Bacteroidia	Bacteroidales	Bacteroidaceae	Bacteroides	Bacteroides thetaiotaomicron	unclassified	unclassified
member	3689	-	-	-	-	-	HG2055683	poorly characterized	Function unknown	4AMP2	COG NOG37815 non supervised orthologous group	1077285.AGDG01000007_gene2361	Bacteria	Bacteroidetes	Bacteroidia	Bacteroidales	Bacteroidaceae	Bacteroides	Bacteroides thetaiotaomicron	unclassified	unclassified
group	3690	1	-	-	-	-	HG0409748	metabolism	Lipid transport and metabolism	22V7V	Catalyzes the transfer of an acyl group from acyl- phosphate (acyl-PO(4)) to glycerol-3-phosphate (G3P) to form lysophosphatidic acid (LPA). This enzyme utilizes acyl-phosphate as fatty acyl donor, but not acyl-CoA or acyl-ACP	445970.ALIPUT_01572	various	various	various	various	various	various	various	unclassified	unclassified	0.1	-	0.1	-	0.0	-	0.0	-	1/1	1/1	1/1	1/1	1/1	1/1	1/1	1/1	1/1	1/1	1/1	1/1	0/0	0/0
member	3690	-	-	-	-	-	HG0409748	metabolism	Lipid transport and metabolism	22V7V	Catalyzes the transfer of an acyl group from acyl- phosphate (acyl-PO(4)) to glycerol-3-phosphate (G3P) to form lysophosphatidic acid (LPA). This enzyme utilizes acyl-phosphate as fatty acyl donor, but not acyl-CoA or acyl-ACP	445970.ALIPUT_01572	Bacteria	Bacteroidetes	Bacteroidia	Bacteroidales	Rikenellaceae	Alistipes	Alistipes putredinis	unclassified	unclassified
member	3690	-	-	-	-	-	HG0409748	-	-	-	-	-	Bacteria	Bacteroidetes	Bacteroidia	Bacteroidales	Rikenellaceae	Alistipes	Alistipes putredinis CAG:67	-	-
member	3690	-	-	-	-	-	HG0409748	-	-	-	-	-	Viruses	Uroviricota	Caudoviricetes	Caudovirales	Myoviridae	unclassified	Myoviridae sp.	-	-
group	3691	1	-	-	-	-	HG0410548	metabolism	Energy production and conversion	1MRM2	Belongs to the succinate dehydrogenase fumarate reductase iron-sulfur protein family	218491.ECA1360	Bacteria	Actinobacteria	Actinomycetia	Bifidobacteriales	Bifidobacteriaceae	various	various	unclassified	unclassified	0.1	-	0.1	-	0.0	-	0.0	-	1/1	1/1	1/1	1/1	1/1	1/1	1/1	1/1	1/1	1/1	1/1	1/1	0/0	0/0
member	3691	-	-	-	-	-	HG0410548	metabolism	Energy production and conversion	1MRM2	Belongs to the succinate dehydrogenase fumarate reductase iron-sulfur protein family	218491.ECA1360	Bacteria	Actinobacteria	Actinomycetia	Bifidobacteriales	Bifidobacteriaceae	Bifidobacterium	Bifidobacterium longum	unclassified	unclassified
member	3691	-	-	-	-	-	HG0410548	-	-	-	-	-	Bacteria	Actinobacteria	Actinomycetia	Bifidobacteriales	Bifidobacteriaceae	unclassified	Bifidobacteriaceae bacterium MCC01972	-	-
member	3691	-	-	-	-	-	HG0410548	-	-	-	-	-	Bacteria	Actinobacteria	Actinomycetia	Bifidobacteriales	Bifidobacteriaceae	unclassified	Bifidobacteriaceae bacterium MCC01975	-	-
member	3691	-	-	-	-	-	HG0410548	-	-	-	-	-	Bacteria	Actinobacteria	Actinomycetia	Bifidobacteriales	Bifidobacteriaceae	unclassified	Bifidobacteriaceae bacterium MCC01976	-	-
member	3691	-	-	-	-	-	HG0410548	-	-	-	-	-	Bacteria	Actinobacteria	Actinomycetia	Bifidobacteriales	Bifidobacteriaceae	unclassified	Bifidobacteriaceae bacterium MCC01977	-	-
member	3691	-	-	-	-	-	HG0410548	-	-	-	-	-	Bacteria	Actinobacteria	Actinomycetia	Bifidobacteriales	Bifidobacteriaceae	unclassified	Bifidobacteriaceae bacterium MCC01978	-	-
member	3691	-	-	-	-	-	HG0410548	-	-	-	-	-	Bacteria	Actinobacteria	Actinomycetia	Bifidobacteriales	Bifidobacteriaceae	unclassified	Bifidobacteriaceae bacterium MCC01979	-	-
member	3691	-	-	-	-	-	HG0410548	-	-	-	-	-	Bacteria	Actinobacteria	Actinomycetia	Bifidobacteriales	Bifidobacteriaceae	unclassified	Bifidobacteriaceae bacterium MCC01983	-	-
member	3691	-	-	-	-	-	HG0410548	-	-	-	-	-	Bacteria	Actinobacteria	Actinomycetia	Bifidobacteriales	Bifidobacteriaceae	unclassified	Bifidobacteriaceae bacterium MCC01984	-	-
member	3691	-	-	-	-	-	HG0410548	-	-	-	-	-	Bacteria	Actinobacteria	Actinomycetia	Bifidobacteriales	Bifidobacteriaceae	unclassified	Bifidobacteriaceae bacterium MCC01986	-	-
member	3691	-	-	-	-	-	HG0410548	-	-	-	-	-	Bacteria	Actinobacteria	Actinomycetia	Bifidobacteriales	Bifidobacteriaceae	unclassified	Bifidobacteriaceae bacterium MCC01990	-	-
group	3692	23	60	395	13.35	99.75	HG0410652;HG0781984;HG1092221;HG3383418;HG4568974;HG4569341;HG4572327;HG4573149;HG4602649;HG4603164;HG4603307;HG4603368;HG4603829;HG4604028;HG4604082;HG4604228;HG4604735;HG4605309;HG4605784;HG4605996;HG4606187;HG4607740;HG4607814	cellular processes and signaling	Cell wall/membrane/envelope biogenesis	4AM3Q	Phosphate-selective porin O and P	various	Bacteria	Bacteroidetes	Bacteroidia	Bacteroidales	Bacteroidaceae	Bacteroides	various	unclassified	unclassified	0.1	-	0.1	-	0.0	-	0.0	-	23/23	23/23	23/23	23/23	(5)/23	23/23	23/23	23/23	23/23	23/23	23/23	(8)/23	0/0	0/0
member	3692	-	-	-	-	-	HG0410652	cellular processes and signaling	Cell wall/membrane/envelope biogenesis	4AM3Q	Phosphate-selective porin O and P	1077285.AGDG01000004_gene2250	Bacteria	Bacteroidetes	Bacteroidia	Bacteroidales	Bacteroidaceae	Bacteroides	Bacteroides acidifaciens	unclassified	unclassified
member	3692	-	-	-	-	-	HG0410652	-	-	-	-	-	Bacteria	Bacteroidetes	Bacteroidia	Bacteroidales	Bacteroidaceae	Bacteroides	Bacteroides faecis	-	-
member	3692	-	-	-	-	-	HG0410652	-	-	-	-	-	Bacteria	Bacteroidetes	Bacteroidia	Bacteroidales	Bacteroidaceae	Bacteroides	Bacteroides faecis CAG:32	-	-
member	3692	-	-	-	-	-	HG0410652	-	-	-	-	-	Bacteria	Bacteroidetes	Bacteroidia	Bacteroidales	Bacteroidaceae	Bacteroides	Bacteroides fragilis	-	-
member	3692	-	-	-	-	-	HG0410652	-	-	-	-	-	Bacteria	Bacteroidetes	Bacteroidia	Bacteroidales	Bacteroidaceae	Bacteroides	Bacteroides sp. AM23-12	-	-
member	3692	-	-	-	-	-	HG0410652	-	-	-	-	-	Bacteria	Bacteroidetes	Bacteroidia	Bacteroidales	Bacteroidaceae	Bacteroides	Bacteroides thetaiotaomicron	-	-
member	3692	-	-	-	-	-	HG0410652	-	-	-	-	-	Bacteria	Bacteroidetes	Bacteroidia	Bacteroidales	Bacteroidaceae	Bacteroides	Bacteroides thetaiotaomicron CAG:40	-	-
member	3692	-	-	-	-	-	HG0410652	-	-	-	-	-	Bacteria	Bacteroidetes	Bacteroidia	Bacteroidales	Bacteroidaceae	Bacteroides	unclassified	-	-
member	3692	-	-	-	-	-	HG0781984	cellular processes and signaling	Cell wall/membrane/envelope biogenesis	4AM3Q	Phosphate-selective porin O and P	411901.BACCAC_00162	Bacteria	Bacteroidetes	Bacteroidia	Bacteroidales	Bacteroidaceae	Bacteroides	Bacteroides caccae	unclassified	unclassified
member	3692	-	-	-	-	-	HG0781984	-	-	-	-	-	Bacteria	Bacteroidetes	Bacteroidia	Bacteroidales	Bacteroidaceae	Bacteroides	Bacteroides caccae CAG:21	-	-
member	3692	-	-	-	-	-	HG0781984	-	-	-	-	-	Bacteria	Bacteroidetes	Bacteroidia	Bacteroidales	Bacteroidaceae	Bacteroides	Bacteroides sp. 43_46	-	-
member	3692	-	-	-	-	-	HG1092221	cellular processes and signaling	Cell wall/membrane/envelope biogenesis	4AM3Q	Phosphate-selective porin O and P	272559.BF9343_3934	Bacteria	Bacteroidetes	Bacteroidia	Bacteroidales	Bacteroidaceae	Bacteroides	Bacteroides fragilis	unclassified	unclassified
member	3692	-	-	-	-	-	HG1092221	-	-	-	-	-	Bacteria	Bacteroidetes	Bacteroidia	Bacteroidales	Bacteroidaceae	Bacteroides	Bacteroides fragilis CAG:47	-	-
member	3692	-	-	-	-	-	HG1092221	-	-	-	-	-	Bacteria	Bacteroidetes	Bacteroidia	Bacteroidales	Bacteroidaceae	Bacteroides	Bacteroides fragilis CAG:558	-	-
member	3692	-	-	-	-	-	HG1092221	-	-	-	-	-	Bacteria	Bacteroidetes	Bacteroidia	Bacteroidales	Bacteroidaceae	Bacteroides	Bacteroides sp. 3_2_5	-	-
member	3692	-	-	-	-	-	HG1092221	-	-	-	-	-	Bacteria	Bacteroidetes	Bacteroidia	Bacteroidales	Bacteroidaceae	Bacteroides	Bacteroides sp. ZJ-18	-	-
member	3692	-	-	-	-	-	HG1092221	-	-	-	-	-	Bacteria	Bacteroidetes	Bacteroidia	Bacteroidales	Bacteroidaceae	Bacteroides	unclassified	-	-
member	3692	-	-	-	-	-	HG3383418	cellular processes and signaling	Cell wall/membrane/envelope biogenesis	4AM3Q	Phosphate-selective porin O and P	226186.BT_2758	Bacteria	Bacteroidetes	Bacteroidia	Bacteroidales	Bacteroidaceae	Bacteroides	Bacteroides thetaiotaomicron	unclassified	unclassified
member	3692	-	-	-	-	-	HG4568974	cellular processes and signaling	Cell wall/membrane/envelope biogenesis	4AM3Q	Phosphate-selective porin O and P	226186.BT_2758	Bacteria	Bacteroidetes	Bacteroidia	Bacteroidales	Bacteroidaceae	Bacteroides	Bacteroides fragilis	unclassified	unclassified
member	3692	-	-	-	-	-	HG4568974	-	-	-	-	-	Bacteria	Bacteroidetes	Bacteroidia	Bacteroidales	Bacteroidaceae	Bacteroides	Bacteroides thetaiotaomicron	-	-
member	3692	-	-	-	-	-	HG4569341	cellular processes and signaling	Cell wall/membrane/envelope biogenesis	4AM3Q	Phosphate-selective porin O and P	226186.BT_2758	Bacteria	Bacteroidetes	Bacteroidia	Bacteroidales	Bacteroidaceae	Bacteroides	Bacteroides thetaiotaomicron	unclassified	unclassified
member	3692	-	-	-	-	-	HG4569341	-	-	-	-	-	Bacteria	Bacteroidetes	Bacteroidia	Bacteroidales	Bacteroidaceae	Bacteroides	Bacteroides thetaiotaomicron CAG:40	-	-
member	3692	-	-	-	-	-	HG4572327	cellular processes and signaling	Cell wall/membrane/envelope biogenesis	4AM3Q	Phosphate-selective porin O and P	226186.BT_2758	Bacteria	Bacteroidetes	Bacteroidia	Bacteroidales	Bacteroidaceae	Bacteroides	Bacteroides thetaiotaomicron	unclassified	unclassified
member	3692	-	-	-	-	-	HG4572327	-	-	-	-	-	Bacteria	Bacteroidetes	Bacteroidia	Bacteroidales	Bacteroidaceae	Bacteroides	unclassified	-	-
member	3692	-	-	-	-	-	HG4573149	cellular processes and signaling	Cell wall/membrane/envelope biogenesis	4AM3Q	Phosphate-selective porin O and P	657309.BXY_18840	Bacteria	Bacteroidetes	Bacteroidia	Bacteroidales	Bacteroidaceae	Bacteroides	Bacteroides ovatus	unclassified	unclassified
member	3692	-	-	-	-	-	HG4573149	-	-	-	-	-	Bacteria	Bacteroidetes	Bacteroidia	Bacteroidales	Bacteroidaceae	Bacteroides	Bacteroides sp. 1_1_30	-	-
member	3692	-	-	-	-	-	HG4573149	-	-	-	-	-	Bacteria	Bacteroidetes	Bacteroidia	Bacteroidales	Bacteroidaceae	Bacteroides	Bacteroides sp. 2_1_22	-	-
member	3692	-	-	-	-	-	HG4573149	-	-	-	-	-	Bacteria	Bacteroidetes	Bacteroidia	Bacteroidales	Bacteroidaceae	Bacteroides	Bacteroides sp. D1	-	-
member	3692	-	-	-	-	-	HG4573149	-	-	-	-	-	Bacteria	Bacteroidetes	Bacteroidia	Bacteroidales	Bacteroidaceae	Bacteroides	Bacteroides xylanisolvens	-	-
member	3692	-	-	-	-	-	HG4573149	-	-	-	-	-	Bacteria	Bacteroidetes	Bacteroidia	Bacteroidales	Bacteroidaceae	Bacteroides	unclassified	-	-
member	3692	-	-	-	-	-	HG4602649	cellular processes and signaling	Cell wall/membrane/envelope biogenesis	4AM3Q	Phosphate-selective porin O and P	411476.BACOVA_01072	Bacteria	Bacteroidetes	Bacteroidia	Bacteroidales	Bacteroidaceae	Bacteroides	Bacteroides ovatus	unclassified	unclassified
member	3692	-	-	-	-	-	HG4602649	-	-	-	-	-	Bacteria	Bacteroidetes	Bacteroidia	Bacteroidales	Bacteroidaceae	Bacteroides	Bacteroides sp. D2	-	-
member	3692	-	-	-	-	-	HG4602649	-	-	-	-	-	Bacteria	Bacteroidetes	Bacteroidia	Bacteroidales	Bacteroidaceae	Bacteroides	unclassified	-	-
member	3692	-	-	-	-	-	HG4603164	cellular processes and signaling	Cell wall/membrane/envelope biogenesis	4AM3Q	Phosphate-selective porin O and P	272559.BF9343_3934	Bacteria	Bacteroidetes	Bacteroidia	Bacteroidales	Bacteroidaceae	Bacteroides	Bacteroides fragilis	unclassified	unclassified
member	3692	-	-	-	-	-	HG4603164	-	-	-	-	-	Bacteria	Bacteroidetes	Bacteroidia	Bacteroidales	Bacteroidaceae	Bacteroides	Bacteroides sp. 3_2_5	-	-
member	3692	-	-	-	-	-	HG4603164	-	-	-	-	-	Bacteria	Bacteroidetes	Bacteroidia	Bacteroidales	Bacteroidaceae	Bacteroides	unclassified	-	-
member	3692	-	-	-	-	-	HG4603307	cellular processes and signaling	Cell wall/membrane/envelope biogenesis	4AM3Q	Phosphate-selective porin O and P	1077285.AGDG01000004_gene2250	Bacteria	Bacteroidetes	Bacteroidia	Bacteroidales	Bacteroidaceae	Bacteroides	Bacteroides faecis	unclassified	unclassified
member	3692	-	-	-	-	-	HG4603307	-	-	-	-	-	Bacteria	Bacteroidetes	Bacteroidia	Bacteroidales	Bacteroidaceae	Bacteroides	Bacteroides faecis CAG:32	-	-
member	3692	-	-	-	-	-	HG4603307	-	-	-	-	-	Bacteria	Bacteroidetes	Bacteroidia	Bacteroidales	Bacteroidaceae	Bacteroides	unclassified	-	-
member	3692	-	-	-	-	-	HG4603368	cellular processes and signaling	Cell wall/membrane/envelope biogenesis	4AM3Q	Phosphate-selective porin O and P	457424.BFAG_04271	Bacteria	Bacteroidetes	Bacteroidia	Bacteroidales	Bacteroidaceae	Bacteroides	Bacteroides fragilis	unclassified	unclassified
member	3692	-	-	-	-	-	HG4603829	cellular processes and signaling	Cell wall/membrane/envelope biogenesis	4AM3Q	Phosphate-selective porin O and P	657309.BXY_18840	Bacteria	Bacteroidetes	Bacteroidia	Bacteroidales	Bacteroidaceae	Bacteroides	Bacteroides ovatus	unclassified	unclassified
member	3692	-	-	-	-	-	HG4603829	-	-	-	-	-	Bacteria	Bacteroidetes	Bacteroidia	Bacteroidales	Bacteroidaceae	Bacteroides	Bacteroides sp. 1_1_30	-	-
member	3692	-	-	-	-	-	HG4603829	-	-	-	-	-	Bacteria	Bacteroidetes	Bacteroidia	Bacteroidales	Bacteroidaceae	Bacteroides	Bacteroides sp. 2_1_22	-	-
member	3692	-	-	-	-	-	HG4603829	-	-	-	-	-	Bacteria	Bacteroidetes	Bacteroidia	Bacteroidales	Bacteroidaceae	Bacteroides	Bacteroides sp. D1	-	-
member	3692	-	-	-	-	-	HG4603829	-	-	-	-	-	Bacteria	Bacteroidetes	Bacteroidia	Bacteroidales	Bacteroidaceae	Bacteroides	unclassified	-	-
member	3692	-	-	-	-	-	HG4604028	cellular processes and signaling	Cell wall/membrane/envelope biogenesis	4AM3Q	Phosphate-selective porin O and P	411901.BACCAC_00162	Bacteria	Bacteroidetes	Bacteroidia	Bacteroidales	Bacteroidaceae	Bacteroides	Bacteroides caccae	unclassified	unclassified
member	3692	-	-	-	-	-	HG4604028	-	-	-	-	-	Bacteria	Bacteroidetes	Bacteroidia	Bacteroidales	Bacteroidaceae	Bacteroides	Bacteroides caccae CAG:21	-	-
member	3692	-	-	-	-	-	HG4604082	cellular processes and signaling	Cell wall/membrane/envelope biogenesis	4AM3Q	Phosphate-selective porin O and P	411476.BACOVA_01072	Bacteria	Bacteroidetes	Bacteroidia	Bacteroidales	Bacteroidaceae	Bacteroides	Bacteroides ovatus	unclassified	unclassified
member	3692	-	-	-	-	-	HG4604082	-	-	-	-	-	Bacteria	Bacteroidetes	Bacteroidia	Bacteroidales	Bacteroidaceae	Bacteroides	Bacteroides ovatus CAG:22	-	-
member	3692	-	-	-	-	-	HG4604082	-	-	-	-	-	Bacteria	Bacteroidetes	Bacteroidia	Bacteroidales	Bacteroidaceae	Bacteroides	unclassified	-	-
member	3692	-	-	-	-	-	HG4604228	cellular processes and signaling	Cell wall/membrane/envelope biogenesis	4AM3Q	Phosphate-selective porin O and P	411901.BACCAC_00162	Bacteria	Bacteroidetes	Bacteroidia	Bacteroidales	Bacteroidaceae	Bacteroides	Bacteroides caccae	unclassified	unclassified
member	3692	-	-	-	-	-	HG4604735	cellular processes and signaling	Cell wall/membrane/envelope biogenesis	4AM3Q	Phosphate-selective porin O and P	657309.BXY_18840	Bacteria	Bacteroidetes	Bacteroidia	Bacteroidales	Bacteroidaceae	Bacteroides	Bacteroides xylanisolvens	unclassified	unclassified
member	3692	-	-	-	-	-	HG4605309	cellular processes and signaling	Cell wall/membrane/envelope biogenesis	4AM3Q	Phosphate-selective porin O and P	272559.BF9343_3934	Bacteria	Bacteroidetes	Bacteroidia	Bacteroidales	Bacteroidaceae	Bacteroides	Bacteroides fragilis	unclassified	unclassified
member	3692	-	-	-	-	-	HG4605784	cellular processes and signaling	Cell wall/membrane/envelope biogenesis	4AM3Q	Phosphate-selective porin O and P	657309.BXY_18840	Bacteria	Bacteroidetes	Bacteroidia	Bacteroidales	Bacteroidaceae	Bacteroides	Bacteroides xylanisolvens	unclassified	unclassified
member	3692	-	-	-	-	-	HG4605996	cellular processes and signaling	Cell wall/membrane/envelope biogenesis	4AM3Q	Phosphate-selective porin O and P	272559.BF9343_3934	Bacteria	Bacteroidetes	Bacteroidia	Bacteroidales	Bacteroidaceae	Bacteroides	Bacteroides fragilis	unclassified	unclassified
member	3692	-	-	-	-	-	HG4606187	cellular processes and signaling	Cell wall/membrane/envelope biogenesis	4AM3Q	Phosphate-selective porin O and P	411476.BACOVA_01072	Bacteria	Bacteroidetes	Bacteroidia	Bacteroidales	Bacteroidaceae	Bacteroides	Bacteroides xylanisolvens	unclassified	unclassified
member	3692	-	-	-	-	-	HG4607740	cellular processes and signaling	Cell wall/membrane/envelope biogenesis	4AM3Q	Phosphate-selective porin O and P	457424.BFAG_04271	Bacteria	Bacteroidetes	Bacteroidia	Bacteroidales	Bacteroidaceae	Bacteroides	Bacteroides fragilis	unclassified	unclassified
member	3692	-	-	-	-	-	HG4607740	-	-	-	-	-	Bacteria	Bacteroidetes	Bacteroidia	Bacteroidales	Bacteroidaceae	Bacteroides	unclassified	-	-
member	3692	-	-	-	-	-	HG4607814	cellular processes and signaling	Cell wall/membrane/envelope biogenesis	4AM3Q	Phosphate-selective porin O and P	657309.BXY_18840	Bacteria	Bacteroidetes	Bacteroidia	Bacteroidales	Bacteroidaceae	Bacteroides	Bacteroides sp. D22	unclassified	unclassified
member	3692	-	-	-	-	-	HG4607814	-	-	-	-	-	Bacteria	Bacteroidetes	Bacteroidia	Bacteroidales	Bacteroidaceae	Bacteroides	Bacteroides xylanisolvens	-	-
member	3692	-	-	-	-	-	HG4607814	-	-	-	-	-	Bacteria	Bacteroidetes	Bacteroidia	Bacteroidales	Bacteroidaceae	Bacteroides	unclassified	-	-
group	3693	1	-	-	-	-	HG0410675	unclassified	unclassified	unclassified	unclassified	unclassified	Eukaryota	Streptophyta	Magnoliopsida	Poales	Poaceae	Oryza	Oryza sativa	unclassified	unclassified	0.1	-	0.1	-	0.0	-	0.0	-	0/0	0/0	0/0	0/0	0/0	1/1	1/1	1/1	1/1	1/1	1/1	1/1	0/0	0/0
member	3693	-	-	-	-	-	HG0410675	unclassified	unclassified	unclassified	unclassified	unclassified	Eukaryota	Streptophyta	Magnoliopsida	Poales	Poaceae	Oryza	Oryza sativa	unclassified	unclassified
group	3694	3	60	61	75.41	85.25	HG0411319;HG0416920;HG0437402	information storage and processing	Translation, ribosomal structure and biogenesis	various	Ribosomal L32p protein family	various	Bacteria	Firmicutes	Clostridia	Eubacteriales	Lachnospiraceae	various	various	unclassified	unclassified	0.1	-	0.1	-	0.0	-	0.0	-	3/3	3/3	(1)/3	2/3	(1)/3	3/3	3/3	3/3	3/3	3/3	(1)/3	(1)/3	0/0	0/0
member	3694	-	-	-	-	-	HG0411319	information storage and processing	Translation, ribosomal structure and biogenesis	25X9Z	Belongs to the bacterial ribosomal protein bL32 family	1336241.JAEB01000003_gene422	Bacteria	Firmicutes	Clostridia	Eubacteriales	Lachnospiraceae	Roseburia	Roseburia sp. CAG:309	unclassified	unclassified
member	3694	-	-	-	-	-	HG0416920	information storage and processing	Translation, ribosomal structure and biogenesis	4BZYU	Ribosomal L32p protein family	1280682.AUKA01000001_gene1743	Bacteria	Firmicutes	Clostridia	Eubacteriales	Lachnospiraceae	Butyrivibrio	Butyrivibrio proteoclasticus	unclassified	unclassified
member	3694	-	-	-	-	-	HG0416920	-	-	-	-	-	Bacteria	Firmicutes	Clostridia	Eubacteriales	Lachnospiraceae	Butyrivibrio	Butyrivibrio sp. INlla14	-	-
member	3694	-	-	-	-	-	HG0416920	-	-	-	-	-	Bacteria	Firmicutes	Clostridia	Eubacteriales	Lachnospiraceae	Butyrivibrio	unclassified	-	-
member	3694	-	-	-	-	-	HG0437402	information storage and processing	Translation, ribosomal structure and biogenesis	27PKG	Ribosomal L32p protein family	877420.ATVW01000001_gene2182	Bacteria	Firmicutes	Clostridia	Eubacteriales	Clostridiaceae	Clostridium	Clostridium sp. SS2/1	unclassified	unclassified
member	3694	-	-	-	-	-	HG0437402	-	-	-	-	-	Bacteria	Firmicutes	Clostridia	Eubacteriales	Eubacteriaceae	Eubacterium	uncultured Eubacterium sp.	-	-
member	3694	-	-	-	-	-	HG0437402	-	-	-	-	-	Bacteria	Firmicutes	Clostridia	Eubacteriales	Lachnospiraceae	Anaerostipes	unclassified	-	-
member	3694	-	-	-	-	-	HG0437402	-	-	-	-	-	Bacteria	Firmicutes	Clostridia	Eubacteriales	Lachnospiraceae	unclassified	Lachnospiraceae bacterium 5_1_63FAA	-	-
member	3694	-	-	-	-	-	HG0437402	-	-	-	-	-	Bacteria	Firmicutes	Clostridia	Eubacteriales	Lachnospiraceae	unclassified	Lachnospiraceae bacterium AM10-38	-	-
member	3694	-	-	-	-	-	HG0437402	-	-	-	-	-	Bacteria	Firmicutes	Clostridia	Eubacteriales	Lachnospiraceae	unclassified	Lachnospiraceae bacterium AM21-21	-	-
member	3694	-	-	-	-	-	HG0437402	-	-	-	-	-	Bacteria	Firmicutes	Clostridia	Eubacteriales	Lachnospiraceae	unclassified	Lachnospiraceae bacterium AM23-7LB	-	-
member	3694	-	-	-	-	-	HG0437402	-	-	-	-	-	Bacteria	Firmicutes	Clostridia	Eubacteriales	Lachnospiraceae	unclassified	Lachnospiraceae bacterium AM25-27	-	-
member	3694	-	-	-	-	-	HG0437402	-	-	-	-	-	Bacteria	Firmicutes	Clostridia	Eubacteriales	Lachnospiraceae	unclassified	Lachnospiraceae bacterium AM26-1LB	-	-
member	3694	-	-	-	-	-	HG0437402	-	-	-	-	-	Bacteria	Firmicutes	Clostridia	Eubacteriales	Lachnospiraceae	unclassified	Lachnospiraceae bacterium CAG:25	-	-
member	3694	-	-	-	-	-	HG0437402	-	-	-	-	-	Bacteria	Firmicutes	Clostridia	Eubacteriales	Lachnospiraceae	unclassified	Lachnospiraceae bacterium OM02-26	-	-
member	3694	-	-	-	-	-	HG0437402	-	-	-	-	-	Bacteria	Firmicutes	Clostridia	Eubacteriales	Lachnospiraceae	unclassified	Lachnospiraceae bacterium TF10-8AT	-	-
member	3694	-	-	-	-	-	HG0437402	-	-	-	-	-	Bacteria	Firmicutes	Clostridia	Eubacteriales	unclassified	unclassified	Clostridiales bacterium Nov_37_41	-	-
member	3694	-	-	-	-	-	HG0437402	-	-	-	-	-	Bacteria	Firmicutes	unclassified	unclassified	unclassified	unclassified	Firmicutes bacterium AF12-30	-	-
group	3695	3	60	98	48.98	98.98	HG0411481;HG1057680;HG1058469	unclassified	unclassified	24PCY	unclassified	622312.ROSEINA2194_02318	unclassified	unclassified	unclassified	unclassified	unclassified	unclassified	unclassified	unclassified	unclassified	0.1	-	0.1	-	0.0	-	0.0	-	1/3	1/3	1/3	1/3	1/3	0/0	0/0	0/0	0/0	0/0	0/0	0/0	0/0	0/0
member	3695	-	-	-	-	-	HG0411481	unclassified	unclassified	24PCY	unclassified	622312.ROSEINA2194_02318	unclassified	unclassified	unclassified	unclassified	unclassified	unclassified	unclassified	unclassified	unclassified
member	3695	-	-	-	-	-	HG1057680	unclassified	unclassified	unclassified	unclassified	unclassified	unclassified	unclassified	unclassified	unclassified	unclassified	unclassified	unclassified	unclassified	unclassified
member	3695	-	-	-	-	-	HG1058469	unclassified	unclassified	unclassified	unclassified	unclassified	unclassified	unclassified	unclassified	unclassified	unclassified	unclassified	unclassified	unclassified	unclassified
group	3696	1	-	-	-	-	HG0412233	unclassified	unclassified	unclassified	unclassified	unclassified	Viruses	Uroviricota	Caudoviricetes	Caudovirales	Podoviridae	unclassified	various	unclassified	unclassified	0.1	-	0.1	-	0.0	-	0.0	-	0/0	0/0	0/0	0/0	0/0	1/1	1/1	1/1	1/1	1/1	1/1	1/1	0/0	0/0
member	3696	-	-	-	-	-	HG0412233	unclassified	unclassified	unclassified	unclassified	unclassified	Viruses	Uroviricota	Caudoviricetes	Caudovirales	Podoviridae	unclassified	Podoviridae sp.	unclassified	unclassified
group	3697	1	-	-	-	-	HG0412379	unclassified	unclassified	unclassified	unclassified	unclassified	unclassified	unclassified	unclassified	unclassified	unclassified	unclassified	unclassified	unclassified	unclassified	0.1	-	0.1	-	0.0	-	0.0	-	0/0	0/0	0/0	0/0	0/0	0/0	0/0	0/0	0/0	0/0	0/0	0/0	0/0	0/0
member	3697	-	-	-	-	-	HG0412379	unclassified	unclassified	unclassified	unclassified	unclassified	unclassified	unclassified	unclassified	unclassified	unclassified	unclassified	unclassified	unclassified	unclassified
group	3698	1	-	-	-	-	HG0413170	information storage and processing	Transcription	3WWFC	LysR substrate binding domain	469595.CSAG_02208	Bacteria	Proteobacteria	Gammaproteobacteria	Enterobacterales	Enterobacteriaceae	Citrobacter	various	unclassified	unclassified	0.1	-	0.1	-	0.0	-	0.0	-	1/1	1/1	1/1	1/1	1/1	1/1	1/1	1/1	1/1	1/1	1/1	1/1	0/0	0/0
member	3698	-	-	-	-	-	HG0413170	information storage and processing	Transcription	3WWFC	LysR substrate binding domain	469595.CSAG_02208	Bacteria	Proteobacteria	Gammaproteobacteria	Enterobacterales	Enterobacteriaceae	Citrobacter	Citrobacter braakii	unclassified	unclassified
member	3698	-	-	-	-	-	HG0413170	-	-	-	-	-	Bacteria	Proteobacteria	Gammaproteobacteria	Enterobacterales	Enterobacteriaceae	Citrobacter	Citrobacter europaeus	-	-
member	3698	-	-	-	-	-	HG0413170	-	-	-	-	-	Bacteria	Proteobacteria	Gammaproteobacteria	Enterobacterales	Enterobacteriaceae	Citrobacter	Citrobacter freundii	-	-
member	3698	-	-	-	-	-	HG0413170	-	-	-	-	-	Bacteria	Proteobacteria	Gammaproteobacteria	Enterobacterales	Enterobacteriaceae	Citrobacter	Citrobacter pasteurii	-	-
member	3698	-	-	-	-	-	HG0413170	-	-	-	-	-	Bacteria	Proteobacteria	Gammaproteobacteria	Enterobacterales	Enterobacteriaceae	Citrobacter	Citrobacter portucalensis	-	-
member	3698	-	-	-	-	-	HG0413170	-	-	-	-	-	Bacteria	Proteobacteria	Gammaproteobacteria	Enterobacterales	Enterobacteriaceae	Citrobacter	Citrobacter sp. A316	-	-
member	3698	-	-	-	-	-	HG0413170	-	-	-	-	-	Bacteria	Proteobacteria	Gammaproteobacteria	Enterobacterales	Enterobacteriaceae	Citrobacter	Citrobacter sp. Colony475	-	-
member	3698	-	-	-	-	-	HG0413170	-	-	-	-	-	Bacteria	Proteobacteria	Gammaproteobacteria	Enterobacterales	Enterobacteriaceae	Citrobacter	Citrobacter sp. FP75	-	-
member	3698	-	-	-	-	-	HG0413170	-	-	-	-	-	Bacteria	Proteobacteria	Gammaproteobacteria	Enterobacterales	Enterobacteriaceae	Citrobacter	Citrobacter sp. MGH100	-	-
member	3698	-	-	-	-	-	HG0413170	-	-	-	-	-	Bacteria	Proteobacteria	Gammaproteobacteria	Enterobacterales	Enterobacteriaceae	Citrobacter	Citrobacter sp. MH181794	-	-
member	3698	-	-	-	-	-	HG0413170	-	-	-	-	-	Bacteria	Proteobacteria	Gammaproteobacteria	Enterobacterales	Enterobacteriaceae	Citrobacter	Citrobacter sp. wls716	-	-
member	3698	-	-	-	-	-	HG0413170	-	-	-	-	-	Bacteria	Proteobacteria	Gammaproteobacteria	Enterobacterales	Enterobacteriaceae	Citrobacter	Citrobacter youngae	-	-
member	3698	-	-	-	-	-	HG0413170	-	-	-	-	-	Bacteria	Proteobacteria	Gammaproteobacteria	Enterobacterales	Enterobacteriaceae	Citrobacter	unclassified	-	-
group	3699	1	-	-	-	-	HG0413184	unclassified	unclassified	unclassified	unclassified	unclassified	unclassified	unclassified	unclassified	unclassified	unclassified	unclassified	unclassified	unclassified	unclassified	0.1	-	0.1	-	0.0	-	0.0	-	0/0	0/0	0/0	0/0	0/0	0/0	0/0	0/0	0/0	0/0	0/0	0/0	0/0	0/0
member	3699	-	-	-	-	-	HG0413184	unclassified	unclassified	unclassified	unclassified	unclassified	unclassified	unclassified	unclassified	unclassified	unclassified	unclassified	unclassified	unclassified	unclassified
group	3700	2	60	269	21.93	21.93	HG0413284;HG3609486	poorly characterized	Function unknown	4H3G7	Protein of unknown function (DUF5131)	1122217.KB899571_gene1090	various	various	various	various	various	various	various	unclassified	unclassified	0.1	-	0.1	-	0.0	-	0.0	-	2/2	2/2	2/2	2/2	2/2	2/2	2/2	2/2	2/2	2/2	2/2	2/2	0/0	0/0
member	3700	-	-	-	-	-	HG0413284	poorly characterized	Function unknown	4H3G7	Protein of unknown function (DUF5131)	1122217.KB899571_gene1090	Bacteria	Firmicutes	Negativicutes	Selenomonadales	Selenomonadaceae	Megamonas	Megamonas funiformis	unclassified	unclassified
member	3700	-	-	-	-	-	HG0413284	-	-	-	-	-	Bacteria	Firmicutes	Negativicutes	Selenomonadales	Selenomonadaceae	Megamonas	Megamonas funiformis CAG:377	-	-
member	3700	-	-	-	-	-	HG0413284	-	-	-	-	-	Bacteria	Firmicutes	Negativicutes	Selenomonadales	Selenomonadaceae	Megamonas	Megamonas hypermegale	-	-
member	3700	-	-	-	-	-	HG0413284	-	-	-	-	-	Bacteria	Firmicutes	Negativicutes	Selenomonadales	Selenomonadaceae	Megamonas	Megamonas rupellensis	-	-
member	3700	-	-	-	-	-	HG0413284	-	-	-	-	-	Bacteria	Firmicutes	Negativicutes	Selenomonadales	Selenomonadaceae	Megamonas	Megamonas sp. Calf98-2	-	-
member	3700	-	-	-	-	-	HG0413284	-	-	-	-	-	Bacteria	Firmicutes	Negativicutes	Selenomonadales	Selenomonadaceae	Megamonas	unclassified	-	-
member	3700	-	-	-	-	-	HG0413284	-	-	-	-	-	Viruses	Uroviricota	Caudoviricetes	Caudovirales	Myoviridae	unclassified	Myoviridae sp.	-	-
member	3700	-	-	-	-	-	HG3609486	poorly characterized	Function unknown	4H3G7	Protein of unknown function (DUF5131)	1122217.KB899571_gene1090	Bacteria	Firmicutes	Negativicutes	Selenomonadales	Selenomonadaceae	Megamonas	Megamonas rupellensis	unclassified	unclassified
group	3701	1	-	-	-	-	HG0413553	cellular processes and signaling	Intracellular trafficking, secretion, and vesicular transport	22WWV	Part of the Sec protein translocase complex. Interacts with the SecYEG preprotein conducting channel. Has a central role in coupling the hydrolysis of ATP to the transfer of proteins into and across the cell membrane, serving as an ATP-driven molecular motor driving the stepwise translocation of polypeptide chains across the membrane	742726.HMPREF9448_02414	unclassified	unclassified	unclassified	unclassified	unclassified	unclassified	unclassified	unclassified	unclassified	0.1	-	0.1	-	0.0	-	0.0	-	1/1	1/1	1/1	1/1	1/1	0/0	0/0	0/0	0/0	0/0	0/0	0/0	0/0	0/0
member	3701	-	-	-	-	-	HG0413553	cellular processes and signaling	Intracellular trafficking, secretion, and vesicular transport	22WWV	Part of the Sec protein translocase complex. Interacts with the SecYEG preprotein conducting channel. Has a central role in coupling the hydrolysis of ATP to the transfer of proteins into and across the cell membrane, serving as an ATP-driven molecular motor driving the stepwise translocation of polypeptide chains across the membrane	742726.HMPREF9448_02414	unclassified	unclassified	unclassified	unclassified	unclassified	unclassified	unclassified	unclassified	unclassified
group	3702	1	-	-	-	-	HG0413588	unclassified	unclassified	unclassified	unclassified	unclassified	unclassified	unclassified	unclassified	unclassified	unclassified	unclassified	unclassified	unclassified	unclassified	0.1	-	0.1	-	0.0	-	0.0	-	0/0	0/0	0/0	0/0	0/0	0/0	0/0	0/0	0/0	0/0	0/0	0/0	0/0	0/0
member	3702	-	-	-	-	-	HG0413588	unclassified	unclassified	unclassified	unclassified	unclassified	unclassified	unclassified	unclassified	unclassified	unclassified	unclassified	unclassified	unclassified	unclassified
group	3703	1	-	-	-	-	HG0413769	metabolism	Carbohydrate transport and metabolism	3WKWE	Sugar phosphate isomerases epimerases	1235835.C814_01047	Bacteria	Firmicutes	Clostridia	Eubacteriales	various	various	various	unclassified	unclassified	0.1	-	0.1	-	0.0	-	0.0	-	1/1	1/1	1/1	1/1	1/1	1/1	1/1	1/1	1/1	1/1	1/1	1/1	0/0	0/0
member	3703	-	-	-	-	-	HG0413769	metabolism	Carbohydrate transport and metabolism	3WKWE	Sugar phosphate isomerases epimerases	1235835.C814_01047	Bacteria	Firmicutes	Clostridia	Eubacteriales	Clostridiaceae	Hungatella	Hungatella hathewayi	unclassified	unclassified
member	3703	-	-	-	-	-	HG0413769	-	-	-	-	-	Bacteria	Firmicutes	Clostridia	Eubacteriales	Lachnospiraceae	Enterocloster	Enterocloster bolteae	-	-
member	3703	-	-	-	-	-	HG0413769	-	-	-	-	-	Bacteria	Firmicutes	Clostridia	Eubacteriales	Lachnospiraceae	Enterocloster	Enterocloster clostridioformis	-	-
member	3703	-	-	-	-	-	HG0413769	-	-	-	-	-	Bacteria	Firmicutes	Clostridia	Eubacteriales	Lachnospiraceae	Enterocloster	unclassified	-	-
group	3704	12	60	184	8.87	99.51	HG0413876;HG1769213;HG1958946;HG2067984;HG2180014;HG2328811;HG2452556;HG2455736;HG2458442;HG2459255;HG2462862;HG2465376	information storage and processing	Translation, ribosomal structure and biogenesis	3WIRX	Responsible for the release of ribosomes from messenger RNA at the termination of protein biosynthesis. May increase the efficiency of translation by recycling ribosomes from one round of translation to another	various	Bacteria	Firmicutes	Clostridia	Eubacteriales	Oscillospiraceae	Faecalibacterium	Faecalibacterium prausnitzii	unclassified	unclassified	0.1	-	0.1	-	0.0	-	0.0	-	12/12	12/12	12/12	12/12	(4)/12	11/12	11/12	11/12	11/12	11/12	11/12	11/12	0/0	0/0
member	3704	-	-	-	-	-	HG0413876	information storage and processing	Translation, ribosomal structure and biogenesis	3WIRX	Responsible for the release of ribosomes from messenger RNA at the termination of protein biosynthesis. May increase the efficiency of translation by recycling ribosomes from one round of translation to another	748224.HMPREF9436_02990	Bacteria	Firmicutes	Clostridia	Eubacteriales	Oscillospiraceae	Faecalibacterium	Faecalibacterium prausnitzii	unclassified	unclassified
member	3704	-	-	-	-	-	HG0413876	-	-	-	-	-	Bacteria	Firmicutes	Clostridia	Eubacteriales	Oscillospiraceae	Faecalibacterium	unclassified	-	-
member	3704	-	-	-	-	-	HG0413876	-	-	-	-	-	Bacteria	Firmicutes	Clostridia	Eubacteriales	Oscillospiraceae	Faecalibacterium	uncultured Faecalibacterium sp.	-	-
member	3704	-	-	-	-	-	HG1769213	information storage and processing	Translation, ribosomal structure and biogenesis	3WIRX	Responsible for the release of ribosomes from messenger RNA at the termination of protein biosynthesis. May increase the efficiency of translation by recycling ribosomes from one round of translation to another	718252.FP2_05510	Bacteria	Firmicutes	Clostridia	Eubacteriales	Oscillospiraceae	Faecalibacterium	Faecalibacterium prausnitzii	unclassified	unclassified
member	3704	-	-	-	-	-	HG1769213	-	-	-	-	-	Bacteria	Firmicutes	Clostridia	Eubacteriales	Oscillospiraceae	Faecalibacterium	unclassified	-	-
member	3704	-	-	-	-	-	HG1958946	information storage and processing	Translation, ribosomal structure and biogenesis	3WIRX	Responsible for the release of ribosomes from messenger RNA at the termination of protein biosynthesis. May increase the efficiency of translation by recycling ribosomes from one round of translation to another	411483.FAEPRAA2165_02171	Bacteria	Firmicutes	Clostridia	Eubacteriales	Oscillospiraceae	Faecalibacterium	Faecalibacterium prausnitzii	unclassified	unclassified
member	3704	-	-	-	-	-	HG1958946	-	-	-	-	-	Bacteria	Firmicutes	Clostridia	Eubacteriales	Oscillospiraceae	Faecalibacterium	unclassified	-	-
member	3704	-	-	-	-	-	HG2067984	information storage and processing	Translation, ribosomal structure and biogenesis	3WIRX	Responsible for the release of ribosomes from messenger RNA at the termination of protein biosynthesis. May increase the efficiency of translation by recycling ribosomes from one round of translation to another	411483.FAEPRAA2165_02171	Bacteria	Firmicutes	Clostridia	Eubacteriales	Oscillospiraceae	Faecalibacterium	Faecalibacterium prausnitzii	unclassified	unclassified
member	3704	-	-	-	-	-	HG2067984	-	-	-	-	-	Bacteria	Firmicutes	Clostridia	Eubacteriales	Oscillospiraceae	Faecalibacterium	Faecalibacterium sp. AF28-13AC	-	-
member	3704	-	-	-	-	-	HG2067984	-	-	-	-	-	Bacteria	Firmicutes	Clostridia	Eubacteriales	Oscillospiraceae	Faecalibacterium	unclassified	-	-
member	3704	-	-	-	-	-	HG2180014	information storage and processing	Translation, ribosomal structure and biogenesis	3WIRX	Responsible for the release of ribosomes from messenger RNA at the termination of protein biosynthesis. May increase the efficiency of translation by recycling ribosomes from one round of translation to another	718252.FP2_05510	Bacteria	Firmicutes	Clostridia	Eubacteriales	Oscillospiraceae	Faecalibacterium	Faecalibacterium prausnitzii	unclassified	unclassified
member	3704	-	-	-	-	-	HG2180014	-	-	-	-	-	Bacteria	Firmicutes	Clostridia	Eubacteriales	Oscillospiraceae	Faecalibacterium	unclassified	-	-
member	3704	-	-	-	-	-	HG2328811	information storage and processing	Translation, ribosomal structure and biogenesis	3WIRX	Responsible for the release of ribosomes from messenger RNA at the termination of protein biosynthesis. May increase the efficiency of translation by recycling ribosomes from one round of translation to another	411483.FAEPRAA2165_02171	Bacteria	Firmicutes	Clostridia	Eubacteriales	Oscillospiraceae	Faecalibacterium	Faecalibacterium prausnitzii	unclassified	unclassified
member	3704	-	-	-	-	-	HG2328811	-	-	-	-	-	Bacteria	Firmicutes	Clostridia	Eubacteriales	Oscillospiraceae	Faecalibacterium	unclassified	-	-
member	3704	-	-	-	-	-	HG2452556	information storage and processing	Translation, ribosomal structure and biogenesis	3WIRX	Responsible for the release of ribosomes from messenger RNA at the termination of protein biosynthesis. May increase the efficiency of translation by recycling ribosomes from one round of translation to another	748224.HMPREF9436_02990	Bacteria	Firmicutes	Clostridia	Eubacteriales	Oscillospiraceae	Faecalibacterium	Faecalibacterium prausnitzii	unclassified	unclassified
member	3704	-	-	-	-	-	HG2452556	-	-	-	-	-	Bacteria	Firmicutes	Clostridia	Eubacteriales	Oscillospiraceae	Faecalibacterium	unclassified	-	-
member	3704	-	-	-	-	-	HG2452556	-	-	-	-	-	Bacteria	Firmicutes	Clostridia	Eubacteriales	Oscillospiraceae	Faecalibacterium	uncultured Faecalibacterium sp.	-	-
member	3704	-	-	-	-	-	HG2455736	information storage and processing	Translation, ribosomal structure and biogenesis	3WIRX	Responsible for the release of ribosomes from messenger RNA at the termination of protein biosynthesis. May increase the efficiency of translation by recycling ribosomes from one round of translation to another	657322.FPR_24370	Bacteria	Firmicutes	Clostridia	Eubacteriales	Oscillospiraceae	Faecalibacterium	Faecalibacterium prausnitzii	unclassified	unclassified
member	3704	-	-	-	-	-	HG2458442	information storage and processing	Translation, ribosomal structure and biogenesis	3WIRX	Responsible for the release of ribosomes from messenger RNA at the termination of protein biosynthesis. May increase the efficiency of translation by recycling ribosomes from one round of translation to another	748224.HMPREF9436_02990	unclassified	unclassified	unclassified	unclassified	unclassified	unclassified	unclassified	unclassified	unclassified
member	3704	-	-	-	-	-	HG2459255	information storage and processing	Translation, ribosomal structure and biogenesis	3WIRX	Responsible for the release of ribosomes from messenger RNA at the termination of protein biosynthesis. May increase the efficiency of translation by recycling ribosomes from one round of translation to another	411483.FAEPRAA2165_02171	Bacteria	Firmicutes	Clostridia	Eubacteriales	Oscillospiraceae	Faecalibacterium	Faecalibacterium prausnitzii	unclassified	unclassified
member	3704	-	-	-	-	-	HG2459255	-	-	-	-	-	Bacteria	Firmicutes	Clostridia	Eubacteriales	Oscillospiraceae	Faecalibacterium	unclassified	-	-
member	3704	-	-	-	-	-	HG2462862	information storage and processing	Translation, ribosomal structure and biogenesis	3WIRX	Responsible for the release of ribosomes from messenger RNA at the termination of protein biosynthesis. May increase the efficiency of translation by recycling ribosomes from one round of translation to another	718252.FP2_05510	Bacteria	Firmicutes	Clostridia	Eubacteriales	Oscillospiraceae	Faecalibacterium	Faecalibacterium prausnitzii	unclassified	unclassified
member	3704	-	-	-	-	-	HG2462862	-	-	-	-	-	Bacteria	Firmicutes	Clostridia	Eubacteriales	Oscillospiraceae	Faecalibacterium	unclassified	-	-
member	3704	-	-	-	-	-	HG2465376	information storage and processing	Translation, ribosomal structure and biogenesis	3WIRX	Responsible for the release of ribosomes from messenger RNA at the termination of protein biosynthesis. May increase the efficiency of translation by recycling ribosomes from one round of translation to another	748224.HMPREF9436_02990	Bacteria	Firmicutes	Clostridia	Eubacteriales	Oscillospiraceae	Faecalibacterium	Faecalibacterium prausnitzii	unclassified	unclassified
member	3704	-	-	-	-	-	HG2465376	-	-	-	-	-	Bacteria	Firmicutes	Clostridia	Eubacteriales	Oscillospiraceae	Faecalibacterium	unclassified	-	-
member	3704	-	-	-	-	-	HG2465376	-	-	-	-	-	Bacteria	Firmicutes	Clostridia	Eubacteriales	Oscillospiraceae	Faecalibacterium	uncultured Faecalibacterium sp.	-	-
group	3705	1	-	-	-	-	HG0413886	poorly characterized	Function unknown	4ARPS	Protein of unknown function DUF86	411476.BACOVA_03143	Bacteria	Bacteroidetes	Bacteroidia	Bacteroidales	Bacteroidaceae	Bacteroides	various	unclassified	unclassified	0.1	-	0.1	-	0.0	-	0.0	-	1/1	1/1	1/1	1/1	1/1	1/1	1/1	1/1	1/1	1/1	1/1	1/1	0/0	0/0
member	3705	-	-	-	-	-	HG0413886	poorly characterized	Function unknown	4ARPS	Protein of unknown function DUF86	411476.BACOVA_03143	Bacteria	Bacteroidetes	Bacteroidia	Bacteroidales	Bacteroidaceae	Bacteroides	Bacteroides caecimuris	unclassified	unclassified
member	3705	-	-	-	-	-	HG0413886	-	-	-	-	-	Bacteria	Bacteroidetes	Bacteroidia	Bacteroidales	Bacteroidaceae	Bacteroides	Bacteroides ovatus	-	-
member	3705	-	-	-	-	-	HG0413886	-	-	-	-	-	Bacteria	Bacteroidetes	Bacteroidia	Bacteroidales	Bacteroidaceae	Bacteroides	Bacteroides sp. D1	-	-
member	3705	-	-	-	-	-	HG0413886	-	-	-	-	-	Bacteria	Bacteroidetes	Bacteroidia	Bacteroidales	Bacteroidaceae	Bacteroides	Bacteroides sp. KFT8	-	-
member	3705	-	-	-	-	-	HG0413886	-	-	-	-	-	Bacteria	Bacteroidetes	Bacteroidia	Bacteroidales	Bacteroidaceae	Bacteroides	unclassified	-	-
group	3706	1	-	-	-	-	HG0414123	poorly characterized	Function unknown	24R9H	Stage III sporulation protein	1121334.KB911066_gene551	unclassified	unclassified	unclassified	unclassified	unclassified	unclassified	unclassified	unclassified	unclassified	0.1	-	0.1	-	0.0	-	0.0	-	1/1	1/1	1/1	1/1	1/1	0/0	0/0	0/0	0/0	0/0	0/0	0/0	0/0	0/0
member	3706	-	-	-	-	-	HG0414123	poorly characterized	Function unknown	24R9H	Stage III sporulation protein	1121334.KB911066_gene551	unclassified	unclassified	unclassified	unclassified	unclassified	unclassified	unclassified	unclassified	unclassified
group	3707	4	60	189	24.87	92.59	HG0414448;HG2150848;HG2152738;HG2542314	unclassified	unclassified	3Y079	unclassified	476272.RUMHYD_02589	Bacteria	Firmicutes	Clostridia	Eubacteriales	various	various	various	unclassified	unclassified	0.1	-	0.1	-	0.0	-	0.0	-	3/4	3/4	3/4	2/4	2/4	4/4	4/4	4/4	4/4	4/4	4/4	2/4	0/0	0/0
member	3707	-	-	-	-	-	HG0414448	metabolism	Amino acid transport and metabolism	2N6D7	Receptor family ligand binding region	1235797.C816_00293	Bacteria	Firmicutes	Clostridia	Eubacteriales	Lachnospiraceae	Blautia	Blautia sp. SC05B48	unclassified	unclassified
member	3707	-	-	-	-	-	HG0414448	-	-	-	-	-	Bacteria	Firmicutes	Clostridia	Eubacteriales	Lachnospiraceae	Blautia	unclassified	-	-
member	3707	-	-	-	-	-	HG0414448	-	-	-	-	-	Bacteria	Firmicutes	Clostridia	Eubacteriales	Oscillospiraceae	Ruminococcus	Ruminococcus sp. AF20-12LB	-	-
member	3707	-	-	-	-	-	HG0414448	-	-	-	-	-	Bacteria	Firmicutes	Clostridia	Eubacteriales	Oscillospiraceae	Ruminococcus	Ruminococcus sp. AM23-1	-	-
member	3707	-	-	-	-	-	HG0414448	-	-	-	-	-	Bacteria	Firmicutes	Clostridia	Eubacteriales	unclassified	unclassified	unclassified	-	-
member	3707	-	-	-	-	-	HG2150848	unclassified	unclassified	3Y079	unclassified	476272.RUMHYD_02589	Bacteria	Firmicutes	Clostridia	Eubacteriales	Lachnospiraceae	Blautia	Blautia sp. KLE 1732	unclassified	unclassified
member	3707	-	-	-	-	-	HG2150848	-	-	-	-	-	Bacteria	Firmicutes	Clostridia	Eubacteriales	Lachnospiraceae	Blautia	unclassified	-	-
member	3707	-	-	-	-	-	HG2150848	-	-	-	-	-	Bacteria	Firmicutes	Clostridia	Eubacteriales	Lachnospiraceae	Blautia	uncultured Blautia sp.	-	-
member	3707	-	-	-	-	-	HG2150848	-	-	-	-	-	Bacteria	Firmicutes	Clostridia	Eubacteriales	Oscillospiraceae	Ruminococcus	Ruminococcus sp. AF17-12	-	-
member	3707	-	-	-	-	-	HG2150848	-	-	-	-	-	Bacteria	Firmicutes	Clostridia	Eubacteriales	Oscillospiraceae	Ruminococcus	Ruminococcus sp. AM26-12LB	-	-
member	3707	-	-	-	-	-	HG2150848	-	-	-	-	-	Bacteria	Firmicutes	Clostridia	Eubacteriales	Oscillospiraceae	Ruminococcus	Ruminococcus sp. CAG:90	-	-
member	3707	-	-	-	-	-	HG2150848	-	-	-	-	-	Bacteria	Firmicutes	Clostridia	Eubacteriales	Oscillospiraceae	Ruminococcus	Ruminococcus sp. SR1/5	-	-
member	3707	-	-	-	-	-	HG2152738	unclassified	unclassified	3Y079	unclassified	1121115.AXVN01000016_gene3654	Bacteria	Firmicutes	Clostridia	Eubacteriales	Oscillospiraceae	Ruminococcus	Ruminococcus sp. AM41-10BH	unclassified	unclassified
member	3707	-	-	-	-	-	HG2152738	-	-	-	-	-	Bacteria	Firmicutes	Clostridia	Eubacteriales	Oscillospiraceae	Ruminococcus	Ruminococcus sp. CAG:17	-	-
member	3707	-	-	-	-	-	HG2152738	-	-	-	-	-	Bacteria	Firmicutes	Clostridia	Eubacteriales	unclassified	unclassified	unclassified	-	-
member	3707	-	-	-	-	-	HG2542314	unclassified	unclassified	3Y079	unclassified	476272.RUMHYD_02589	Bacteria	Firmicutes	Clostridia	Eubacteriales	Lachnospiraceae	Blautia	Blautia sp. KLE 1732	unclassified	unclassified
member	3707	-	-	-	-	-	HG2542314	-	-	-	-	-	Bacteria	Firmicutes	Clostridia	Eubacteriales	Lachnospiraceae	Blautia	unclassified	-	-
member	3707	-	-	-	-	-	HG2542314	-	-	-	-	-	Bacteria	Firmicutes	Clostridia	Eubacteriales	Lachnospiraceae	Blautia	uncultured Blautia sp.	-	-
member	3707	-	-	-	-	-	HG2542314	-	-	-	-	-	Bacteria	Firmicutes	Clostridia	Eubacteriales	Oscillospiraceae	Ruminococcus	Ruminococcus sp. AF17-12	-	-
member	3707	-	-	-	-	-	HG2542314	-	-	-	-	-	Bacteria	Firmicutes	Clostridia	Eubacteriales	Oscillospiraceae	Ruminococcus	Ruminococcus sp. AM26-12LB	-	-
member	3707	-	-	-	-	-	HG2542314	-	-	-	-	-	Bacteria	Firmicutes	Clostridia	Eubacteriales	Oscillospiraceae	Ruminococcus	Ruminococcus sp. CAG:90	-	-
member	3707	-	-	-	-	-	HG2542314	-	-	-	-	-	Bacteria	Firmicutes	Clostridia	Eubacteriales	Oscillospiraceae	Ruminococcus	Ruminococcus sp. SR1/5	-	-
group	3708	1	-	-	-	-	HG0414512	metabolism	Amino acid transport and metabolism	3WI24	Catalyzes the irreversible cleavage of the glycosidic bond in both 5'-methylthioadenosine (MTA) and S- adenosylhomocysteine (SAH AdoHcy) to adenine and the corresponding thioribose, 5'-methylthioribose and S-ribosylhomocysteine, respectively	657322.FPR_17660	Bacteria	Firmicutes	various	various	various	various	various	unclassified	unclassified	0.1	-	0.1	-	0.0	-	0.0	-	1/1	1/1	1/1	1/1	1/1	1/1	1/1	1/1	1/1	1/1	1/1	1/1	0/0	0/0
member	3708	-	-	-	-	-	HG0414512	metabolism	Amino acid transport and metabolism	3WI24	Catalyzes the irreversible cleavage of the glycosidic bond in both 5'-methylthioadenosine (MTA) and S- adenosylhomocysteine (SAH AdoHcy) to adenine and the corresponding thioribose, 5'-methylthioribose and S-ribosylhomocysteine, respectively	657322.FPR_17660	Bacteria	Firmicutes	Clostridia	Eubacteriales	Oscillospiraceae	Faecalibacterium	Faecalibacterium prausnitzii	unclassified	unclassified
member	3708	-	-	-	-	-	HG0414512	-	-	-	-	-	Bacteria	Firmicutes	Clostridia	Eubacteriales	Oscillospiraceae	Faecalibacterium	Faecalibacterium sp. OM04-11BH	-	-
member	3708	-	-	-	-	-	HG0414512	-	-	-	-	-	Bacteria	Firmicutes	unclassified	unclassified	unclassified	unclassified	unclassified	-	-
group	3709	1	-	-	-	-	HG0414680	cellular processes and signaling	Signal transduction mechanisms	1RXC9	PAS fold	1288826.MSNKSG1_14687	Bacteria	Firmicutes	Clostridia	Eubacteriales	Clostridiaceae	Clostridium	Clostridium sp. AT4	unclassified	unclassified	0.1	-	0.1	-	0.0	-	0.0	-	1/1	1/1	1/1	1/1	1/1	1/1	1/1	1/1	1/1	1/1	1/1	1/1	0/0	0/0
member	3709	-	-	-	-	-	HG0414680	cellular processes and signaling	Signal transduction mechanisms	1RXC9	PAS fold	1288826.MSNKSG1_14687	Bacteria	Firmicutes	Clostridia	Eubacteriales	Clostridiaceae	Clostridium	Clostridium sp. AT4	unclassified	unclassified
group	3710	11	60	128	41.41	99.22	HG0414694;HG1106033;HG1214931;HG1486781;HG1490474;HG1490676;HG1491614;HG1492994;HG1494503;HG1544953;HG1545450	information storage and processing	Translation, ribosomal structure and biogenesis	4AQPJ	endoribonuclease L-PSP	various	Bacteria	Bacteroidetes	Bacteroidia	Bacteroidales	Bacteroidaceae	various	various	unclassified	unclassified	0.1	-	0.1	-	0.0	-	0.0	-	11/11	11/11	10/11	10/11	(4)/11	8/11	8/11	8/11	8/11	8/11	7/11	(3)/11	0/0	0/0
member	3710	-	-	-	-	-	HG0414694	information storage and processing	Translation, ribosomal structure and biogenesis	22YB1	Has endoribonuclease activity on mRNA	1122971.BAME01000001_gene158	unclassified	unclassified	unclassified	unclassified	unclassified	unclassified	unclassified	unclassified	unclassified
member	3710	-	-	-	-	-	HG1106033	information storage and processing	Translation, ribosomal structure and biogenesis	4AQPJ	endoribonuclease L-PSP	357276.EL88_07720	unclassified	unclassified	unclassified	unclassified	unclassified	unclassified	unclassified	unclassified	unclassified
member	3710	-	-	-	-	-	HG1214931	information storage and processing	Translation, ribosomal structure and biogenesis	4AQPJ	endoribonuclease L-PSP	435590.BVU_2934	Bacteria	Bacteroidetes	Bacteroidia	Bacteroidales	Bacteroidaceae	Bacteroides	Bacteroides sp. 3_1_40A	unclassified	unclassified
member	3710	-	-	-	-	-	HG1214931	-	-	-	-	-	Bacteria	Bacteroidetes	Bacteroidia	Bacteroidales	Bacteroidaceae	Bacteroides	Bacteroides sp. 4_3_47FAA	-	-
member	3710	-	-	-	-	-	HG1214931	-	-	-	-	-	Bacteria	Bacteroidetes	Bacteroidia	Bacteroidales	Bacteroidaceae	Bacteroides	Bacteroides sp. AF32-15BH	-	-
member	3710	-	-	-	-	-	HG1214931	-	-	-	-	-	Bacteria	Bacteroidetes	Bacteroidia	Bacteroidales	Bacteroidaceae	Bacteroides	Bacteroides sp. AM26-11	-	-
member	3710	-	-	-	-	-	HG1214931	-	-	-	-	-	Bacteria	Bacteroidetes	Bacteroidia	Bacteroidales	Bacteroidaceae	Bacteroides	Bacteroides sp. AM27-13	-	-
member	3710	-	-	-	-	-	HG1214931	-	-	-	-	-	Bacteria	Bacteroidetes	Bacteroidia	Bacteroidales	Bacteroidaceae	Bacteroides	Bacteroides vulgatus CAG:6	-	-
member	3710	-	-	-	-	-	HG1214931	-	-	-	-	-	Bacteria	Bacteroidetes	Bacteroidia	Bacteroidales	Bacteroidaceae	Phocaeicola	unclassified	-	-
member	3710	-	-	-	-	-	HG1486781	information storage and processing	Translation, ribosomal structure and biogenesis	4AQPJ	endoribonuclease L-PSP	435590.BVU_2934	Bacteria	Bacteroidetes	Bacteroidia	Bacteroidales	Bacteroidaceae	Bacteroides	Bacteroides sp. 3_1_40A	unclassified	unclassified
member	3710	-	-	-	-	-	HG1486781	-	-	-	-	-	Bacteria	Bacteroidetes	Bacteroidia	Bacteroidales	Bacteroidaceae	Bacteroides	Bacteroides sp. 4_3_47FAA	-	-
member	3710	-	-	-	-	-	HG1486781	-	-	-	-	-	Bacteria	Bacteroidetes	Bacteroidia	Bacteroidales	Bacteroidaceae	Bacteroides	Bacteroides sp. AF32-15BH	-	-
member	3710	-	-	-	-	-	HG1486781	-	-	-	-	-	Bacteria	Bacteroidetes	Bacteroidia	Bacteroidales	Bacteroidaceae	Bacteroides	Bacteroides sp. AM26-11	-	-
member	3710	-	-	-	-	-	HG1486781	-	-	-	-	-	Bacteria	Bacteroidetes	Bacteroidia	Bacteroidales	Bacteroidaceae	Bacteroides	Bacteroides sp. AM27-13	-	-
member	3710	-	-	-	-	-	HG1486781	-	-	-	-	-	Bacteria	Bacteroidetes	Bacteroidia	Bacteroidales	Bacteroidaceae	Bacteroides	Bacteroides vulgatus CAG:6	-	-
member	3710	-	-	-	-	-	HG1486781	-	-	-	-	-	Bacteria	Bacteroidetes	Bacteroidia	Bacteroidales	Bacteroidaceae	Phocaeicola	unclassified	-	-
member	3710	-	-	-	-	-	HG1490474	information storage and processing	Translation, ribosomal structure and biogenesis	4AQPJ	endoribonuclease L-PSP	547042.BACCOPRO_00570	Bacteria	Bacteroidetes	Bacteroidia	Bacteroidales	Bacteroidaceae	Phocaeicola	Phocaeicola coprophilus	unclassified	unclassified
member	3710	-	-	-	-	-	HG1490676	information storage and processing	Translation, ribosomal structure and biogenesis	4AQPJ	endoribonuclease L-PSP	470145.BACCOP_02805	Bacteria	Bacteroidetes	Bacteroidia	Bacteroidales	Bacteroidaceae	Bacteroides	Bacteroides sp. CAG:702	unclassified	unclassified
member	3710	-	-	-	-	-	HG1490676	-	-	-	-	-	Bacteria	Bacteroidetes	Bacteroidia	Bacteroidales	Bacteroidaceae	unclassified	unclassified	-	-
member	3710	-	-	-	-	-	HG1491614	information storage and processing	Translation, ribosomal structure and biogenesis	4AQPJ	endoribonuclease L-PSP	357276.EL88_07720	Bacteria	Bacteroidetes	Bacteroidia	Bacteroidales	Bacteroidaceae	Bacteroides	Bacteroides dorei CAG:222	unclassified	unclassified
member	3710	-	-	-	-	-	HG1491614	-	-	-	-	-	Bacteria	Bacteroidetes	Bacteroidia	Bacteroidales	Bacteroidaceae	Bacteroides	Bacteroides sp. 3_1_33FAA	-	-
member	3710	-	-	-	-	-	HG1491614	-	-	-	-	-	Bacteria	Bacteroidetes	Bacteroidia	Bacteroidales	Bacteroidaceae	Bacteroides	Bacteroides sp. 9_1_42FAA	-	-
member	3710	-	-	-	-	-	HG1491614	-	-	-	-	-	Bacteria	Bacteroidetes	Bacteroidia	Bacteroidales	Bacteroidaceae	Bacteroides	Bacteroides sp. AF15-23LB	-	-
member	3710	-	-	-	-	-	HG1491614	-	-	-	-	-	Bacteria	Bacteroidetes	Bacteroidia	Bacteroidales	Bacteroidaceae	Bacteroides	Bacteroides sp. AF16-29	-	-
member	3710	-	-	-	-	-	HG1491614	-	-	-	-	-	Bacteria	Bacteroidetes	Bacteroidia	Bacteroidales	Bacteroidaceae	Bacteroides	Bacteroides sp. AF17-1	-	-
member	3710	-	-	-	-	-	HG1491614	-	-	-	-	-	Bacteria	Bacteroidetes	Bacteroidia	Bacteroidales	Bacteroidaceae	Bacteroides	Bacteroides sp. AF25-18	-	-
member	3710	-	-	-	-	-	HG1491614	-	-	-	-	-	Bacteria	Bacteroidetes	Bacteroidia	Bacteroidales	Bacteroidaceae	Bacteroides	Bacteroides sp. AF39-10AT	-	-
member	3710	-	-	-	-	-	HG1491614	-	-	-	-	-	Bacteria	Bacteroidetes	Bacteroidia	Bacteroidales	Bacteroidaceae	Bacteroides	Bacteroides sp. AM18-9	-	-
member	3710	-	-	-	-	-	HG1491614	-	-	-	-	-	Bacteria	Bacteroidetes	Bacteroidia	Bacteroidales	Bacteroidaceae	Bacteroides	Bacteroides sp. AM23-18	-	-
member	3710	-	-	-	-	-	HG1491614	-	-	-	-	-	Bacteria	Bacteroidetes	Bacteroidia	Bacteroidales	Bacteroidaceae	Bacteroides	Bacteroides sp. AM28-6	-	-
member	3710	-	-	-	-	-	HG1491614	-	-	-	-	-	Bacteria	Bacteroidetes	Bacteroidia	Bacteroidales	Bacteroidaceae	Phocaeicola	unclassified	-	-
member	3710	-	-	-	-	-	HG1492994	information storage and processing	Translation, ribosomal structure and biogenesis	4AQPJ	endoribonuclease L-PSP	1121098.HMPREF1534_00891	Bacteria	Bacteroidetes	Bacteroidia	Bacteroidales	Bacteroidaceae	Bacteroides	Bacteroides sp. AM16-15	unclassified	unclassified
member	3710	-	-	-	-	-	HG1492994	-	-	-	-	-	Bacteria	Bacteroidetes	Bacteroidia	Bacteroidales	Bacteroidaceae	Bacteroides	Bacteroides sp. AM22-3LB	-	-
member	3710	-	-	-	-	-	HG1492994	-	-	-	-	-	Bacteria	Bacteroidetes	Bacteroidia	Bacteroidales	Bacteroidaceae	Bacteroides	Bacteroides sp. AM25-34	-	-
member	3710	-	-	-	-	-	HG1492994	-	-	-	-	-	Bacteria	Bacteroidetes	Bacteroidia	Bacteroidales	Bacteroidaceae	Bacteroides	Bacteroides sp. CAG:98	-	-
member	3710	-	-	-	-	-	HG1492994	-	-	-	-	-	Bacteria	Bacteroidetes	Bacteroidia	Bacteroidales	Bacteroidaceae	Phocaeicola	Phocaeicola massiliensis	-	-
member	3710	-	-	-	-	-	HG1494503	information storage and processing	Translation, ribosomal structure and biogenesis	4AQPJ	endoribonuclease L-PSP	435590.BVU_2934	Bacteria	Bacteroidetes	Bacteroidia	Bacteroidales	Bacteroidaceae	Phocaeicola	Phocaeicola dorei	unclassified	unclassified
member	3710	-	-	-	-	-	HG1544953	information storage and processing	Translation, ribosomal structure and biogenesis	4AQPJ	endoribonuclease L-PSP	435590.BVU_2934	Bacteria	Bacteroidetes	Bacteroidia	Bacteroidales	Bacteroidaceae	Bacteroides	Bacteroides sp. 3_1_40A	unclassified	unclassified
member	3710	-	-	-	-	-	HG1544953	-	-	-	-	-	Bacteria	Bacteroidetes	Bacteroidia	Bacteroidales	Bacteroidaceae	Bacteroides	Bacteroides sp. 4_3_47FAA	-	-
member	3710	-	-	-	-	-	HG1544953	-	-	-	-	-	Bacteria	Bacteroidetes	Bacteroidia	Bacteroidales	Bacteroidaceae	Bacteroides	Bacteroides sp. AF32-15BH	-	-
member	3710	-	-	-	-	-	HG1544953	-	-	-	-	-	Bacteria	Bacteroidetes	Bacteroidia	Bacteroidales	Bacteroidaceae	Bacteroides	Bacteroides sp. AM26-11	-	-
member	3710	-	-	-	-	-	HG1544953	-	-	-	-	-	Bacteria	Bacteroidetes	Bacteroidia	Bacteroidales	Bacteroidaceae	Bacteroides	Bacteroides sp. AM27-13	-	-
member	3710	-	-	-	-	-	HG1544953	-	-	-	-	-	Bacteria	Bacteroidetes	Bacteroidia	Bacteroidales	Bacteroidaceae	Bacteroides	Bacteroides vulgatus CAG:6	-	-
member	3710	-	-	-	-	-	HG1544953	-	-	-	-	-	Bacteria	Bacteroidetes	Bacteroidia	Bacteroidales	Bacteroidaceae	Phocaeicola	unclassified	-	-
member	3710	-	-	-	-	-	HG1545450	information storage and processing	Translation, ribosomal structure and biogenesis	4AQPJ	endoribonuclease L-PSP	547042.BACCOPRO_00570	unclassified	unclassified	unclassified	unclassified	unclassified	unclassified	unclassified	unclassified	unclassified
group	3711	6	60	150	40.4	99.34	HG0414740;HG0434928;HG0612818;HG1882010;HG1891635;HG1893708	unclassified	unclassified	4ANKI	unclassified	457424.BFAG_04875	various	various	various	various	various	various	various	unclassified	unclassified	0.1	-	0.1	-	0.0	-	0.0	-	6/6	6/6	6/6	6/6	6/6	6/6	6/6	6/6	6/6	6/6	5/6	4/6	0/0	0/0
member	3711	-	-	-	-	-	HG0414740	unclassified	unclassified	4ANKI	unclassified	457424.BFAG_04875	Bacteria	Actinobacteria	Actinomycetia	Bifidobacteriales	Bifidobacteriaceae	Bifidobacterium	Bifidobacterium adolescentis	unclassified	unclassified
member	3711	-	-	-	-	-	HG0414740	-	-	-	-	-	Bacteria	Actinobacteria	Actinomycetia	Bifidobacteriales	Bifidobacteriaceae	Bifidobacterium	Bifidobacterium longum	-	-
member	3711	-	-	-	-	-	HG0414740	-	-	-	-	-	Bacteria	Bacteroidetes	Bacteroidia	Bacteroidales	Bacteroidaceae	Bacteroides	Bacteroides caccae	-	-
member	3711	-	-	-	-	-	HG0414740	-	-	-	-	-	Bacteria	Bacteroidetes	Bacteroidia	Bacteroidales	Bacteroidaceae	Bacteroides	Bacteroides faecis	-	-
member	3711	-	-	-	-	-	HG0414740	-	-	-	-	-	Bacteria	Bacteroidetes	Bacteroidia	Bacteroidales	Bacteroidaceae	Bacteroides	Bacteroides fragilis	-	-
member	3711	-	-	-	-	-	HG0414740	-	-	-	-	-	Bacteria	Bacteroidetes	Bacteroidia	Bacteroidales	Bacteroidaceae	Bacteroides	Bacteroides ovatus	-	-
member	3711	-	-	-	-	-	HG0414740	-	-	-	-	-	Bacteria	Bacteroidetes	Bacteroidia	Bacteroidales	Bacteroidaceae	Bacteroides	Bacteroides salyersiae	-	-
member	3711	-	-	-	-	-	HG0414740	-	-	-	-	-	Bacteria	Bacteroidetes	Bacteroidia	Bacteroidales	Bacteroidaceae	Bacteroides	Bacteroides sp. 3_1_33FAA	-	-
member	3711	-	-	-	-	-	HG0414740	-	-	-	-	-	Bacteria	Bacteroidetes	Bacteroidia	Bacteroidales	Bacteroidaceae	Bacteroides	Bacteroides sp. 3_1_40A	-	-
member	3711	-	-	-	-	-	HG0414740	-	-	-	-	-	Bacteria	Bacteroidetes	Bacteroidia	Bacteroidales	Bacteroidaceae	Bacteroides	Bacteroides sp. 4_1_36	-	-
member	3711	-	-	-	-	-	HG0414740	-	-	-	-	-	Bacteria	Bacteroidetes	Bacteroidia	Bacteroidales	Bacteroidaceae	Bacteroides	Bacteroides sp. 9_1_42FAA	-	-
member	3711	-	-	-	-	-	HG0414740	-	-	-	-	-	Bacteria	Bacteroidetes	Bacteroidia	Bacteroidales	Bacteroidaceae	Bacteroides	Bacteroides sp. AF17-1	-	-
member	3711	-	-	-	-	-	HG0414740	-	-	-	-	-	Bacteria	Bacteroidetes	Bacteroidia	Bacteroidales	Bacteroidaceae	Bacteroides	Bacteroides sp. AF20-13LB	-	-
member	3711	-	-	-	-	-	HG0414740	-	-	-	-	-	Bacteria	Bacteroidetes	Bacteroidia	Bacteroidales	Bacteroidaceae	Bacteroides	Bacteroides sp. AF37-16AC	-	-
member	3711	-	-	-	-	-	HG0414740	-	-	-	-	-	Bacteria	Bacteroidetes	Bacteroidia	Bacteroidales	Bacteroidaceae	Bacteroides	Bacteroides sp. AM16-15	-	-
member	3711	-	-	-	-	-	HG0414740	-	-	-	-	-	Bacteria	Bacteroidetes	Bacteroidia	Bacteroidales	Bacteroidaceae	Bacteroides	Bacteroides sp. MSK.18.37	-	-
member	3711	-	-	-	-	-	HG0414740	-	-	-	-	-	Bacteria	Bacteroidetes	Bacteroidia	Bacteroidales	Bacteroidaceae	Bacteroides	Bacteroides sp. NSJ-90	-	-
member	3711	-	-	-	-	-	HG0414740	-	-	-	-	-	Bacteria	Bacteroidetes	Bacteroidia	Bacteroidales	Bacteroidaceae	Bacteroides	Bacteroides stercoris	-	-
member	3711	-	-	-	-	-	HG0414740	-	-	-	-	-	Bacteria	Bacteroidetes	Bacteroidia	Bacteroidales	Bacteroidaceae	Bacteroides	Bacteroides thetaiotaomicron	-	-
member	3711	-	-	-	-	-	HG0414740	-	-	-	-	-	Bacteria	Bacteroidetes	Bacteroidia	Bacteroidales	Bacteroidaceae	Bacteroides	Bacteroides uniformis	-	-
member	3711	-	-	-	-	-	HG0414740	-	-	-	-	-	Bacteria	Bacteroidetes	Bacteroidia	Bacteroidales	Bacteroidaceae	Bacteroides	Bacteroides xylanisolvens	-	-
member	3711	-	-	-	-	-	HG0414740	-	-	-	-	-	Bacteria	Bacteroidetes	Bacteroidia	Bacteroidales	Bacteroidaceae	Bacteroides	unclassified	-	-
member	3711	-	-	-	-	-	HG0414740	-	-	-	-	-	Bacteria	Bacteroidetes	Bacteroidia	Bacteroidales	Bacteroidaceae	Bacteroides	uncultured Bacteroides sp.	-	-
member	3711	-	-	-	-	-	HG0414740	-	-	-	-	-	Bacteria	Bacteroidetes	Bacteroidia	Bacteroidales	Bacteroidaceae	Phocaeicola	Phocaeicola dorei	-	-
member	3711	-	-	-	-	-	HG0414740	-	-	-	-	-	Bacteria	Bacteroidetes	Bacteroidia	Bacteroidales	Bacteroidaceae	Phocaeicola	Phocaeicola vulgatus	-	-
member	3711	-	-	-	-	-	HG0414740	-	-	-	-	-	Bacteria	Bacteroidetes	Bacteroidia	Bacteroidales	Tannerellaceae	Parabacteroides	Parabacteroides distasonis	-	-
member	3711	-	-	-	-	-	HG0414740	-	-	-	-	-	Bacteria	Bacteroidetes	Bacteroidia	Bacteroidales	Tannerellaceae	Parabacteroides	Parabacteroides merdae	-	-
member	3711	-	-	-	-	-	HG0414740	-	-	-	-	-	Bacteria	Bacteroidetes	Bacteroidia	Bacteroidales	unclassified	unclassified	unclassified	-	-
member	3711	-	-	-	-	-	HG0414740	-	-	-	-	-	Bacteria	Firmicutes	Bacilli	Lactobacillales	Streptococcaceae	Streptococcus	Streptococcus salivarius	-	-
member	3711	-	-	-	-	-	HG0414740	-	-	-	-	-	Bacteria	Firmicutes	Clostridia	Eubacteriales	Clostridiaceae	Lactonifactor	Lactonifactor sp. BIOML-A1	-	-
member	3711	-	-	-	-	-	HG0414740	-	-	-	-	-	Bacteria	Firmicutes	Clostridia	Eubacteriales	Lachnospiraceae	Dorea	Dorea longicatena	-	-
member	3711	-	-	-	-	-	HG0414740	-	-	-	-	-	Bacteria	Proteobacteria	Alphaproteobacteria	Hyphomicrobiales	Rhizobiaceae	Shinella	Shinella curvata	-	-
member	3711	-	-	-	-	-	HG0414740	-	-	-	-	-	Bacteria	Proteobacteria	Alphaproteobacteria	Hyphomicrobiales	Rhizobiaceae	Shinella	Shinella sp. CPCC 100929	-	-
member	3711	-	-	-	-	-	HG0414740	-	-	-	-	-	Bacteria	Proteobacteria	Gammaproteobacteria	Moraxellales	Moraxellaceae	Acinetobacter	Acinetobacter baumannii	-	-
member	3711	-	-	-	-	-	HG0414740	-	-	-	-	-	Bacteria	Verrucomicrobia	Verrucomicrobiae	Verrucomicrobiales	Akkermansiaceae	Akkermansia	Akkermansia muciniphila	-	-
member	3711	-	-	-	-	-	HG0414740	-	-	-	-	-	Bacteria	Verrucomicrobia	Verrucomicrobiae	Verrucomicrobiales	Akkermansiaceae	Akkermansia	Akkermansia sp. BIOML-A32	-	-
member	3711	-	-	-	-	-	HG0414740	-	-	-	-	-	Bacteria	Verrucomicrobia	Verrucomicrobiae	Verrucomicrobiales	Akkermansiaceae	Akkermansia	Akkermansia sp. BIOML-A67	-	-
member	3711	-	-	-	-	-	HG0414740	-	-	-	-	-	Bacteria	unclassified	unclassified	unclassified	unclassified	unclassified	unclassified	-	-
member	3711	-	-	-	-	-	HG0414740	-	-	-	-	-	unclassified	unclassified	unclassified	unclassified	unclassified	unclassified	Escherichia coli-Bacteroides shuttle vector pVAL-1	-	-
member	3711	-	-	-	-	-	HG0414740	-	-	-	-	-	unclassified	unclassified	unclassified	unclassified	unclassified	unclassified	uncultured prokaryote	-	-
member	3711	-	-	-	-	-	HG0434928	unclassified	unclassified	4ANKI	unclassified	457424.BFAG_04875	Bacteria	Actinobacteria	Actinomycetia	Bifidobacteriales	Bifidobacteriaceae	Bifidobacterium	Bifidobacterium adolescentis	unclassified	unclassified
member	3711	-	-	-	-	-	HG0434928	-	-	-	-	-	Bacteria	Actinobacteria	Actinomycetia	Bifidobacteriales	Bifidobacteriaceae	Bifidobacterium	Bifidobacterium longum	-	-
member	3711	-	-	-	-	-	HG0434928	-	-	-	-	-	Bacteria	Bacteroidetes	Bacteroidia	Bacteroidales	Bacteroidaceae	Bacteroides	Bacteroides caccae	-	-
member	3711	-	-	-	-	-	HG0434928	-	-	-	-	-	Bacteria	Bacteroidetes	Bacteroidia	Bacteroidales	Bacteroidaceae	Bacteroides	Bacteroides faecis	-	-
member	3711	-	-	-	-	-	HG0434928	-	-	-	-	-	Bacteria	Bacteroidetes	Bacteroidia	Bacteroidales	Bacteroidaceae	Bacteroides	Bacteroides fragilis	-	-
member	3711	-	-	-	-	-	HG0434928	-	-	-	-	-	Bacteria	Bacteroidetes	Bacteroidia	Bacteroidales	Bacteroidaceae	Bacteroides	Bacteroides ovatus	-	-
member	3711	-	-	-	-	-	HG0434928	-	-	-	-	-	Bacteria	Bacteroidetes	Bacteroidia	Bacteroidales	Bacteroidaceae	Bacteroides	Bacteroides salyersiae	-	-
member	3711	-	-	-	-	-	HG0434928	-	-	-	-	-	Bacteria	Bacteroidetes	Bacteroidia	Bacteroidales	Bacteroidaceae	Bacteroides	Bacteroides sp. 3_1_33FAA	-	-
member	3711	-	-	-	-	-	HG0434928	-	-	-	-	-	Bacteria	Bacteroidetes	Bacteroidia	Bacteroidales	Bacteroidaceae	Bacteroides	Bacteroides sp. 3_1_40A	-	-
member	3711	-	-	-	-	-	HG0434928	-	-	-	-	-	Bacteria	Bacteroidetes	Bacteroidia	Bacteroidales	Bacteroidaceae	Bacteroides	Bacteroides sp. 4_1_36	-	-
member	3711	-	-	-	-	-	HG0434928	-	-	-	-	-	Bacteria	Bacteroidetes	Bacteroidia	Bacteroidales	Bacteroidaceae	Bacteroides	Bacteroides sp. 9_1_42FAA	-	-
member	3711	-	-	-	-	-	HG0434928	-	-	-	-	-	Bacteria	Bacteroidetes	Bacteroidia	Bacteroidales	Bacteroidaceae	Bacteroides	Bacteroides sp. AF17-1	-	-
member	3711	-	-	-	-	-	HG0434928	-	-	-	-	-	Bacteria	Bacteroidetes	Bacteroidia	Bacteroidales	Bacteroidaceae	Bacteroides	Bacteroides sp. AF20-13LB	-	-
member	3711	-	-	-	-	-	HG0434928	-	-	-	-	-	Bacteria	Bacteroidetes	Bacteroidia	Bacteroidales	Bacteroidaceae	Bacteroides	Bacteroides sp. AF37-16AC	-	-
member	3711	-	-	-	-	-	HG0434928	-	-	-	-	-	Bacteria	Bacteroidetes	Bacteroidia	Bacteroidales	Bacteroidaceae	Bacteroides	Bacteroides sp. AM16-15	-	-
member	3711	-	-	-	-	-	HG0434928	-	-	-	-	-	Bacteria	Bacteroidetes	Bacteroidia	Bacteroidales	Bacteroidaceae	Bacteroides	Bacteroides sp. MSK.18.37	-	-
member	3711	-	-	-	-	-	HG0434928	-	-	-	-	-	Bacteria	Bacteroidetes	Bacteroidia	Bacteroidales	Bacteroidaceae	Bacteroides	Bacteroides sp. NSJ-90	-	-
member	3711	-	-	-	-	-	HG0434928	-	-	-	-	-	Bacteria	Bacteroidetes	Bacteroidia	Bacteroidales	Bacteroidaceae	Bacteroides	Bacteroides stercoris	-	-
member	3711	-	-	-	-	-	HG0434928	-	-	-	-	-	Bacteria	Bacteroidetes	Bacteroidia	Bacteroidales	Bacteroidaceae	Bacteroides	Bacteroides thetaiotaomicron	-	-
member	3711	-	-	-	-	-	HG0434928	-	-	-	-	-	Bacteria	Bacteroidetes	Bacteroidia	Bacteroidales	Bacteroidaceae	Bacteroides	Bacteroides uniformis	-	-
member	3711	-	-	-	-	-	HG0434928	-	-	-	-	-	Bacteria	Bacteroidetes	Bacteroidia	Bacteroidales	Bacteroidaceae	Bacteroides	Bacteroides xylanisolvens	-	-
member	3711	-	-	-	-	-	HG0434928	-	-	-	-	-	Bacteria	Bacteroidetes	Bacteroidia	Bacteroidales	Bacteroidaceae	Bacteroides	unclassified	-	-
member	3711	-	-	-	-	-	HG0434928	-	-	-	-	-	Bacteria	Bacteroidetes	Bacteroidia	Bacteroidales	Bacteroidaceae	Bacteroides	uncultured Bacteroides sp.	-	-
member	3711	-	-	-	-	-	HG0434928	-	-	-	-	-	Bacteria	Bacteroidetes	Bacteroidia	Bacteroidales	Bacteroidaceae	Phocaeicola	Phocaeicola dorei	-	-
member	3711	-	-	-	-	-	HG0434928	-	-	-	-	-	Bacteria	Bacteroidetes	Bacteroidia	Bacteroidales	Bacteroidaceae	Phocaeicola	Phocaeicola vulgatus	-	-
member	3711	-	-	-	-	-	HG0434928	-	-	-	-	-	Bacteria	Bacteroidetes	Bacteroidia	Bacteroidales	Tannerellaceae	Parabacteroides	Parabacteroides distasonis	-	-
member	3711	-	-	-	-	-	HG0434928	-	-	-	-	-	Bacteria	Bacteroidetes	Bacteroidia	Bacteroidales	Tannerellaceae	Parabacteroides	Parabacteroides merdae	-	-
member	3711	-	-	-	-	-	HG0434928	-	-	-	-	-	Bacteria	Bacteroidetes	Bacteroidia	Bacteroidales	unclassified	unclassified	unclassified	-	-
member	3711	-	-	-	-	-	HG0434928	-	-	-	-	-	Bacteria	Firmicutes	Bacilli	Lactobacillales	Streptococcaceae	Streptococcus	Streptococcus salivarius	-	-
member	3711	-	-	-	-	-	HG0434928	-	-	-	-	-	Bacteria	Firmicutes	Clostridia	Eubacteriales	Clostridiaceae	Lactonifactor	Lactonifactor sp. BIOML-A1	-	-
member	3711	-	-	-	-	-	HG0434928	-	-	-	-	-	Bacteria	Firmicutes	Clostridia	Eubacteriales	Lachnospiraceae	Dorea	Dorea longicatena	-	-
member	3711	-	-	-	-	-	HG0434928	-	-	-	-	-	Bacteria	Proteobacteria	Alphaproteobacteria	Hyphomicrobiales	Rhizobiaceae	Shinella	Shinella curvata	-	-
member	3711	-	-	-	-	-	HG0434928	-	-	-	-	-	Bacteria	Proteobacteria	Alphaproteobacteria	Hyphomicrobiales	Rhizobiaceae	Shinella	Shinella sp. CPCC 100929	-	-
member	3711	-	-	-	-	-	HG0434928	-	-	-	-	-	Bacteria	Proteobacteria	Gammaproteobacteria	Moraxellales	Moraxellaceae	Acinetobacter	Acinetobacter baumannii	-	-
member	3711	-	-	-	-	-	HG0434928	-	-	-	-	-	Bacteria	Verrucomicrobia	Verrucomicrobiae	Verrucomicrobiales	Akkermansiaceae	Akkermansia	Akkermansia muciniphila	-	-
member	3711	-	-	-	-	-	HG0434928	-	-	-	-	-	Bacteria	Verrucomicrobia	Verrucomicrobiae	Verrucomicrobiales	Akkermansiaceae	Akkermansia	Akkermansia sp. BIOML-A32	-	-
member	3711	-	-	-	-	-	HG0434928	-	-	-	-	-	Bacteria	Verrucomicrobia	Verrucomicrobiae	Verrucomicrobiales	Akkermansiaceae	Akkermansia	Akkermansia sp. BIOML-A67	-	-
member	3711	-	-	-	-	-	HG0434928	-	-	-	-	-	Bacteria	unclassified	unclassified	unclassified	unclassified	unclassified	unclassified	-	-
member	3711	-	-	-	-	-	HG0434928	-	-	-	-	-	unclassified	unclassified	unclassified	unclassified	unclassified	unclassified	Escherichia coli-Bacteroides shuttle vector pVAL-1	-	-
member	3711	-	-	-	-	-	HG0434928	-	-	-	-	-	unclassified	unclassified	unclassified	unclassified	unclassified	unclassified	uncultured prokaryote	-	-
member	3711	-	-	-	-	-	HG0612818	unclassified	unclassified	4ANKI	unclassified	457424.BFAG_04875	Bacteria	Bacteroidetes	Bacteroidia	Bacteroidales	Bacteroidaceae	Bacteroides	Bacteroides fragilis	unclassified	unclassified
member	3711	-	-	-	-	-	HG0612818	-	-	-	-	-	Bacteria	Bacteroidetes	Bacteroidia	Bacteroidales	Bacteroidaceae	Bacteroides	Bacteroides uniformis	-	-
member	3711	-	-	-	-	-	HG0612818	-	-	-	-	-	Bacteria	Bacteroidetes	Bacteroidia	Bacteroidales	Bacteroidaceae	Phocaeicola	Phocaeicola vulgatus	-	-
member	3711	-	-	-	-	-	HG0612818	-	-	-	-	-	Bacteria	Bacteroidetes	Bacteroidia	Bacteroidales	Tannerellaceae	Parabacteroides	Parabacteroides distasonis	-	-
member	3711	-	-	-	-	-	HG1882010	unclassified	unclassified	4ANKI	unclassified	457424.BFAG_04875	Bacteria	Actinobacteria	Actinomycetia	Bifidobacteriales	Bifidobacteriaceae	Bifidobacterium	Bifidobacterium adolescentis	unclassified	unclassified
member	3711	-	-	-	-	-	HG1882010	-	-	-	-	-	Bacteria	Actinobacteria	Actinomycetia	Bifidobacteriales	Bifidobacteriaceae	Bifidobacterium	Bifidobacterium longum	-	-
member	3711	-	-	-	-	-	HG1882010	-	-	-	-	-	Bacteria	Bacteroidetes	Bacteroidia	Bacteroidales	Bacteroidaceae	Bacteroides	Bacteroides sp. 3_1_33FAA	-	-
member	3711	-	-	-	-	-	HG1882010	-	-	-	-	-	Bacteria	Bacteroidetes	Bacteroidia	Bacteroidales	Bacteroidaceae	Bacteroides	Bacteroides sp. 3_1_40A	-	-
member	3711	-	-	-	-	-	HG1882010	-	-	-	-	-	Bacteria	Bacteroidetes	Bacteroidia	Bacteroidales	Bacteroidaceae	Bacteroides	Bacteroides sp. 9_1_42FAA	-	-
member	3711	-	-	-	-	-	HG1882010	-	-	-	-	-	Bacteria	Bacteroidetes	Bacteroidia	Bacteroidales	Bacteroidaceae	Bacteroides	Bacteroides sp. AM16-15	-	-
member	3711	-	-	-	-	-	HG1882010	-	-	-	-	-	Bacteria	Bacteroidetes	Bacteroidia	Bacteroidales	Bacteroidaceae	Bacteroides	uncultured Bacteroides sp.	-	-
member	3711	-	-	-	-	-	HG1882010	-	-	-	-	-	Bacteria	Firmicutes	Clostridia	Eubacteriales	Lachnospiraceae	Dorea	Dorea longicatena	-	-
member	3711	-	-	-	-	-	HG1882010	-	-	-	-	-	Bacteria	Proteobacteria	Alphaproteobacteria	Hyphomicrobiales	Rhizobiaceae	Shinella	Shinella curvata	-	-
member	3711	-	-	-	-	-	HG1882010	-	-	-	-	-	Bacteria	Proteobacteria	Alphaproteobacteria	Hyphomicrobiales	Rhizobiaceae	Shinella	Shinella sp. CPCC 100929	-	-
member	3711	-	-	-	-	-	HG1882010	-	-	-	-	-	Bacteria	unclassified	unclassified	unclassified	unclassified	unclassified	unclassified	-	-
member	3711	-	-	-	-	-	HG1882010	-	-	-	-	-	unclassified	unclassified	unclassified	unclassified	unclassified	unclassified	Escherichia coli-Bacteroides shuttle vector pVAL-1	-	-
member	3711	-	-	-	-	-	HG1882010	-	-	-	-	-	unclassified	unclassified	unclassified	unclassified	unclassified	unclassified	uncultured prokaryote	-	-
member	3711	-	-	-	-	-	HG1891635	unclassified	unclassified	4ANKI	unclassified	457424.BFAG_04875	Bacteria	Bacteroidetes	Bacteroidia	Bacteroidales	Bacteroidaceae	Bacteroides	Bacteroides sp. AF17-1	unclassified	unclassified
member	3711	-	-	-	-	-	HG1891635	-	-	-	-	-	Bacteria	Bacteroidetes	Bacteroidia	Bacteroidales	unclassified	unclassified	unclassified	-	-
member	3711	-	-	-	-	-	HG1893708	unclassified	unclassified	4ANKI	unclassified	457424.BFAG_04875	Bacteria	Bacteroidetes	Bacteroidia	Bacteroidales	Bacteroidaceae	Phocaeicola	Phocaeicola vulgatus	unclassified	unclassified
group	3712	4	60	91	60.44	98.9	HG0414857;HG0925739;HG0926770;HG0944799	information storage and processing	Replication, recombination and repair	various	Histone-like DNA-binding protein which is capable of wrapping DNA to stabilize it, and thus to prevent its denaturation under extreme environmental conditions	various	Bacteria	Firmicutes	Clostridia	Eubacteriales	various	various	various	unclassified	unclassified	0.1	-	0.1	-	0.0	-	0.0	-	4/4	4/4	2/4	4/4	2/4	4/4	4/4	4/4	4/4	4/4	4/4	2/4	0/0	0/0
member	3712	-	-	-	-	-	HG0414857	information storage and processing	Replication, recombination and repair	3Y0HQ	Histone-like DNA-binding protein which is capable of wrapping DNA to stabilize it, and thus to prevent its denaturation under extreme environmental conditions	411470.RUMGNA_03069	Bacteria	Firmicutes	Clostridia	Eubacteriales	Lachnospiraceae	Mediterraneibacter	[Ruminococcus] gnavus	unclassified	unclassified
member	3712	-	-	-	-	-	HG0414857	-	-	-	-	-	Bacteria	Firmicutes	Clostridia	Eubacteriales	Lachnospiraceae	unclassified	Lachnospiraceae bacterium 2_1_58FAA	-	-
member	3712	-	-	-	-	-	HG0414857	-	-	-	-	-	Bacteria	Firmicutes	Clostridia	Eubacteriales	Lachnospiraceae	unclassified	Lachnospiraceae bacterium TM07-2AC	-	-
member	3712	-	-	-	-	-	HG0414857	-	-	-	-	-	Bacteria	Firmicutes	Clostridia	Eubacteriales	Oscillospiraceae	Ruminococcus	[Ruminococcus] gnavus CAG:126	-	-
member	3712	-	-	-	-	-	HG0414857	-	-	-	-	-	Bacteria	Firmicutes	Clostridia	Eubacteriales	Oscillospiraceae	Ruminococcus	uncultured Ruminococcus sp.	-	-
member	3712	-	-	-	-	-	HG0925739	information storage and processing	Replication, recombination and repair	3WKJ9	Histone-like DNA-binding protein which is capable of wrapping DNA to stabilize it, and thus to prevent its denaturation under extreme environmental conditions	471875.RUMLAC_01095	Bacteria	Firmicutes	Clostridia	Eubacteriales	Oscillospiraceae	Ruminococcus	Ruminococcus sp. AF19-4LB	unclassified	unclassified
member	3712	-	-	-	-	-	HG0925739	-	-	-	-	-	Bacteria	Firmicutes	Clostridia	Eubacteriales	Oscillospiraceae	Ruminococcus	Ruminococcus sp. AF24-16	-	-
member	3712	-	-	-	-	-	HG0925739	-	-	-	-	-	Bacteria	Firmicutes	Clostridia	Eubacteriales	Oscillospiraceae	Ruminococcus	Ruminococcus sp. AF25-17	-	-
member	3712	-	-	-	-	-	HG0925739	-	-	-	-	-	Bacteria	Firmicutes	Clostridia	Eubacteriales	Oscillospiraceae	Ruminococcus	Ruminococcus sp. AF25-3LB	-	-
member	3712	-	-	-	-	-	HG0925739	-	-	-	-	-	Bacteria	Firmicutes	Clostridia	Eubacteriales	Oscillospiraceae	Ruminococcus	Ruminococcus sp. AF27-12AA	-	-
member	3712	-	-	-	-	-	HG0925739	-	-	-	-	-	Bacteria	Firmicutes	Clostridia	Eubacteriales	Oscillospiraceae	Ruminococcus	Ruminococcus sp. AM16-34	-	-
member	3712	-	-	-	-	-	HG0925739	-	-	-	-	-	Bacteria	Firmicutes	Clostridia	Eubacteriales	Oscillospiraceae	Ruminococcus	Ruminococcus sp. AM22-14LB	-	-
member	3712	-	-	-	-	-	HG0925739	-	-	-	-	-	Bacteria	Firmicutes	Clostridia	Eubacteriales	Oscillospiraceae	Ruminococcus	Ruminococcus sp. AM27-11LB	-	-
member	3712	-	-	-	-	-	HG0925739	-	-	-	-	-	Bacteria	Firmicutes	Clostridia	Eubacteriales	Oscillospiraceae	Ruminococcus	Ruminococcus sp. AM27-27	-	-
member	3712	-	-	-	-	-	HG0925739	-	-	-	-	-	Bacteria	Firmicutes	Clostridia	Eubacteriales	Oscillospiraceae	Ruminococcus	Ruminococcus sp. AM29-1	-	-
member	3712	-	-	-	-	-	HG0925739	-	-	-	-	-	Bacteria	Firmicutes	Clostridia	Eubacteriales	Oscillospiraceae	Ruminococcus	Ruminococcus sp. AM29-10LB	-	-
member	3712	-	-	-	-	-	HG0925739	-	-	-	-	-	Bacteria	Firmicutes	Clostridia	Eubacteriales	Oscillospiraceae	Ruminococcus	Ruminococcus sp. AM29-19LB	-	-
member	3712	-	-	-	-	-	HG0925739	-	-	-	-	-	Bacteria	Firmicutes	Clostridia	Eubacteriales	Oscillospiraceae	Ruminococcus	Ruminococcus sp. AM29-1LB	-	-
member	3712	-	-	-	-	-	HG0925739	-	-	-	-	-	Bacteria	Firmicutes	Clostridia	Eubacteriales	Oscillospiraceae	Ruminococcus	Ruminococcus sp. AM29-5AC	-	-
member	3712	-	-	-	-	-	HG0925739	-	-	-	-	-	Bacteria	Firmicutes	Clostridia	Eubacteriales	Oscillospiraceae	Ruminococcus	Ruminococcus sp. AM49-10BH	-	-
member	3712	-	-	-	-	-	HG0925739	-	-	-	-	-	Bacteria	Firmicutes	Clostridia	Eubacteriales	Oscillospiraceae	Ruminococcus	Ruminococcus sp. AM49-8	-	-
member	3712	-	-	-	-	-	HG0925739	-	-	-	-	-	Bacteria	Firmicutes	Clostridia	Eubacteriales	Oscillospiraceae	Ruminococcus	Ruminococcus sp. AM57-5	-	-
member	3712	-	-	-	-	-	HG0925739	-	-	-	-	-	Bacteria	Firmicutes	Clostridia	Eubacteriales	Oscillospiraceae	Ruminococcus	Ruminococcus sp. CAG:55	-	-
member	3712	-	-	-	-	-	HG0925739	-	-	-	-	-	Bacteria	Firmicutes	Clostridia	Eubacteriales	Oscillospiraceae	Ruminococcus	Ruminococcus sp. OM04-4AA	-	-
member	3712	-	-	-	-	-	HG0925739	-	-	-	-	-	Bacteria	Firmicutes	Clostridia	Eubacteriales	unclassified	unclassified	Clostridiales bacterium 45_37	-	-
member	3712	-	-	-	-	-	HG0925739	-	-	-	-	-	Bacteria	Firmicutes	Clostridia	Eubacteriales	unclassified	unclassified	unclassified	-	-
member	3712	-	-	-	-	-	HG0926770	information storage and processing	Replication, recombination and repair	3WKJ9	Histone-like DNA-binding protein which is capable of wrapping DNA to stabilize it, and thus to prevent its denaturation under extreme environmental conditions	471875.RUMLAC_01095	Bacteria	Firmicutes	Clostridia	Eubacteriales	Oscillospiraceae	Ruminococcus	Ruminococcus sp. AF19-4LB	unclassified	unclassified
member	3712	-	-	-	-	-	HG0926770	-	-	-	-	-	Bacteria	Firmicutes	Clostridia	Eubacteriales	Oscillospiraceae	Ruminococcus	Ruminococcus sp. AF24-16	-	-
member	3712	-	-	-	-	-	HG0926770	-	-	-	-	-	Bacteria	Firmicutes	Clostridia	Eubacteriales	Oscillospiraceae	Ruminococcus	Ruminococcus sp. AF25-17	-	-
member	3712	-	-	-	-	-	HG0926770	-	-	-	-	-	Bacteria	Firmicutes	Clostridia	Eubacteriales	Oscillospiraceae	Ruminococcus	Ruminococcus sp. AF25-3LB	-	-
member	3712	-	-	-	-	-	HG0926770	-	-	-	-	-	Bacteria	Firmicutes	Clostridia	Eubacteriales	Oscillospiraceae	Ruminococcus	Ruminococcus sp. AF27-12AA	-	-
member	3712	-	-	-	-	-	HG0926770	-	-	-	-	-	Bacteria	Firmicutes	Clostridia	Eubacteriales	Oscillospiraceae	Ruminococcus	Ruminococcus sp. AM16-34	-	-
member	3712	-	-	-	-	-	HG0926770	-	-	-	-	-	Bacteria	Firmicutes	Clostridia	Eubacteriales	Oscillospiraceae	Ruminococcus	Ruminococcus sp. AM22-14LB	-	-
member	3712	-	-	-	-	-	HG0926770	-	-	-	-	-	Bacteria	Firmicutes	Clostridia	Eubacteriales	Oscillospiraceae	Ruminococcus	Ruminococcus sp. AM27-11LB	-	-
member	3712	-	-	-	-	-	HG0926770	-	-	-	-	-	Bacteria	Firmicutes	Clostridia	Eubacteriales	Oscillospiraceae	Ruminococcus	Ruminococcus sp. AM27-27	-	-
member	3712	-	-	-	-	-	HG0926770	-	-	-	-	-	Bacteria	Firmicutes	Clostridia	Eubacteriales	Oscillospiraceae	Ruminococcus	Ruminococcus sp. AM29-1	-	-
member	3712	-	-	-	-	-	HG0926770	-	-	-	-	-	Bacteria	Firmicutes	Clostridia	Eubacteriales	Oscillospiraceae	Ruminococcus	Ruminococcus sp. AM29-10LB	-	-
member	3712	-	-	-	-	-	HG0926770	-	-	-	-	-	Bacteria	Firmicutes	Clostridia	Eubacteriales	Oscillospiraceae	Ruminococcus	Ruminococcus sp. AM29-19LB	-	-
member	3712	-	-	-	-	-	HG0926770	-	-	-	-	-	Bacteria	Firmicutes	Clostridia	Eubacteriales	Oscillospiraceae	Ruminococcus	Ruminococcus sp. AM29-1LB	-	-
member	3712	-	-	-	-	-	HG0926770	-	-	-	-	-	Bacteria	Firmicutes	Clostridia	Eubacteriales	Oscillospiraceae	Ruminococcus	Ruminococcus sp. AM29-5AC	-	-
member	3712	-	-	-	-	-	HG0926770	-	-	-	-	-	Bacteria	Firmicutes	Clostridia	Eubacteriales	Oscillospiraceae	Ruminococcus	Ruminococcus sp. AM49-10BH	-	-
member	3712	-	-	-	-	-	HG0926770	-	-	-	-	-	Bacteria	Firmicutes	Clostridia	Eubacteriales	Oscillospiraceae	Ruminococcus	Ruminococcus sp. AM49-8	-	-
member	3712	-	-	-	-	-	HG0926770	-	-	-	-	-	Bacteria	Firmicutes	Clostridia	Eubacteriales	Oscillospiraceae	Ruminococcus	Ruminococcus sp. AM57-5	-	-
member	3712	-	-	-	-	-	HG0926770	-	-	-	-	-	Bacteria	Firmicutes	Clostridia	Eubacteriales	Oscillospiraceae	Ruminococcus	Ruminococcus sp. CAG:55	-	-
member	3712	-	-	-	-	-	HG0926770	-	-	-	-	-	Bacteria	Firmicutes	Clostridia	Eubacteriales	Oscillospiraceae	Ruminococcus	Ruminococcus sp. OM04-4AA	-	-
member	3712	-	-	-	-	-	HG0926770	-	-	-	-	-	Bacteria	Firmicutes	Clostridia	Eubacteriales	unclassified	unclassified	Clostridiales bacterium 45_37	-	-
member	3712	-	-	-	-	-	HG0926770	-	-	-	-	-	Bacteria	Firmicutes	Clostridia	Eubacteriales	unclassified	unclassified	unclassified	-	-
member	3712	-	-	-	-	-	HG0944799	information storage and processing	Replication, recombination and repair	3Y0HQ	Histone-like DNA-binding protein which is capable of wrapping DNA to stabilize it, and thus to prevent its denaturation under extreme environmental conditions	411470.RUMGNA_03069	Bacteria	Firmicutes	Clostridia	Eubacteriales	Lachnospiraceae	Mediterraneibacter	[Ruminococcus] gnavus	unclassified	unclassified
member	3712	-	-	-	-	-	HG0944799	-	-	-	-	-	Bacteria	Firmicutes	Clostridia	Eubacteriales	Lachnospiraceae	unclassified	Lachnospiraceae bacterium 2_1_58FAA	-	-
member	3712	-	-	-	-	-	HG0944799	-	-	-	-	-	Bacteria	Firmicutes	Clostridia	Eubacteriales	Lachnospiraceae	unclassified	Lachnospiraceae bacterium TM07-2AC	-	-
member	3712	-	-	-	-	-	HG0944799	-	-	-	-	-	Bacteria	Firmicutes	Clostridia	Eubacteriales	Oscillospiraceae	Ruminococcus	[Ruminococcus] gnavus CAG:126	-	-
member	3712	-	-	-	-	-	HG0944799	-	-	-	-	-	Bacteria	Firmicutes	Clostridia	Eubacteriales	Oscillospiraceae	Ruminococcus	uncultured Ruminococcus sp.	-	-
group	3713	1	-	-	-	-	HG0414928	information storage and processing	Transcription	4CU79	Transcriptional regulatory protein, C terminal	479437.Elen_3009	Bacteria	Actinobacteria	Coriobacteriia	Eggerthellales	Eggerthellaceae	Eggerthella	various	unclassified	unclassified	0.1	-	0.1	-	0.0	-	0.0	-	1/1	1/1	1/1	1/1	1/1	1/1	1/1	1/1	1/1	1/1	1/1	1/1	0/0	0/0
member	3713	-	-	-	-	-	HG0414928	information storage and processing	Transcription	4CU79	Transcriptional regulatory protein, C terminal	479437.Elen_3009	Bacteria	Actinobacteria	Coriobacteriia	Eggerthellales	Eggerthellaceae	Eggerthella	Eggerthella lenta	unclassified	unclassified
member	3713	-	-	-	-	-	HG0414928	-	-	-	-	-	Bacteria	Actinobacteria	Coriobacteriia	Eggerthellales	Eggerthellaceae	Eggerthella	Eggerthella sp. 1_3_56FAA	-	-
member	3713	-	-	-	-	-	HG0414928	-	-	-	-	-	Bacteria	Actinobacteria	Coriobacteriia	Eggerthellales	Eggerthellaceae	Eggerthella	Eggerthella sp. HGA1	-	-
member	3713	-	-	-	-	-	HG0414928	-	-	-	-	-	Bacteria	Actinobacteria	Coriobacteriia	Eggerthellales	Eggerthellaceae	Eggerthella	unclassified	-	-
group	3714	1	-	-	-	-	HG0415229	metabolism	Lipid transport and metabolism	2FR3T	Long-chain acyl-CoA synthetase	1203611.KB894541_gene1406	Bacteria	Bacteroidetes	Bacteroidia	Bacteroidales	Rikenellaceae	Alistipes	various	unclassified	unclassified	0.1	-	0.1	-	0.0	-	0.0	-	1/1	1/1	1/1	1/1	1/1	1/1	1/1	1/1	1/1	1/1	1/1	1/1	0/0	0/0
member	3714	-	-	-	-	-	HG0415229	metabolism	Lipid transport and metabolism	2FR3T	Long-chain acyl-CoA synthetase	1203611.KB894541_gene1406	Bacteria	Bacteroidetes	Bacteroidia	Bacteroidales	Rikenellaceae	Alistipes	Alistipes onderdonkii	unclassified	unclassified
member	3714	-	-	-	-	-	HG0415229	-	-	-	-	-	Bacteria	Bacteroidetes	Bacteroidia	Bacteroidales	Rikenellaceae	Alistipes	Alistipes sp. AM16-43	-	-
member	3714	-	-	-	-	-	HG0415229	-	-	-	-	-	Bacteria	Bacteroidetes	Bacteroidia	Bacteroidales	Rikenellaceae	Alistipes	unclassified	-	-
group	3715	15	60	97	38.14	97.94	HG0415703;HG0932708;HG1010705;HG1021589;HG1022283;HG1023704;HG1024961;HG1032881;HG1039528;HG1042730;HG1045739;HG1045842;HG1048933;HG1050999;HG1052897	information storage and processing	Translation, ribosomal structure and biogenesis	22YD1	One of the early assembly proteins it binds 23S rRNA. One of the proteins that surrounds the polypeptide exit tunnel on the outside of the ribosome. Forms the main docking site for trigger factor binding to the ribosome	various	Bacteria	Bacteroidetes	Bacteroidia	Bacteroidales	various	various	various	unclassified	unclassified	0.1	-	0.1	-	0.0	-	0.0	-	15/15	15/15	10/15	15/15	(4)/15	12/15	12/15	12/15	12/15	8/15	8/15	(3)/15	0/0	0/0
member	3715	-	-	-	-	-	HG0415703	information storage and processing	Translation, ribosomal structure and biogenesis	22YD1	One of the early assembly proteins it binds 23S rRNA. One of the proteins that surrounds the polypeptide exit tunnel on the outside of the ribosome. Forms the main docking site for trigger factor binding to the ribosome	435591.BDI_2378	Bacteria	Bacteroidetes	Bacteroidia	Bacteroidales	Bacteroidaceae	Bacteroides	Bacteroides sp. 2_1_33B	unclassified	unclassified
member	3715	-	-	-	-	-	HG0415703	-	-	-	-	-	Bacteria	Bacteroidetes	Bacteroidia	Bacteroidales	Bacteroidaceae	Bacteroides	Bacteroides sp. 3_1_19	-	-
member	3715	-	-	-	-	-	HG0415703	-	-	-	-	-	Bacteria	Bacteroidetes	Bacteroidia	Bacteroidales	Porphyromonadaceae	Porphyromonas	Porphyromonas sp. 31_2	-	-
member	3715	-	-	-	-	-	HG0415703	-	-	-	-	-	Bacteria	Bacteroidetes	Bacteroidia	Bacteroidales	Tannerellaceae	Parabacteroides	Parabacteroides distasonis	-	-
member	3715	-	-	-	-	-	HG0415703	-	-	-	-	-	Bacteria	Bacteroidetes	Bacteroidia	Bacteroidales	Tannerellaceae	Parabacteroides	Parabacteroides sp. AM18-12LB	-	-
member	3715	-	-	-	-	-	HG0415703	-	-	-	-	-	Bacteria	Bacteroidetes	Bacteroidia	Bacteroidales	Tannerellaceae	Parabacteroides	Parabacteroides sp. AM27-42	-	-
member	3715	-	-	-	-	-	HG0415703	-	-	-	-	-	Bacteria	Bacteroidetes	Bacteroidia	Bacteroidales	Tannerellaceae	Parabacteroides	Parabacteroides sp. AM44-16	-	-
member	3715	-	-	-	-	-	HG0415703	-	-	-	-	-	Bacteria	Bacteroidetes	Bacteroidia	Bacteroidales	Tannerellaceae	Parabacteroides	Parabacteroides sp. CAG:2	-	-
member	3715	-	-	-	-	-	HG0415703	-	-	-	-	-	Bacteria	Bacteroidetes	Bacteroidia	Bacteroidales	Tannerellaceae	Parabacteroides	unclassified	-	-
member	3715	-	-	-	-	-	HG0415703	-	-	-	-	-	Bacteria	Bacteroidetes	Bacteroidia	Bacteroidales	unclassified	unclassified	Bacteroidales bacterium 43_36	-	-
member	3715	-	-	-	-	-	HG0932708	information storage and processing	Translation, ribosomal structure and biogenesis	22YD1	One of the early assembly proteins it binds 23S rRNA. One of the proteins that surrounds the polypeptide exit tunnel on the outside of the ribosome. Forms the main docking site for trigger factor binding to the ribosome	435591.BDI_2378	Bacteria	Bacteroidetes	Bacteroidia	Bacteroidales	Bacteroidaceae	Bacteroides	Bacteroides sp. 2_1_33B	unclassified	unclassified
member	3715	-	-	-	-	-	HG0932708	-	-	-	-	-	Bacteria	Bacteroidetes	Bacteroidia	Bacteroidales	Bacteroidaceae	Bacteroides	Bacteroides sp. 3_1_19	-	-
member	3715	-	-	-	-	-	HG0932708	-	-	-	-	-	Bacteria	Bacteroidetes	Bacteroidia	Bacteroidales	Porphyromonadaceae	Porphyromonas	Porphyromonas sp. 31_2	-	-
member	3715	-	-	-	-	-	HG0932708	-	-	-	-	-	Bacteria	Bacteroidetes	Bacteroidia	Bacteroidales	Tannerellaceae	Parabacteroides	Parabacteroides sp. AM18-12LB	-	-
member	3715	-	-	-	-	-	HG0932708	-	-	-	-	-	Bacteria	Bacteroidetes	Bacteroidia	Bacteroidales	Tannerellaceae	Parabacteroides	Parabacteroides sp. AM27-42	-	-
member	3715	-	-	-	-	-	HG0932708	-	-	-	-	-	Bacteria	Bacteroidetes	Bacteroidia	Bacteroidales	Tannerellaceae	Parabacteroides	Parabacteroides sp. AM44-16	-	-
member	3715	-	-	-	-	-	HG0932708	-	-	-	-	-	Bacteria	Bacteroidetes	Bacteroidia	Bacteroidales	Tannerellaceae	Parabacteroides	Parabacteroides sp. CAG:2	-	-
member	3715	-	-	-	-	-	HG0932708	-	-	-	-	-	Bacteria	Bacteroidetes	Bacteroidia	Bacteroidales	Tannerellaceae	Parabacteroides	unclassified	-	-
member	3715	-	-	-	-	-	HG0932708	-	-	-	-	-	Bacteria	Bacteroidetes	Bacteroidia	Bacteroidales	unclassified	unclassified	Bacteroidales bacterium 43_36	-	-
member	3715	-	-	-	-	-	HG1010705	information storage and processing	Translation, ribosomal structure and biogenesis	22VE2	One of the early assembly proteins it binds 23S rRNA. One of the proteins that surrounds the polypeptide exit tunnel on the outside of the ribosome. Forms the main docking site for trigger factor binding to the ribosome	445970.ALIPUT_00631	Bacteria	Bacteroidetes	Bacteroidia	Bacteroidales	Bacteroidaceae	Bacteroides	Bacteroides sp. CAG:770	unclassified	unclassified
member	3715	-	-	-	-	-	HG1021589	information storage and processing	Translation, ribosomal structure and biogenesis	22YD1	One of the early assembly proteins it binds 23S rRNA. One of the proteins that surrounds the polypeptide exit tunnel on the outside of the ribosome. Forms the main docking site for trigger factor binding to the ribosome	742726.HMPREF9448_02476	Bacteria	Bacteroidetes	Bacteroidia	Bacteroidales	Bacteroidaceae	Bacteroides	Bacteroides sp. AF14-46	unclassified	unclassified
member	3715	-	-	-	-	-	HG1021589	-	-	-	-	-	Bacteria	Bacteroidetes	Bacteroidia	Bacteroidales	Bacteroidaceae	Bacteroides	Bacteroides sp. CAG:20	-	-
member	3715	-	-	-	-	-	HG1021589	-	-	-	-	-	Bacteria	Bacteroidetes	Bacteroidia	Bacteroidales	Barnesiellaceae	Barnesiella	Barnesiella intestinihominis	-	-
member	3715	-	-	-	-	-	HG1021589	-	-	-	-	-	Bacteria	Bacteroidetes	Bacteroidia	Bacteroidales	unclassified	unclassified	Bacteroidales bacterium 43_8	-	-
member	3715	-	-	-	-	-	HG1022283	information storage and processing	Translation, ribosomal structure and biogenesis	22VE2	One of the early assembly proteins it binds 23S rRNA. One of the proteins that surrounds the polypeptide exit tunnel on the outside of the ribosome. Forms the main docking site for trigger factor binding to the ribosome	445970.ALIPUT_00631	unclassified	unclassified	unclassified	unclassified	unclassified	unclassified	unclassified	unclassified	unclassified
member	3715	-	-	-	-	-	HG1023704	information storage and processing	Translation, ribosomal structure and biogenesis	22VE2	One of the early assembly proteins it binds 23S rRNA. One of the proteins that surrounds the polypeptide exit tunnel on the outside of the ribosome. Forms the main docking site for trigger factor binding to the ribosome	445970.ALIPUT_00631	Bacteria	Bacteroidetes	Bacteroidia	Bacteroidales	Bacteroidaceae	Bacteroides	Bacteroides sp. CAG:545	unclassified	unclassified
member	3715	-	-	-	-	-	HG1024961	information storage and processing	Translation, ribosomal structure and biogenesis	2FT3A	One of the early assembly proteins it binds 23S rRNA. One of the proteins that surrounds the polypeptide exit tunnel on the outside of the ribosome. Forms the main docking site for trigger factor binding to the ribosome	1408473.JHXO01000006_gene1284	unclassified	unclassified	unclassified	unclassified	unclassified	unclassified	unclassified	unclassified	unclassified
member	3715	-	-	-	-	-	HG1032881	information storage and processing	Translation, ribosomal structure and biogenesis	22VE2	One of the early assembly proteins it binds 23S rRNA. One of the proteins that surrounds the polypeptide exit tunnel on the outside of the ribosome. Forms the main docking site for trigger factor binding to the ribosome	445970.ALIPUT_00631	Bacteria	Bacteroidetes	Bacteroidia	Bacteroidales	Bacteroidaceae	Bacteroides	Bacteroides sp. CAG:1060	unclassified	unclassified
member	3715	-	-	-	-	-	HG1039528	information storage and processing	Translation, ribosomal structure and biogenesis	22YD1	One of the early assembly proteins it binds 23S rRNA. One of the proteins that surrounds the polypeptide exit tunnel on the outside of the ribosome. Forms the main docking site for trigger factor binding to the ribosome	1235803.C825_01075	Bacteria	Bacteroidetes	Bacteroidia	Bacteroidales	Tannerellaceae	Parabacteroides	Parabacteroides sp. CAG:409	unclassified	unclassified
member	3715	-	-	-	-	-	HG1042730	information storage and processing	Translation, ribosomal structure and biogenesis	22YD1	One of the early assembly proteins it binds 23S rRNA. One of the proteins that surrounds the polypeptide exit tunnel on the outside of the ribosome. Forms the main docking site for trigger factor binding to the ribosome	411477.PARMER_03737	Bacteria	Bacteroidetes	Bacteroidia	Bacteroidales	Tannerellaceae	Parabacteroides	Parabacteroides johnsonii	unclassified	unclassified
member	3715	-	-	-	-	-	HG1042730	-	-	-	-	-	Bacteria	Bacteroidetes	Bacteroidia	Bacteroidales	Tannerellaceae	Parabacteroides	Parabacteroides merdae	-	-
member	3715	-	-	-	-	-	HG1042730	-	-	-	-	-	Bacteria	Bacteroidetes	Bacteroidia	Bacteroidales	Tannerellaceae	Parabacteroides	Parabacteroides sp. merdae-related_45_40	-	-
member	3715	-	-	-	-	-	HG1042730	-	-	-	-	-	Bacteria	Bacteroidetes	Bacteroidia	Bacteroidales	Tannerellaceae	Parabacteroides	unclassified	-	-
member	3715	-	-	-	-	-	HG1045739	information storage and processing	Translation, ribosomal structure and biogenesis	22YD1	One of the early assembly proteins it binds 23S rRNA. One of the proteins that surrounds the polypeptide exit tunnel on the outside of the ribosome. Forms the main docking site for trigger factor binding to the ribosome	411477.PARMER_03737	Bacteria	Bacteroidetes	Bacteroidia	Bacteroidales	Tannerellaceae	Parabacteroides	Parabacteroides johnsonii	unclassified	unclassified
member	3715	-	-	-	-	-	HG1045739	-	-	-	-	-	Bacteria	Bacteroidetes	Bacteroidia	Bacteroidales	Tannerellaceae	Parabacteroides	Parabacteroides merdae	-	-
member	3715	-	-	-	-	-	HG1045739	-	-	-	-	-	Bacteria	Bacteroidetes	Bacteroidia	Bacteroidales	Tannerellaceae	Parabacteroides	Parabacteroides sp. merdae-related_45_40	-	-
member	3715	-	-	-	-	-	HG1045739	-	-	-	-	-	Bacteria	Bacteroidetes	Bacteroidia	Bacteroidales	Tannerellaceae	Parabacteroides	unclassified	-	-
member	3715	-	-	-	-	-	HG1045842	information storage and processing	Translation, ribosomal structure and biogenesis	22YD1	One of the early assembly proteins it binds 23S rRNA. One of the proteins that surrounds the polypeptide exit tunnel on the outside of the ribosome. Forms the main docking site for trigger factor binding to the ribosome	203275.BFO_1547	unclassified	unclassified	unclassified	unclassified	unclassified	unclassified	unclassified	unclassified	unclassified
member	3715	-	-	-	-	-	HG1048933	information storage and processing	Translation, ribosomal structure and biogenesis	22YD1	One of the early assembly proteins it binds 23S rRNA. One of the proteins that surrounds the polypeptide exit tunnel on the outside of the ribosome. Forms the main docking site for trigger factor binding to the ribosome	435591.BDI_2378	Bacteria	Bacteroidetes	Bacteroidia	Bacteroidales	Tannerellaceae	Parabacteroides	Parabacteroides sp. CAG:409	unclassified	unclassified
member	3715	-	-	-	-	-	HG1050999	information storage and processing	Translation, ribosomal structure and biogenesis	22YD1	One of the early assembly proteins it binds 23S rRNA. One of the proteins that surrounds the polypeptide exit tunnel on the outside of the ribosome. Forms the main docking site for trigger factor binding to the ribosome	435591.BDI_2378	Bacteria	Bacteroidetes	Bacteroidia	Bacteroidales	Bacteroidaceae	Bacteroides	Bacteroides sp. 2_1_33B	unclassified	unclassified
member	3715	-	-	-	-	-	HG1050999	-	-	-	-	-	Bacteria	Bacteroidetes	Bacteroidia	Bacteroidales	Bacteroidaceae	Bacteroides	Bacteroides sp. 3_1_19	-	-
member	3715	-	-	-	-	-	HG1050999	-	-	-	-	-	Bacteria	Bacteroidetes	Bacteroidia	Bacteroidales	Porphyromonadaceae	Porphyromonas	Porphyromonas sp. 31_2	-	-
member	3715	-	-	-	-	-	HG1050999	-	-	-	-	-	Bacteria	Bacteroidetes	Bacteroidia	Bacteroidales	Tannerellaceae	Parabacteroides	Parabacteroides sp. AM18-12LB	-	-
member	3715	-	-	-	-	-	HG1050999	-	-	-	-	-	Bacteria	Bacteroidetes	Bacteroidia	Bacteroidales	Tannerellaceae	Parabacteroides	Parabacteroides sp. AM27-42	-	-
member	3715	-	-	-	-	-	HG1050999	-	-	-	-	-	Bacteria	Bacteroidetes	Bacteroidia	Bacteroidales	Tannerellaceae	Parabacteroides	Parabacteroides sp. AM44-16	-	-
member	3715	-	-	-	-	-	HG1050999	-	-	-	-	-	Bacteria	Bacteroidetes	Bacteroidia	Bacteroidales	Tannerellaceae	Parabacteroides	Parabacteroides sp. CAG:2	-	-
member	3715	-	-	-	-	-	HG1050999	-	-	-	-	-	Bacteria	Bacteroidetes	Bacteroidia	Bacteroidales	Tannerellaceae	Parabacteroides	unclassified	-	-
member	3715	-	-	-	-	-	HG1050999	-	-	-	-	-	Bacteria	Bacteroidetes	Bacteroidia	Bacteroidales	unclassified	unclassified	Bacteroidales bacterium 43_36	-	-
member	3715	-	-	-	-	-	HG1052897	information storage and processing	Translation, ribosomal structure and biogenesis	22YD1	One of the early assembly proteins it binds 23S rRNA. One of the proteins that surrounds the polypeptide exit tunnel on the outside of the ribosome. Forms the main docking site for trigger factor binding to the ribosome	1235803.C825_01075	Bacteria	Bacteroidetes	Bacteroidia	Bacteroidales	Tannerellaceae	Parabacteroides	Parabacteroides goldsteinii	unclassified	unclassified
member	3715	-	-	-	-	-	HG1052897	-	-	-	-	-	Bacteria	Bacteroidetes	Bacteroidia	Bacteroidales	Tannerellaceae	Parabacteroides	Parabacteroides sp. ASF519	-	-
member	3715	-	-	-	-	-	HG1052897	-	-	-	-	-	Bacteria	Bacteroidetes	Bacteroidia	Bacteroidales	Tannerellaceae	Parabacteroides	Parabacteroides sp. HGS0025	-	-
member	3715	-	-	-	-	-	HG1052897	-	-	-	-	-	Bacteria	Bacteroidetes	Bacteroidia	Bacteroidales	Tannerellaceae	Parabacteroides	unclassified	-	-
group	3716	235	60	380	21.6	100.0	HG0416401;HG0698676;HG0732744;HG0777188;HG0977238;HG1086650;HG1410266;HG1542995;HG1600424;HG1624283;HG1651425;HG1719490;HG1738149;HG1762170;HG1765022;HG1836973;HG1841684;HG1914018;HG1931219;HG2048622;HG2094033;HG2114444;HG2238198;HG2275319;HG2294373;HG2324521;HG2338544;HG2352787;HG2444286;HG2450468;HG2453765;HG2505052;HG2591548;HG2613625;HG2677671;HG2689281;HG2731529;HG2775447;HG2801637;HG2825241;HG2852853;HG2867276;HG2900924;HG2911800;HG2912592;HG2997013;HG3021167;HG3097249;HG3159131;HG3162299;HG3163780;HG3259647;HG3316111;HG3491527;HG3499654;HG3547033;HG3575056;HG3636150;HG3712042;HG3929439;HG3932688;HG3934747;HG3946619;HG3953621;HG3985604;HG3986052;HG3987417;HG3989588;HG4035119;HG4113870;HG4158069;HG4161625;HG4163372;HG4163479;HG4163534;HG4164355;HG4164410;HG4164877;HG4165668;HG4165878;HG4167620;HG4168166;HG4182394;HG4183910;HG4184393;HG4184735;HG4185664;HG4186100;HG4186837;HG4187219;HG4187352;HG4189529;HG4189642;HG4189946;HG4190771;HG4190773;HG4191060;HG4194095;HG4194145;HG4194758;HG4195505;HG4198877;HG4200520;HG4201707;HG4202148;HG4202242;HG4202396;HG4203791;HG4204228;HG4206337;HG4206707;HG4206767;HG4207081;HG4208894;HG4209067;HG4209856;HG4211121;HG4211477;HG4212359;HG4213380;HG4214740;HG4219422;HG4221505;HG4221802;HG4223053;HG4232759;HG4234763;HG4236418;HG4237082;HG4238587;HG4240476;HG4241767;HG4244734;HG4244988;HG4246540;HG4247542;HG4262396;HG4262536;HG4262668;HG4262703;HG4262912;HG4263186;HG4263375;HG4264171;HG4264706;HG4265102;HG4265802;HG4266206;HG4266380;HG4267005;HG4267056;HG4267638;HG4268656;HG4274920;HG4275894;HG4279894;HG4282165;HG4288398;HG4301355;HG4303489;HG4307688;HG4308262;HG4310080;HG4315166;HG4315693;HG4316750;HG4317180;HG4317760;HG4318543;HG4319829;HG4320429;HG4321113;HG4321174;HG4321288;HG4322670;HG4322980;HG4323583;HG4323986;HG4324801;HG4324906;HG4325256;HG4325371;HG4326044;HG4326086;HG4326487;HG4326699;HG4327099;HG4327363;HG4327962;HG4327964;HG4328093;HG4329019;HG4329085;HG4329173;HG4329221;HG4329467;HG4329795;HG4329860;HG4329979;HG4330145;HG4330422;HG4330517;HG4330695;HG4330787;HG4330988;HG4331053;HG4331174;HG4331245;HG4331750;HG4332009;HG4332226;HG4332270;HG4332323;HG4332525;HG4333036;HG4333096;HG4333322;HG4333503;HG4334662;HG4336226;HG4340197;HG4343132;HG4347180;HG4352338;HG4355421;HG4359013;HG4363942;HG4365270;HG4375603;HG4377722;HG4429342;HG4433069;HG4478697;HG4521246;O25511	cellular processes and signaling	Cell wall/membrane/envelope biogenesis	various	Polysaccharide biosynthesis protein	various	Bacteria	Firmicutes	various	various	various	various	various	unclassified	unclassified	0.1	-	0.1	-	0.0	-	0.0	-	235/235	235/235	(47)/235	127/235	(33)/235	194/235	104/235	(88)/235	(88)/235	(49)/235	(48)/235	(23)/235	0/0	0/0
member	3716	-	-	-	-	-	HG0416401	cellular processes and signaling	Cell wall/membrane/envelope biogenesis	4AMB4	Polysaccharide biosynthesis protein	1077285.AGDG01000028_gene1516	Bacteria	Bacteroidetes	Bacteroidia	Bacteroidales	Bacteroidaceae	Bacteroides	Bacteroides acidifaciens	unclassified	unclassified
member	3716	-	-	-	-	-	HG0416401	-	-	-	-	-	Bacteria	Bacteroidetes	Bacteroidia	Bacteroidales	Bacteroidaceae	Bacteroides	unclassified	-	-
member	3716	-	-	-	-	-	HG0698676	cellular processes and signaling	Cell wall/membrane/envelope biogenesis	4ANKR	Male sterility protein	411479.BACUNI_02987	Bacteria	Bacteroidetes	Bacteroidia	Bacteroidales	Bacteroidaceae	Bacteroides	Bacteroides sp. 4_1_36	unclassified	unclassified
member	3716	-	-	-	-	-	HG0698676	-	-	-	-	-	Bacteria	Bacteroidetes	Bacteroidia	Bacteroidales	Bacteroidaceae	Bacteroides	Bacteroides sp. A1C1	-	-
member	3716	-	-	-	-	-	HG0698676	-	-	-	-	-	Bacteria	Bacteroidetes	Bacteroidia	Bacteroidales	Bacteroidaceae	Bacteroides	Bacteroides sp. AM51-7	-	-
member	3716	-	-	-	-	-	HG0698676	-	-	-	-	-	Bacteria	Bacteroidetes	Bacteroidia	Bacteroidales	Bacteroidaceae	Bacteroides	Bacteroides sp. D20	-	-
member	3716	-	-	-	-	-	HG0698676	-	-	-	-	-	Bacteria	Bacteroidetes	Bacteroidia	Bacteroidales	Bacteroidaceae	Bacteroides	Bacteroides sp. NM69_E16B	-	-
member	3716	-	-	-	-	-	HG0698676	-	-	-	-	-	Bacteria	Bacteroidetes	Bacteroidia	Bacteroidales	Bacteroidaceae	Bacteroides	Bacteroides uniformis	-	-
member	3716	-	-	-	-	-	HG0698676	-	-	-	-	-	Bacteria	Bacteroidetes	Bacteroidia	Bacteroidales	Bacteroidaceae	Bacteroides	Bacteroides uniformis CAG:3	-	-
member	3716	-	-	-	-	-	HG0698676	-	-	-	-	-	Bacteria	Bacteroidetes	Bacteroidia	Bacteroidales	Bacteroidaceae	Bacteroides	unclassified	-	-
member	3716	-	-	-	-	-	HG0698676	-	-	-	-	-	Bacteria	Firmicutes	Erysipelotrichia	Erysipelotrichales	Coprobacillaceae	Catenibacterium	Catenibacterium mitsuokai	-	-
member	3716	-	-	-	-	-	HG0732744	cellular processes and signaling	Cell wall/membrane/envelope biogenesis	2300N	Polysaccharide biosynthesis protein C-terminal	999419.HMPREF1077_03120	Bacteria	Bacteroidetes	Bacteroidia	Bacteroidales	Bacteroidaceae	Bacteroides	Bacteroides thetaiotaomicron	unclassified	unclassified
member	3716	-	-	-	-	-	HG0732744	metabolism	Carbohydrate transport and metabolism	2300N	Polysaccharide biosynthesis protein C-terminal	999419.HMPREF1077_03120	-	-	-	-	-	-	-	-	-
member	3716	-	-	-	-	-	HG0777188	cellular processes and signaling	Cell wall/membrane/envelope biogenesis	4AMB4	Polysaccharide biosynthesis protein	1077285.AGDG01000028_gene1516	Bacteria	Bacteroidetes	Bacteroidia	Bacteroidales	Bacteroidaceae	Bacteroides	Bacteroides faecis	unclassified	unclassified
member	3716	-	-	-	-	-	HG0777188	-	-	-	-	-	Bacteria	Bacteroidetes	Bacteroidia	Bacteroidales	Bacteroidaceae	Bacteroides	unclassified	-	-
member	3716	-	-	-	-	-	HG0977238	cellular processes and signaling	Cell wall/membrane/envelope biogenesis	22ZQP	NAD(P)H-binding	709991.Odosp_0119	Bacteria	Bacteroidetes	Bacteroidia	Bacteroidales	Odoribacteraceae	Odoribacter	Odoribacter splanchnicus	unclassified	unclassified
member	3716	-	-	-	-	-	HG1086650	cellular processes and signaling	Cell wall/membrane/envelope biogenesis	4AMB4	Polysaccharide biosynthesis protein	1077285.AGDG01000028_gene1516	unclassified	unclassified	unclassified	unclassified	unclassified	unclassified	unclassified	unclassified	unclassified
member	3716	-	-	-	-	-	HG1410266	cellular processes and signaling	Cell wall/membrane/envelope biogenesis	27W24	Polysaccharide biosynthesis protein C-terminal	411461.DORFOR_03313	Bacteria	Firmicutes	Clostridia	Eubacteriales	Clostridiaceae	Clostridium	Clostridium sp.	unclassified	unclassified
member	3716	-	-	-	-	-	HG1410266	-	-	-	-	-	Bacteria	Firmicutes	Clostridia	Eubacteriales	Oscillospiraceae	Faecalibacterium	Faecalibacterium prausnitzii	-	-
member	3716	-	-	-	-	-	HG1410266	-	-	-	-	-	Bacteria	Firmicutes	Clostridia	Eubacteriales	Oscillospiraceae	Faecalibacterium	Faecalibacterium sp. 4P15	-	-
member	3716	-	-	-	-	-	HG1410266	-	-	-	-	-	Bacteria	Firmicutes	Clostridia	Eubacteriales	Oscillospiraceae	Faecalibacterium	Faecalibacterium sp. CLA-AA-H283	-	-
member	3716	-	-	-	-	-	HG1410266	-	-	-	-	-	Bacteria	Firmicutes	Clostridia	Eubacteriales	Oscillospiraceae	Faecalibacterium	unclassified	-	-
member	3716	-	-	-	-	-	HG1542995	cellular processes and signaling	Cell wall/membrane/envelope biogenesis	3WHJP	Polysaccharide biosynthesis protein	718252.FP2_31590	Bacteria	Firmicutes	Clostridia	Eubacteriales	Oscillospiraceae	Faecalibacterium	Faecalibacterium prausnitzii	unclassified	unclassified
member	3716	-	-	-	-	-	HG1600424	cellular processes and signaling	Cell wall/membrane/envelope biogenesis	3WHJP	Polysaccharide biosynthesis protein	718252.FP2_31590	Bacteria	Firmicutes	Clostridia	Eubacteriales	Oscillospiraceae	Faecalibacterium	Faecalibacterium prausnitzii	unclassified	unclassified
member	3716	-	-	-	-	-	HG1624283	cellular processes and signaling	Cell wall/membrane/envelope biogenesis	3WHJP	Polysaccharide biosynthesis protein	718252.FP2_31590	Bacteria	Firmicutes	Clostridia	Eubacteriales	Oscillospiraceae	Faecalibacterium	Faecalibacterium prausnitzii	unclassified	unclassified
member	3716	-	-	-	-	-	HG1651425	cellular processes and signaling	Cell wall/membrane/envelope biogenesis	3XYZJ	Psort location CytoplasmicMembrane, score	411470.RUMGNA_01824	unclassified	unclassified	unclassified	unclassified	unclassified	unclassified	unclassified	unclassified	unclassified
member	3716	-	-	-	-	-	HG1719490	cellular processes and signaling	Cell wall/membrane/envelope biogenesis	4ANKR	Male sterility protein	411479.BACUNI_02987	Bacteria	Bacteroidetes	Bacteroidia	Bacteroidales	Bacteroidaceae	Bacteroides	Bacteroides sp. 4_1_36	unclassified	unclassified
member	3716	-	-	-	-	-	HG1719490	-	-	-	-	-	Bacteria	Bacteroidetes	Bacteroidia	Bacteroidales	Bacteroidaceae	Bacteroides	Bacteroides sp. A1C1	-	-
member	3716	-	-	-	-	-	HG1719490	-	-	-	-	-	Bacteria	Bacteroidetes	Bacteroidia	Bacteroidales	Bacteroidaceae	Bacteroides	Bacteroides sp. AM51-7	-	-
member	3716	-	-	-	-	-	HG1719490	-	-	-	-	-	Bacteria	Bacteroidetes	Bacteroidia	Bacteroidales	Bacteroidaceae	Bacteroides	Bacteroides sp. D20	-	-
member	3716	-	-	-	-	-	HG1719490	-	-	-	-	-	Bacteria	Bacteroidetes	Bacteroidia	Bacteroidales	Bacteroidaceae	Bacteroides	Bacteroides uniformis	-	-
member	3716	-	-	-	-	-	HG1719490	-	-	-	-	-	Bacteria	Bacteroidetes	Bacteroidia	Bacteroidales	Bacteroidaceae	Bacteroides	Bacteroides uniformis CAG:3	-	-
member	3716	-	-	-	-	-	HG1719490	-	-	-	-	-	Bacteria	Bacteroidetes	Bacteroidia	Bacteroidales	Bacteroidaceae	Bacteroides	unclassified	-	-
member	3716	-	-	-	-	-	HG1719490	-	-	-	-	-	Bacteria	Firmicutes	Erysipelotrichia	Erysipelotrichales	Coprobacillaceae	Catenibacterium	Catenibacterium mitsuokai	-	-
member	3716	-	-	-	-	-	HG1738149	cellular processes and signaling	Cell wall/membrane/envelope biogenesis	3WHJP	Polysaccharide biosynthesis protein	718252.FP2_31590	Bacteria	Firmicutes	Clostridia	Eubacteriales	Oscillospiraceae	Faecalibacterium	Faecalibacterium sp. OM04-11BH	unclassified	unclassified
member	3716	-	-	-	-	-	HG1762170	cellular processes and signaling	Cell wall/membrane/envelope biogenesis	27K6Q	NAD(P)H-binding	1392493.JIAB01000001_gene521	unclassified	unclassified	unclassified	unclassified	unclassified	unclassified	unclassified	unclassified	unclassified
member	3716	-	-	-	-	-	HG1765022	cellular processes and signaling	Cell wall/membrane/envelope biogenesis	3WHJP	Polysaccharide biosynthesis protein	1514668.JOOA01000001_gene656	unclassified	unclassified	unclassified	unclassified	unclassified	unclassified	unclassified	unclassified	unclassified
member	3716	-	-	-	-	-	HG1836973	cellular processes and signaling	Cell wall/membrane/envelope biogenesis	4CV1C	Polysaccharide biosynthesis protein	445975.COLSTE_00974	Bacteria	Actinobacteria	Coriobacteriia	Coriobacteriales	Coriobacteriaceae	Collinsella	Collinsella sp. 60_9	unclassified	unclassified
member	3716	-	-	-	-	-	HG1836973	metabolism	Carbohydrate transport and metabolism	4CV1C	Polysaccharide biosynthesis protein	445975.COLSTE_00974	Bacteria	Actinobacteria	Coriobacteriia	Coriobacteriales	Coriobacteriaceae	Collinsella	Collinsella sp. AM10-11	-	-
member	3716	-	-	-	-	-	HG1836973	-	-	-	-	-	Bacteria	Actinobacteria	Coriobacteriia	Coriobacteriales	Coriobacteriaceae	Collinsella	Collinsella sp. AM10-26	-	-
member	3716	-	-	-	-	-	HG1836973	-	-	-	-	-	Bacteria	Actinobacteria	Coriobacteriia	Coriobacteriales	Coriobacteriaceae	Collinsella	Collinsella sp. AM10-27	-	-
member	3716	-	-	-	-	-	HG1836973	-	-	-	-	-	Bacteria	Actinobacteria	Coriobacteriia	Coriobacteriales	Coriobacteriaceae	Collinsella	Collinsella sp. AM10-32	-	-
member	3716	-	-	-	-	-	HG1836973	-	-	-	-	-	Bacteria	Actinobacteria	Coriobacteriia	Coriobacteriales	Coriobacteriaceae	Collinsella	Collinsella sp. AM10-48	-	-
member	3716	-	-	-	-	-	HG1836973	-	-	-	-	-	Bacteria	Actinobacteria	Coriobacteriia	Coriobacteriales	Coriobacteriaceae	Collinsella	unclassified	-	-
member	3716	-	-	-	-	-	HG1841684	cellular processes and signaling	Cell wall/membrane/envelope biogenesis	27W24	Polysaccharide biosynthesis protein C-terminal	411461.DORFOR_03313	Bacteria	Firmicutes	Clostridia	Eubacteriales	Oscillospiraceae	Subdoligranulum	Subdoligranulum sp. 60_17	unclassified	unclassified
member	3716	-	-	-	-	-	HG1841684	-	-	-	-	-	Bacteria	Firmicutes	Clostridia	Eubacteriales	unclassified	Gemmiger	Gemmiger formicilis	-	-
member	3716	-	-	-	-	-	HG1914018	cellular processes and signaling	Cell wall/membrane/envelope biogenesis	4AMB4	Polysaccharide biosynthesis protein	226186.BT_0381	Bacteria	Bacteroidetes	Bacteroidia	Bacteroidales	Bacteroidaceae	Bacteroides	Bacteroides thetaiotaomicron	unclassified	unclassified
member	3716	-	-	-	-	-	HG1931219	cellular processes and signaling	Cell wall/membrane/envelope biogenesis	3WHJP	Polysaccharide biosynthesis protein	718252.FP2_31590	Bacteria	Firmicutes	Clostridia	Eubacteriales	Oscillospiraceae	Faecalibacterium	Faecalibacterium prausnitzii	unclassified	unclassified
member	3716	-	-	-	-	-	HG2048622	cellular processes and signaling	Cell wall/membrane/envelope biogenesis	4AMB4	Polysaccharide biosynthesis protein	1077285.AGDG01000028_gene1516	Bacteria	Bacteroidetes	Bacteroidia	Bacteroidales	Prevotellaceae	Prevotella	Prevotella pectinovora	unclassified	unclassified
member	3716	-	-	-	-	-	HG2094033	cellular processes and signaling	Cell wall/membrane/envelope biogenesis	4ANKR	Male sterility protein	411479.BACUNI_02987	Bacteria	Bacteroidetes	Bacteroidia	Bacteroidales	Bacteroidaceae	Bacteroides	Bacteroides uniformis	unclassified	unclassified
member	3716	-	-	-	-	-	HG2114444	cellular processes and signaling	Cell wall/membrane/envelope biogenesis	3WHJP	Polysaccharide biosynthesis protein	718252.FP2_31590	Bacteria	Firmicutes	Clostridia	Eubacteriales	unclassified	Gemmiger	Gemmiger formicilis	unclassified	unclassified
member	3716	-	-	-	-	-	HG2238198	cellular processes and signaling	Cell wall/membrane/envelope biogenesis	3WHJP	Polysaccharide biosynthesis protein	718252.FP2_31590	Bacteria	Firmicutes	Clostridia	Eubacteriales	Oscillospiraceae	Ruminococcus	Ruminococcus sp. AM27-16	unclassified	unclassified
member	3716	-	-	-	-	-	HG2275319	cellular processes and signaling	Cell wall/membrane/envelope biogenesis	2YME6	UDP-N-acetylglucosamine 4,6-dehydratase	85963.jhp_0778	Bacteria	Proteobacteria	Epsilonproteobacteria	Campylobacterales	Helicobacteraceae	Helicobacter	Helicobacter pylori	unclassified	unclassified
member	3716	-	-	-	-	-	HG2294373	cellular processes and signaling	Cell wall/membrane/envelope biogenesis	27W24	Polysaccharide biosynthesis protein C-terminal	411461.DORFOR_03313	Bacteria	Firmicutes	Clostridia	Eubacteriales	Oscillospiraceae	Ruthenibacterium	Ruthenibacterium lactatiformans	unclassified	unclassified
member	3716	-	-	-	-	-	HG2324521	cellular processes and signaling	Cell wall/membrane/envelope biogenesis	3WHJP	Polysaccharide biosynthesis protein	718252.FP2_31590	Bacteria	Firmicutes	Clostridia	Eubacteriales	unclassified	Gemmiger	Gemmiger formicilis	unclassified	unclassified
member	3716	-	-	-	-	-	HG2338544	cellular processes and signaling	Cell wall/membrane/envelope biogenesis	27W24	Polysaccharide biosynthesis protein C-terminal	411461.DORFOR_03313	unclassified	unclassified	unclassified	unclassified	unclassified	unclassified	unclassified	unclassified	unclassified
member	3716	-	-	-	-	-	HG2352787	cellular processes and signaling	Cell wall/membrane/envelope biogenesis	3XYZJ	Psort location CytoplasmicMembrane, score	411470.RUMGNA_01824	Bacteria	Firmicutes	unclassified	unclassified	unclassified	unclassified	Firmicutes bacterium CAG:110	unclassified	unclassified
member	3716	-	-	-	-	-	HG2444286	cellular processes and signaling	Cell wall/membrane/envelope biogenesis	3WHJP	Polysaccharide biosynthesis protein	411471.SUBVAR_05630	Bacteria	Firmicutes	Clostridia	Eubacteriales	Lachnospiraceae	Lachnoclostridium	[Clostridium] symbiosum	unclassified	unclassified
member	3716	-	-	-	-	-	HG2450468	cellular processes and signaling	Cell wall/membrane/envelope biogenesis	261NG	Polysaccharide biosynthesis protein	871963.Desdi_2897	Bacteria	Firmicutes	Clostridia	Eubacteriales	Lachnospiraceae	Roseburia	Roseburia sp. AF02-12	unclassified	unclassified
member	3716	-	-	-	-	-	HG2450468	metabolism	Carbohydrate transport and metabolism	261NG	Polysaccharide biosynthesis protein	871963.Desdi_2897	Bacteria	Firmicutes	Clostridia	Eubacteriales	Lachnospiraceae	Roseburia	Roseburia sp. AF34-16	-	-
member	3716	-	-	-	-	-	HG2450468	-	-	-	-	-	Bacteria	Firmicutes	Clostridia	Eubacteriales	Lachnospiraceae	Roseburia	Roseburia sp. OM03-7AC	-	-
member	3716	-	-	-	-	-	HG2450468	-	-	-	-	-	Bacteria	Firmicutes	Clostridia	Eubacteriales	Lachnospiraceae	Roseburia	unclassified	-	-
member	3716	-	-	-	-	-	HG2450468	-	-	-	-	-	Bacteria	Firmicutes	Clostridia	Eubacteriales	Lachnospiraceae	Roseburia	uncultured Roseburia sp.	-	-
member	3716	-	-	-	-	-	HG2453765	cellular processes and signaling	Cell wall/membrane/envelope biogenesis	3WHJP	Polysaccharide biosynthesis protein	411471.SUBVAR_05630	Bacteria	Firmicutes	Clostridia	Eubacteriales	Oscillospiraceae	Subdoligranulum	Subdoligranulum sp. APC924/74	unclassified	unclassified
member	3716	-	-	-	-	-	HG2505052	cellular processes and signaling	Cell wall/membrane/envelope biogenesis	3WHJP	Polysaccharide biosynthesis protein	718252.FP2_31590	Bacteria	Firmicutes	Clostridia	Eubacteriales	Oscillospiraceae	Faecalibacterium	Faecalibacterium prausnitzii	unclassified	unclassified
member	3716	-	-	-	-	-	HG2505052	-	-	-	-	-	Bacteria	Firmicutes	Clostridia	Eubacteriales	Oscillospiraceae	Faecalibacterium	unclassified	-	-
member	3716	-	-	-	-	-	HG2505052	-	-	-	-	-	Bacteria	Firmicutes	Clostridia	Eubacteriales	Oscillospiraceae	Subdoligranulum	Subdoligranulum sp. APC924/74	-	-
member	3716	-	-	-	-	-	HG2591548	cellular processes and signaling	Cell wall/membrane/envelope biogenesis	3WHJP	Polysaccharide biosynthesis protein	718252.FP2_31590	unclassified	unclassified	unclassified	unclassified	unclassified	unclassified	unclassified	unclassified	unclassified
member	3716	-	-	-	-	-	HG2613625	cellular processes and signaling	Cell wall/membrane/envelope biogenesis	2300N	Polysaccharide biosynthesis protein C-terminal	999419.HMPREF1077_03120	unclassified	unclassified	unclassified	unclassified	unclassified	unclassified	unclassified	unclassified	unclassified
member	3716	-	-	-	-	-	HG2613625	metabolism	Carbohydrate transport and metabolism	2300N	Polysaccharide biosynthesis protein C-terminal	999419.HMPREF1077_03120	-	-	-	-	-	-	-	-	-
member	3716	-	-	-	-	-	HG2677671	cellular processes and signaling	Cell wall/membrane/envelope biogenesis	3WHJP	Polysaccharide biosynthesis protein	718252.FP2_31590	Bacteria	Firmicutes	Clostridia	Eubacteriales	Oscillospiraceae	Faecalibacterium	Faecalibacterium prausnitzii	unclassified	unclassified
member	3716	-	-	-	-	-	HG2677671	-	-	-	-	-	Bacteria	Firmicutes	Clostridia	Eubacteriales	Oscillospiraceae	Faecalibacterium	unclassified	-	-
member	3716	-	-	-	-	-	HG2689281	cellular processes and signaling	Cell wall/membrane/envelope biogenesis	247YC	Polysaccharide biosynthesis protein	622312.ROSEINA2194_00389	unclassified	unclassified	unclassified	unclassified	unclassified	unclassified	unclassified	unclassified	unclassified
member	3716	-	-	-	-	-	HG2731529	cellular processes and signaling	Cell wall/membrane/envelope biogenesis	3WHJP	Polysaccharide biosynthesis protein	718252.FP2_31590	Bacteria	Firmicutes	Clostridia	Eubacteriales	Oscillospiraceae	Faecalibacterium	Faecalibacterium prausnitzii	unclassified	unclassified
member	3716	-	-	-	-	-	HG2775447	cellular processes and signaling	Cell wall/membrane/envelope biogenesis	25VWD	NAD(P)H-binding	903814.ELI_2690	Bacteria	Firmicutes	Clostridia	Eubacteriales	Eubacteriaceae	Eubacterium	Eubacterium sp. CAG:603	unclassified	unclassified
member	3716	-	-	-	-	-	HG2801637	cellular processes and signaling	Cell wall/membrane/envelope biogenesis	247YC	Polysaccharide biosynthesis protein	622312.ROSEINA2194_00389	Bacteria	Firmicutes	Clostridia	Eubacteriales	Clostridiaceae	Clostridium	Clostridium sp. 44_14	unclassified	unclassified
member	3716	-	-	-	-	-	HG2801637	-	-	-	-	-	Bacteria	Firmicutes	Clostridia	Eubacteriales	Clostridiaceae	Clostridium	Clostridium sp. CAG:277	-	-
member	3716	-	-	-	-	-	HG2801637	-	-	-	-	-	Bacteria	Firmicutes	Clostridia	Eubacteriales	Clostridiaceae	Clostridium	Clostridium sp. OM07-10AC	-	-
member	3716	-	-	-	-	-	HG2801637	-	-	-	-	-	Bacteria	Firmicutes	Clostridia	Eubacteriales	Clostridiaceae	Clostridium	Clostridium sp. OM07-9AC	-	-
member	3716	-	-	-	-	-	HG2801637	-	-	-	-	-	Bacteria	Firmicutes	Clostridia	Eubacteriales	Clostridiaceae	Clostridium	unclassified	-	-
member	3716	-	-	-	-	-	HG2825241	cellular processes and signaling	Cell wall/membrane/envelope biogenesis	247YC	Polysaccharide biosynthesis protein	585394.RHOM_00695	Bacteria	Firmicutes	Clostridia	Eubacteriales	Lachnospiraceae	Roseburia	Roseburia hominis	unclassified	unclassified
member	3716	-	-	-	-	-	HG2852853	cellular processes and signaling	Cell wall/membrane/envelope biogenesis	475JV	NAD(P)H-binding	1144342.PMI40_00505	unclassified	unclassified	unclassified	unclassified	unclassified	unclassified	unclassified	unclassified	unclassified
member	3716	-	-	-	-	-	HG2852853	metabolism	Carbohydrate transport and metabolism	475JV	NAD(P)H-binding	1144342.PMI40_00505	-	-	-	-	-	-	-	-	-
member	3716	-	-	-	-	-	HG2867276	cellular processes and signaling	Cell wall/membrane/envelope biogenesis	4AMB4	Polysaccharide biosynthesis protein	226186.BT_0381	Bacteria	Bacteroidetes	Bacteroidia	Bacteroidales	Bacteroidaceae	Bacteroides	Bacteroides caccae	unclassified	unclassified
member	3716	-	-	-	-	-	HG2900924	cellular processes and signaling	Cell wall/membrane/envelope biogenesis	4AMB4	Polysaccharide biosynthesis protein	585543.HMPREF0969_03137	Bacteria	Bacteroidetes	Bacteroidia	Bacteroidales	Tannerellaceae	Parabacteroides	Parabacteroides distasonis	unclassified	unclassified
member	3716	-	-	-	-	-	HG2911800	cellular processes and signaling	Cell wall/membrane/envelope biogenesis	2300N	Polysaccharide biosynthesis protein C-terminal	999419.HMPREF1077_03120	Bacteria	Bacteroidetes	Bacteroidia	Bacteroidales	Bacteroidaceae	Bacteroides	Bacteroides caccae	unclassified	unclassified
member	3716	-	-	-	-	-	HG2911800	metabolism	Carbohydrate transport and metabolism	2300N	Polysaccharide biosynthesis protein C-terminal	999419.HMPREF1077_03120	-	-	-	-	-	-	-	-	-
member	3716	-	-	-	-	-	HG2912592	cellular processes and signaling	Cell wall/membrane/envelope biogenesis	22ZQP	NAD(P)H-binding	709991.Odosp_0119	Bacteria	Bacteroidetes	Bacteroidia	Bacteroidales	Odoribacteraceae	Odoribacter	Odoribacter splanchnicus	unclassified	unclassified
member	3716	-	-	-	-	-	HG2997013	cellular processes and signaling	Cell wall/membrane/envelope biogenesis	3WHJP	Polysaccharide biosynthesis protein	718252.FP2_31590	Bacteria	Firmicutes	Clostridia	Eubacteriales	Oscillospiraceae	Faecalibacterium	Faecalibacterium prausnitzii	unclassified	unclassified
member	3716	-	-	-	-	-	HG3021167	cellular processes and signaling	Cell wall/membrane/envelope biogenesis	3WHJP	Polysaccharide biosynthesis protein	718252.FP2_31590	Bacteria	Firmicutes	Clostridia	Eubacteriales	Oscillospiraceae	Faecalibacterium	Faecalibacterium prausnitzii	unclassified	unclassified
member	3716	-	-	-	-	-	HG3021167	-	-	-	-	-	Bacteria	Firmicutes	Clostridia	Eubacteriales	Oscillospiraceae	Subdoligranulum	Subdoligranulum sp. APC924/74	-	-
member	3716	-	-	-	-	-	HG3097249	cellular processes and signaling	Cell wall/membrane/envelope biogenesis	247YC	Polysaccharide biosynthesis protein	622312.ROSEINA2194_00389	Bacteria	Firmicutes	Clostridia	Eubacteriales	Lachnospiraceae	Roseburia	Roseburia inulinivorans	unclassified	unclassified
member	3716	-	-	-	-	-	HG3159131	cellular processes and signaling	Cell wall/membrane/envelope biogenesis	4AMB4	Polysaccharide biosynthesis protein	997884.HMPREF1068_01412	Bacteria	Bacteroidetes	Bacteroidia	Bacteroidales	Bacteroidaceae	Bacteroides	Bacteroides salyersiae	unclassified	unclassified
member	3716	-	-	-	-	-	HG3162299	cellular processes and signaling	Cell wall/membrane/envelope biogenesis	3WHJP	Polysaccharide biosynthesis protein	718252.FP2_31590	unclassified	unclassified	unclassified	unclassified	unclassified	unclassified	unclassified	unclassified	unclassified
member	3716	-	-	-	-	-	HG3163780	cellular processes and signaling	Cell wall/membrane/envelope biogenesis	379X4	Polysaccharide biosynthesis protein	469618.FVAG_02112	Bacteria	Fusobacteria	Fusobacteriia	Fusobacteriales	Fusobacteriaceae	Fusobacterium	Fusobacterium varium	unclassified	unclassified
member	3716	-	-	-	-	-	HG3163780	metabolism	Carbohydrate transport and metabolism	379X4	Polysaccharide biosynthesis protein	469618.FVAG_02112	-	-	-	-	-	-	-	-	-
member	3716	-	-	-	-	-	HG3259647	cellular processes and signaling	Cell wall/membrane/envelope biogenesis	3WHJP	Polysaccharide biosynthesis protein	718252.FP2_31590	Bacteria	Firmicutes	Clostridia	Eubacteriales	Oscillospiraceae	Faecalibacterium	Faecalibacterium prausnitzii	unclassified	unclassified
member	3716	-	-	-	-	-	HG3259647	-	-	-	-	-	Bacteria	Firmicutes	Clostridia	Eubacteriales	Oscillospiraceae	Faecalibacterium	unclassified	-	-
member	3716	-	-	-	-	-	HG3316111	cellular processes and signaling	Cell wall/membrane/envelope biogenesis	3WHJP	Polysaccharide biosynthesis protein	411471.SUBVAR_05630	Bacteria	Firmicutes	Clostridia	Eubacteriales	Lachnospiraceae	Lachnoclostridium	[Clostridium] symbiosum	unclassified	unclassified
member	3716	-	-	-	-	-	HG3491527	cellular processes and signaling	Cell wall/membrane/envelope biogenesis	4AMB4	Polysaccharide biosynthesis protein	226186.BT_0381	unclassified	unclassified	unclassified	unclassified	unclassified	unclassified	unclassified	unclassified	unclassified
member	3716	-	-	-	-	-	HG3499654	cellular processes and signaling	Cell wall/membrane/envelope biogenesis	22ZQP	NAD(P)H-binding	709991.Odosp_0119	Bacteria	Bacteroidetes	Bacteroidia	Bacteroidales	Odoribacteraceae	Odoribacter	Odoribacter splanchnicus	unclassified	unclassified
member	3716	-	-	-	-	-	HG3547033	cellular processes and signaling	Cell wall/membrane/envelope biogenesis	2300N	Polysaccharide biosynthesis protein C-terminal	999419.HMPREF1077_03120	Bacteria	Bacteroidetes	Bacteroidia	Bacteroidales	Tannerellaceae	Parabacteroides	Parabacteroides johnsonii	unclassified	unclassified
member	3716	-	-	-	-	-	HG3547033	metabolism	Carbohydrate transport and metabolism	2300N	Polysaccharide biosynthesis protein C-terminal	999419.HMPREF1077_03120	-	-	-	-	-	-	-	-	-
member	3716	-	-	-	-	-	HG3575056	cellular processes and signaling	Cell wall/membrane/envelope biogenesis	22ZQP	NAD(P)H-binding	709991.Odosp_0119	Bacteria	Bacteroidetes	Bacteroidia	Bacteroidales	Odoribacteraceae	Odoribacter	Odoribacter splanchnicus	unclassified	unclassified
member	3716	-	-	-	-	-	HG3636150	cellular processes and signaling	Cell wall/membrane/envelope biogenesis	4AMB4	Polysaccharide biosynthesis protein	997884.HMPREF1068_01412	Bacteria	Bacteroidetes	Bacteroidia	Bacteroidales	Bacteroidaceae	Bacteroides	Bacteroides thetaiotaomicron	unclassified	unclassified
member	3716	-	-	-	-	-	HG3712042	cellular processes and signaling	Cell wall/membrane/envelope biogenesis	2300N	Polysaccharide biosynthesis protein C-terminal	999419.HMPREF1077_03120	Bacteria	Bacteroidetes	Bacteroidia	Bacteroidales	Bacteroidaceae	Bacteroides	Bacteroides sp. CAG:530	unclassified	unclassified
member	3716	-	-	-	-	-	HG3712042	metabolism	Carbohydrate transport and metabolism	2300N	Polysaccharide biosynthesis protein C-terminal	999419.HMPREF1077_03120	-	-	-	-	-	-	-	-	-
member	3716	-	-	-	-	-	HG3929439	cellular processes and signaling	Cell wall/membrane/envelope biogenesis	2YME6	UDP-N-acetylglucosamine 4,6-dehydratase	1345592.CBOM010000011_gene964	Bacteria	Proteobacteria	Epsilonproteobacteria	Campylobacterales	Helicobacteraceae	Helicobacter	Helicobacter pylori	unclassified	unclassified
member	3716	-	-	-	-	-	HG3932688	cellular processes and signaling	Cell wall/membrane/envelope biogenesis	3WHJP	Polysaccharide biosynthesis protein	537013.CLOSTMETH_01787	unclassified	unclassified	unclassified	unclassified	unclassified	unclassified	unclassified	unclassified	unclassified
member	3716	-	-	-	-	-	HG3934747	cellular processes and signaling	Cell wall/membrane/envelope biogenesis	27W24	Polysaccharide biosynthesis protein C-terminal	411461.DORFOR_03313	Bacteria	Firmicutes	Erysipelotrichia	Erysipelotrichales	Erysipelotrichaceae	Faecalitalea	Faecalitalea cylindroides	unclassified	unclassified
member	3716	-	-	-	-	-	HG3946619	cellular processes and signaling	Cell wall/membrane/envelope biogenesis	268C5	NmrA-like family	483218.BACPEC_02398	Bacteria	Firmicutes	Clostridia	Eubacteriales	unclassified	unclassified	[Bacteroides] pectinophilus	unclassified	unclassified
member	3716	-	-	-	-	-	HG3953621	cellular processes and signaling	Cell wall/membrane/envelope biogenesis	3WHJP	Polysaccharide biosynthesis protein	718252.FP2_31590	Bacteria	Firmicutes	Clostridia	Eubacteriales	Oscillospiraceae	Faecalibacterium	Faecalibacterium prausnitzii	unclassified	unclassified
member	3716	-	-	-	-	-	HG3985604	cellular processes and signaling	Cell wall/membrane/envelope biogenesis	4AMB4	Polysaccharide biosynthesis protein	1077285.AGDG01000028_gene1516	Bacteria	Bacteroidetes	Bacteroidia	Bacteroidales	Bacteroidaceae	Bacteroides	unclassified	unclassified	unclassified
member	3716	-	-	-	-	-	HG3986052	cellular processes and signaling	Cell wall/membrane/envelope biogenesis	4AMB4	Polysaccharide biosynthesis protein	226186.BT_0381	Bacteria	Bacteroidetes	Bacteroidia	Bacteroidales	Bacteroidaceae	Bacteroides	Bacteroides uniformis	unclassified	unclassified
member	3716	-	-	-	-	-	HG3987417	cellular processes and signaling	Cell wall/membrane/envelope biogenesis	4AMB4	Polysaccharide biosynthesis protein	1077285.AGDG01000028_gene1516	Bacteria	Bacteroidetes	Bacteroidia	Bacteroidales	Bacteroidaceae	Bacteroides	Bacteroides thetaiotaomicron	unclassified	unclassified
member	3716	-	-	-	-	-	HG3989588	cellular processes and signaling	Cell wall/membrane/envelope biogenesis	4AMB4	Polysaccharide biosynthesis protein	226186.BT_0381	Bacteria	Bacteroidetes	Bacteroidia	Bacteroidales	Bacteroidaceae	Bacteroides	Bacteroides salyersiae	unclassified	unclassified
member	3716	-	-	-	-	-	HG4035119	cellular processes and signaling	Cell wall/membrane/envelope biogenesis	27W24	Polysaccharide biosynthesis protein C-terminal	411461.DORFOR_03313	Bacteria	Firmicutes	Clostridia	Eubacteriales	Oscillospiraceae	Faecalibacterium	Faecalibacterium prausnitzii	unclassified	unclassified
member	3716	-	-	-	-	-	HG4113870	cellular processes and signaling	Cell wall/membrane/envelope biogenesis	4AMB4	Polysaccharide biosynthesis protein	1077285.AGDG01000028_gene1516	Bacteria	Bacteroidetes	Bacteroidia	Bacteroidales	Bacteroidaceae	Bacteroides	Bacteroides xylanisolvens	unclassified	unclassified
member	3716	-	-	-	-	-	HG4158069	cellular processes and signaling	Cell wall/membrane/envelope biogenesis	27K6Q	NAD(P)H-binding	1235800.C819_02274	Bacteria	Firmicutes	Clostridia	Eubacteriales	Clostridiaceae	Clostridium	Clostridium sp. AM34-9AC	unclassified	unclassified
member	3716	-	-	-	-	-	HG4158069	-	-	-	-	-	Bacteria	Firmicutes	Clostridia	Eubacteriales	unclassified	unclassified	unclassified	-	-
member	3716	-	-	-	-	-	HG4161625	cellular processes and signaling	Cell wall/membrane/envelope biogenesis	2YME6	UDP-N-acetylglucosamine 4,6-dehydratase	1345592.CBOM010000011_gene964	Bacteria	Proteobacteria	Epsilonproteobacteria	Campylobacterales	Helicobacteraceae	Helicobacter	Helicobacter pylori	unclassified	unclassified
member	3716	-	-	-	-	-	HG4163372	cellular processes and signaling	Cell wall/membrane/envelope biogenesis	2YME6	UDP-N-acetylglucosamine 4,6-dehydratase	85962.C694_04305	Bacteria	Proteobacteria	Epsilonproteobacteria	Campylobacterales	Helicobacteraceae	Helicobacter	Helicobacter pylori	unclassified	unclassified
member	3716	-	-	-	-	-	HG4163479	cellular processes and signaling	Cell wall/membrane/envelope biogenesis	2YME6	UDP-N-acetylglucosamine 4,6-dehydratase	1345592.CBOM010000011_gene964	Bacteria	Proteobacteria	Epsilonproteobacteria	Campylobacterales	Helicobacteraceae	Helicobacter	Helicobacter pylori	unclassified	unclassified
member	3716	-	-	-	-	-	HG4163534	cellular processes and signaling	Cell wall/membrane/envelope biogenesis	2YME6	UDP-N-acetylglucosamine 4,6-dehydratase	1345592.CBOM010000011_gene964	Bacteria	Proteobacteria	Epsilonproteobacteria	Campylobacterales	Helicobacteraceae	Helicobacter	Helicobacter pylori	unclassified	unclassified
member	3716	-	-	-	-	-	HG4164355	cellular processes and signaling	Cell wall/membrane/envelope biogenesis	2YME6	UDP-N-acetylglucosamine 4,6-dehydratase	1345592.CBOM010000011_gene964	Bacteria	Proteobacteria	Epsilonproteobacteria	Campylobacterales	Helicobacteraceae	Helicobacter	Helicobacter pylori	unclassified	unclassified
member	3716	-	-	-	-	-	HG4164410	cellular processes and signaling	Cell wall/membrane/envelope biogenesis	2YME6	UDP-N-acetylglucosamine 4,6-dehydratase	1345592.CBOM010000011_gene964	Bacteria	Proteobacteria	Epsilonproteobacteria	Campylobacterales	Helicobacteraceae	Helicobacter	Helicobacter pylori	unclassified	unclassified
member	3716	-	-	-	-	-	HG4164877	cellular processes and signaling	Cell wall/membrane/envelope biogenesis	2YME6	UDP-N-acetylglucosamine 4,6-dehydratase	1345592.CBOM010000011_gene964	Bacteria	Proteobacteria	Epsilonproteobacteria	Campylobacterales	Helicobacteraceae	Helicobacter	Helicobacter pylori	unclassified	unclassified
member	3716	-	-	-	-	-	HG4165668	cellular processes and signaling	Cell wall/membrane/envelope biogenesis	2YME6	UDP-N-acetylglucosamine 4,6-dehydratase	1345592.CBOM010000011_gene964	Bacteria	Proteobacteria	Epsilonproteobacteria	Campylobacterales	Helicobacteraceae	Helicobacter	Helicobacter pylori	unclassified	unclassified
member	3716	-	-	-	-	-	HG4165878	cellular processes and signaling	Cell wall/membrane/envelope biogenesis	2YME6	UDP-N-acetylglucosamine 4,6-dehydratase	1345592.CBOM010000011_gene964	Bacteria	Proteobacteria	Epsilonproteobacteria	Campylobacterales	Helicobacteraceae	Helicobacter	Helicobacter pylori	unclassified	unclassified
member	3716	-	-	-	-	-	HG4167620	cellular processes and signaling	Cell wall/membrane/envelope biogenesis	2YME6	UDP-N-acetylglucosamine 4,6-dehydratase	85963.jhp_0778	Bacteria	Proteobacteria	Epsilonproteobacteria	Campylobacterales	Helicobacteraceae	Helicobacter	Helicobacter pylori	unclassified	unclassified
member	3716	-	-	-	-	-	HG4168166	cellular processes and signaling	Cell wall/membrane/envelope biogenesis	247YC	Polysaccharide biosynthesis protein	622312.ROSEINA2194_00389	unclassified	unclassified	unclassified	unclassified	unclassified	unclassified	unclassified	unclassified	unclassified
member	3716	-	-	-	-	-	HG4182394	cellular processes and signaling	Cell wall/membrane/envelope biogenesis	247YC	Polysaccharide biosynthesis protein	622312.ROSEINA2194_00389	Bacteria	Firmicutes	Clostridia	Eubacteriales	Lachnospiraceae	Roseburia	Roseburia inulinivorans	unclassified	unclassified
member	3716	-	-	-	-	-	HG4183910	cellular processes and signaling	Cell wall/membrane/envelope biogenesis	36VQ0	biosynthesis protein	350688.Clos_2515	Bacteria	Firmicutes	Clostridia	Eubacteriales	Clostridiaceae	Clostridium	Clostridium sp. CAG:590	unclassified	unclassified
member	3716	-	-	-	-	-	HG4184393	cellular processes and signaling	Cell wall/membrane/envelope biogenesis	247YC	Polysaccharide biosynthesis protein	585394.RHOM_00695	Bacteria	Firmicutes	Clostridia	Eubacteriales	Lachnospiraceae	Roseburia	Roseburia hominis	unclassified	unclassified
member	3716	-	-	-	-	-	HG4184735	cellular processes and signaling	Cell wall/membrane/envelope biogenesis	27K6Q	NAD(P)H-binding	877420.ATVW01000004_gene428	Bacteria	Firmicutes	Clostridia	Eubacteriales	Clostridiaceae	Clostridium	Clostridium sp. CAG:510	unclassified	unclassified
member	3716	-	-	-	-	-	HG4185664	cellular processes and signaling	Cell wall/membrane/envelope biogenesis	247YC	Polysaccharide biosynthesis protein	622312.ROSEINA2194_00389	Bacteria	Firmicutes	Clostridia	Eubacteriales	Lachnospiraceae	Roseburia	Roseburia intestinalis	unclassified	unclassified
member	3716	-	-	-	-	-	HG4185664	-	-	-	-	-	Bacteria	Firmicutes	Clostridia	Eubacteriales	Lachnospiraceae	Roseburia	Roseburia sp. AM23-20	-	-
member	3716	-	-	-	-	-	HG4185664	-	-	-	-	-	Bacteria	Firmicutes	Clostridia	Eubacteriales	Lachnospiraceae	Roseburia	unclassified	-	-
member	3716	-	-	-	-	-	HG4186100	cellular processes and signaling	Cell wall/membrane/envelope biogenesis	247YC	Polysaccharide biosynthesis protein	585394.RHOM_00695	Bacteria	Firmicutes	Clostridia	Eubacteriales	Lachnospiraceae	Roseburia	Roseburia hominis	unclassified	unclassified
member	3716	-	-	-	-	-	HG4186837	cellular processes and signaling	Cell wall/membrane/envelope biogenesis	247YC	Polysaccharide biosynthesis protein	622312.ROSEINA2194_00389	Bacteria	Firmicutes	Clostridia	Eubacteriales	Lachnospiraceae	Roseburia	Roseburia intestinalis	unclassified	unclassified
member	3716	-	-	-	-	-	HG4187219	cellular processes and signaling	Cell wall/membrane/envelope biogenesis	247YC	Polysaccharide biosynthesis protein	622312.ROSEINA2194_00389	Bacteria	Firmicutes	Clostridia	Eubacteriales	Lachnospiraceae	Roseburia	Roseburia faecis	unclassified	unclassified
member	3716	-	-	-	-	-	HG4187352	cellular processes and signaling	Cell wall/membrane/envelope biogenesis	247YC	Polysaccharide biosynthesis protein	622312.ROSEINA2194_00389	Bacteria	Firmicutes	Clostridia	Eubacteriales	Lachnospiraceae	Roseburia	Roseburia faecis	unclassified	unclassified
member	3716	-	-	-	-	-	HG4189529	cellular processes and signaling	Cell wall/membrane/envelope biogenesis	247YC	Polysaccharide biosynthesis protein	622312.ROSEINA2194_00389	Bacteria	Firmicutes	Clostridia	Eubacteriales	Lachnospiraceae	Roseburia	Roseburia intestinalis	unclassified	unclassified
member	3716	-	-	-	-	-	HG4189529	-	-	-	-	-	Bacteria	Firmicutes	Clostridia	Eubacteriales	Lachnospiraceae	Roseburia	Roseburia sp. OF03-24	-	-
member	3716	-	-	-	-	-	HG4189529	-	-	-	-	-	Bacteria	Firmicutes	Clostridia	Eubacteriales	Lachnospiraceae	Roseburia	unclassified	-	-
member	3716	-	-	-	-	-	HG4189642	cellular processes and signaling	Cell wall/membrane/envelope biogenesis	247YC	Polysaccharide biosynthesis protein	622312.ROSEINA2194_00389	Bacteria	Firmicutes	Clostridia	Eubacteriales	Lachnospiraceae	Roseburia	Roseburia intestinalis	unclassified	unclassified
member	3716	-	-	-	-	-	HG4189642	-	-	-	-	-	Bacteria	Firmicutes	Clostridia	Eubacteriales	Lachnospiraceae	Roseburia	Roseburia sp. OF03-24	-	-
member	3716	-	-	-	-	-	HG4189642	-	-	-	-	-	Bacteria	Firmicutes	Clostridia	Eubacteriales	Lachnospiraceae	Roseburia	unclassified	-	-
member	3716	-	-	-	-	-	HG4189946	cellular processes and signaling	Cell wall/membrane/envelope biogenesis	247YC	Polysaccharide biosynthesis protein	622312.ROSEINA2194_00389	Bacteria	Firmicutes	Clostridia	Eubacteriales	Lachnospiraceae	Roseburia	Roseburia intestinalis	unclassified	unclassified
member	3716	-	-	-	-	-	HG4190771	cellular processes and signaling	Cell wall/membrane/envelope biogenesis	247YC	Polysaccharide biosynthesis protein	622312.ROSEINA2194_00389	Bacteria	Firmicutes	Clostridia	Eubacteriales	Lachnospiraceae	Roseburia	Roseburia faecis	unclassified	unclassified
member	3716	-	-	-	-	-	HG4190773	cellular processes and signaling	Cell wall/membrane/envelope biogenesis	2YME6	UDP-N-acetylglucosamine 4,6-dehydratase	273121.WS2061	Bacteria	Proteobacteria	Epsilonproteobacteria	Campylobacterales	Helicobacteraceae	Wolinella	Wolinella succinogenes	unclassified	unclassified
member	3716	-	-	-	-	-	HG4191060	cellular processes and signaling	Cell wall/membrane/envelope biogenesis	247YC	Polysaccharide biosynthesis protein	585394.RHOM_00695	Bacteria	Firmicutes	Clostridia	Eubacteriales	Lachnospiraceae	Roseburia	Roseburia intestinalis	unclassified	unclassified
member	3716	-	-	-	-	-	HG4194095	cellular processes and signaling	Cell wall/membrane/envelope biogenesis	247YC	Polysaccharide biosynthesis protein	622312.ROSEINA2194_00389	Bacteria	Firmicutes	Clostridia	Eubacteriales	Lachnospiraceae	unclassified	[Eubacterium] rectale	unclassified	unclassified
member	3716	-	-	-	-	-	HG4194145	cellular processes and signaling	Cell wall/membrane/envelope biogenesis	27K6Q	NAD(P)H-binding	1235800.C819_02274	unclassified	unclassified	unclassified	unclassified	unclassified	unclassified	unclassified	unclassified	unclassified
member	3716	-	-	-	-	-	HG4194758	cellular processes and signaling	Cell wall/membrane/envelope biogenesis	27K6Q	NAD(P)H-binding	397287.C807_02312	Bacteria	Firmicutes	Clostridia	Eubacteriales	Clostridiaceae	Clostridium	uncultured Clostridium sp.	unclassified	unclassified
member	3716	-	-	-	-	-	HG4194758	-	-	-	-	-	Bacteria	Firmicutes	unclassified	unclassified	unclassified	unclassified	Firmicutes bacterium CAG:24	-	-
member	3716	-	-	-	-	-	HG4195505	cellular processes and signaling	Cell wall/membrane/envelope biogenesis	247YC	Polysaccharide biosynthesis protein	622312.ROSEINA2194_00389	Bacteria	Firmicutes	Clostridia	Eubacteriales	Lachnospiraceae	unclassified	[Eubacterium] rectale	unclassified	unclassified
member	3716	-	-	-	-	-	HG4198877	cellular processes and signaling	Cell wall/membrane/envelope biogenesis	27K6Q	NAD(P)H-binding	1392493.JIAB01000001_gene521	Bacteria	Firmicutes	unclassified	unclassified	unclassified	unclassified	Firmicutes bacterium CAG:194	unclassified	unclassified
member	3716	-	-	-	-	-	HG4200520	cellular processes and signaling	Cell wall/membrane/envelope biogenesis	27K6Q	NAD(P)H-binding	1235800.C819_02274	Bacteria	Firmicutes	Clostridia	Eubacteriales	Clostridiaceae	Clostridium	Clostridium sp. AM34-9AC	unclassified	unclassified
member	3716	-	-	-	-	-	HG4200520	-	-	-	-	-	Bacteria	Firmicutes	Clostridia	Eubacteriales	unclassified	unclassified	unclassified	-	-
member	3716	-	-	-	-	-	HG4201707	cellular processes and signaling	Cell wall/membrane/envelope biogenesis	27K6Q	NAD(P)H-binding	1235800.C819_02274	Bacteria	Firmicutes	unclassified	unclassified	unclassified	unclassified	Firmicutes bacterium CAG:95	unclassified	unclassified
member	3716	-	-	-	-	-	HG4202148	cellular processes and signaling	Cell wall/membrane/envelope biogenesis	27K6Q	NAD(P)H-binding	1235800.C819_02274	Bacteria	Firmicutes	Clostridia	Eubacteriales	Clostridiaceae	Clostridium	uncultured Clostridium sp.	unclassified	unclassified
member	3716	-	-	-	-	-	HG4202242	cellular processes and signaling	Cell wall/membrane/envelope biogenesis	27K6Q	NAD(P)H-binding	1235800.C819_02274	Bacteria	Firmicutes	unclassified	unclassified	unclassified	unclassified	Firmicutes bacterium CAG:534	unclassified	unclassified
member	3716	-	-	-	-	-	HG4202396	cellular processes and signaling	Cell wall/membrane/envelope biogenesis	27K6Q	NAD(P)H-binding	1235800.C819_02274	unclassified	unclassified	unclassified	unclassified	unclassified	unclassified	unclassified	unclassified	unclassified
member	3716	-	-	-	-	-	HG4203791	cellular processes and signaling	Cell wall/membrane/envelope biogenesis	247YC	Polysaccharide biosynthesis protein	622312.ROSEINA2194_00389	unclassified	unclassified	unclassified	unclassified	unclassified	unclassified	unclassified	unclassified	unclassified
member	3716	-	-	-	-	-	HG4204228	cellular processes and signaling	Cell wall/membrane/envelope biogenesis	27K6Q	NAD(P)H-binding	1235800.C819_02274	Bacteria	Firmicutes	Clostridia	Eubacteriales	Clostridiaceae	Clostridium	uncultured Clostridium sp.	unclassified	unclassified
member	3716	-	-	-	-	-	HG4206337	cellular processes and signaling	Cell wall/membrane/envelope biogenesis	27K6Q	NAD(P)H-binding	1235793.C809_03355	Bacteria	Firmicutes	Clostridia	Eubacteriales	Lachnospiraceae	Roseburia	Roseburia sp. CAG:100	unclassified	unclassified
member	3716	-	-	-	-	-	HG4206337	-	-	-	-	-	Bacteria	Firmicutes	Clostridia	Eubacteriales	Lachnospiraceae	Roseburia	Roseburia sp. CAG:10041_57	-	-
member	3716	-	-	-	-	-	HG4206707	cellular processes and signaling	Cell wall/membrane/envelope biogenesis	247YC	Polysaccharide biosynthesis protein	622312.ROSEINA2194_00389	Bacteria	Firmicutes	Clostridia	Eubacteriales	Lachnospiraceae	Roseburia	Roseburia sp. CLA-AA-H204	unclassified	unclassified
member	3716	-	-	-	-	-	HG4206767	cellular processes and signaling	Cell wall/membrane/envelope biogenesis	27K6Q	NAD(P)H-binding	1235800.C819_02274	unclassified	unclassified	unclassified	unclassified	unclassified	unclassified	unclassified	unclassified	unclassified
member	3716	-	-	-	-	-	HG4207081	cellular processes and signaling	Cell wall/membrane/envelope biogenesis	27K6Q	NAD(P)H-binding	1235800.C819_02274	unclassified	unclassified	unclassified	unclassified	unclassified	unclassified	unclassified	unclassified	unclassified
member	3716	-	-	-	-	-	HG4208894	cellular processes and signaling	Cell wall/membrane/envelope biogenesis	2YME6	UDP-N-acetylglucosamine 4,6-dehydratase	85963.jhp_0778	Bacteria	Proteobacteria	Epsilonproteobacteria	Campylobacterales	Helicobacteraceae	Helicobacter	Helicobacter pylori	unclassified	unclassified
member	3716	-	-	-	-	-	HG4209067	cellular processes and signaling	Cell wall/membrane/envelope biogenesis	2YME6	UDP-N-acetylglucosamine 4,6-dehydratase	85963.jhp_0778	Bacteria	Proteobacteria	Epsilonproteobacteria	Campylobacterales	Helicobacteraceae	Helicobacter	Helicobacter pylori	unclassified	unclassified
member	3716	-	-	-	-	-	HG4209856	cellular processes and signaling	Cell wall/membrane/envelope biogenesis	2YME6	UDP-N-acetylglucosamine 4,6-dehydratase	1345592.CBOM010000011_gene964	Bacteria	Proteobacteria	Epsilonproteobacteria	Campylobacterales	Helicobacteraceae	Helicobacter	Helicobacter pylori	unclassified	unclassified
member	3716	-	-	-	-	-	HG4211121	cellular processes and signaling	Cell wall/membrane/envelope biogenesis	2YME6	UDP-N-acetylglucosamine 4,6-dehydratase	1345592.CBOM010000011_gene964	Bacteria	Proteobacteria	Epsilonproteobacteria	Campylobacterales	Helicobacteraceae	Helicobacter	Helicobacter pylori	unclassified	unclassified
member	3716	-	-	-	-	-	HG4211477	cellular processes and signaling	Cell wall/membrane/envelope biogenesis	2YME6	UDP-N-acetylglucosamine 4,6-dehydratase	1345592.CBOM010000011_gene964	Bacteria	Proteobacteria	Epsilonproteobacteria	Campylobacterales	Helicobacteraceae	Helicobacter	Helicobacter pylori	unclassified	unclassified
member	3716	-	-	-	-	-	HG4212359	cellular processes and signaling	Cell wall/membrane/envelope biogenesis	2YME6	UDP-N-acetylglucosamine 4,6-dehydratase	1345592.CBOM010000011_gene964	Bacteria	Proteobacteria	Epsilonproteobacteria	Campylobacterales	Helicobacteraceae	Helicobacter	Helicobacter pylori	unclassified	unclassified
member	3716	-	-	-	-	-	HG4213380	cellular processes and signaling	Cell wall/membrane/envelope biogenesis	3TA7P	PFAM polysaccharide biosynthesis protein	592015.HMPREF1705_01246	Bacteria	Synergistetes	Synergistia	Synergistales	Synergistaceae	Acetomicrobium	Acetomicrobium hydrogeniformans	unclassified	unclassified
member	3716	-	-	-	-	-	HG4214740	cellular processes and signaling	Cell wall/membrane/envelope biogenesis	27K6Q	NAD(P)H-binding	1235800.C819_02274	unclassified	unclassified	unclassified	unclassified	unclassified	unclassified	unclassified	unclassified	unclassified
member	3716	-	-	-	-	-	HG4219422	cellular processes and signaling	Cell wall/membrane/envelope biogenesis	36VQ0	biosynthesis protein	1540257.JQMW01000009_gene3211	Bacteria	Firmicutes	Clostridia	Eubacteriales	Clostridiaceae	Clostridium	Clostridium tetani	unclassified	unclassified
member	3716	-	-	-	-	-	HG4221505	cellular processes and signaling	Cell wall/membrane/envelope biogenesis	27K6Q	NAD(P)H-binding	1408321.JNJD01000010_gene1478	Bacteria	Firmicutes	unclassified	unclassified	unclassified	unclassified	Firmicutes bacterium CAG:95	unclassified	unclassified
member	3716	-	-	-	-	-	HG4221802	cellular processes and signaling	Cell wall/membrane/envelope biogenesis	36VQ0	biosynthesis protein	1443122.Z958_08255	Bacteria	Firmicutes	Clostridia	Eubacteriales	Clostridiaceae	Clostridium	Clostridium sporogenes	unclassified	unclassified
member	3716	-	-	-	-	-	HG4223053	cellular processes and signaling	Cell wall/membrane/envelope biogenesis	27K6Q	NAD(P)H-binding	1235800.C819_02274	unclassified	unclassified	unclassified	unclassified	unclassified	unclassified	unclassified	unclassified	unclassified
member	3716	-	-	-	-	-	HG4232759	cellular processes and signaling	Cell wall/membrane/envelope biogenesis	379X4	Polysaccharide biosynthesis protein	190304.FN1689	Bacteria	Fusobacteria	Fusobacteriia	Fusobacteriales	Fusobacteriaceae	Fusobacterium	Fusobacterium nucleatum	unclassified	unclassified
member	3716	-	-	-	-	-	HG4232759	metabolism	Carbohydrate transport and metabolism	379X4	Polysaccharide biosynthesis protein	190304.FN1689	-	-	-	-	-	-	-	-	-
member	3716	-	-	-	-	-	HG4234763	cellular processes and signaling	Cell wall/membrane/envelope biogenesis	36VQ0	biosynthesis protein	350688.Clos_2515	Bacteria	Bacteroidetes	Bacteroidia	Bacteroidales	Bacteroidaceae	Bacteroides	Bacteroides pectinophilus CAG:437	unclassified	unclassified
member	3716	-	-	-	-	-	HG4236418	cellular processes and signaling	Cell wall/membrane/envelope biogenesis	247YC	Polysaccharide biosynthesis protein	622312.ROSEINA2194_00389	unclassified	unclassified	unclassified	unclassified	unclassified	unclassified	unclassified	unclassified	unclassified
member	3716	-	-	-	-	-	HG4237082	cellular processes and signaling	Cell wall/membrane/envelope biogenesis	247YC	Polysaccharide biosynthesis protein	585394.RHOM_00695	Bacteria	Firmicutes	Clostridia	Eubacteriales	Lachnospiraceae	Roseburia	Roseburia intestinalis	unclassified	unclassified
member	3716	-	-	-	-	-	HG4238587	cellular processes and signaling	Cell wall/membrane/envelope biogenesis	36VQ0	biosynthesis protein	350688.Clos_2515	Bacteria	Firmicutes	Clostridia	Eubacteriales	Clostridiaceae	Clostridium	Clostridium sp. CAG:411	unclassified	unclassified
member	3716	-	-	-	-	-	HG4240476	cellular processes and signaling	Cell wall/membrane/envelope biogenesis	247YC	Polysaccharide biosynthesis protein	622312.ROSEINA2194_00389	unclassified	unclassified	unclassified	unclassified	unclassified	unclassified	unclassified	unclassified	unclassified
member	3716	-	-	-	-	-	HG4241767	cellular processes and signaling	Cell wall/membrane/envelope biogenesis	247YC	Polysaccharide biosynthesis protein	622312.ROSEINA2194_00389	Bacteria	Firmicutes	Clostridia	Eubacteriales	Eubacteriaceae	Eubacterium	Eubacterium sp. MSJ-33	unclassified	unclassified
member	3716	-	-	-	-	-	HG4244734	cellular processes and signaling	Cell wall/membrane/envelope biogenesis	36VQ0	biosynthesis protein	1226325.HMPREF1548_00852	Bacteria	Firmicutes	unclassified	unclassified	unclassified	unclassified	Firmicutes bacterium CAG:791	unclassified	unclassified
member	3716	-	-	-	-	-	HG4244988	cellular processes and signaling	Cell wall/membrane/envelope biogenesis	1XVBG	NAD(P)H-binding	675812.VHA_003312	Bacteria	Proteobacteria	Gammaproteobacteria	Vibrionales	Vibrionaceae	Grimontia	Grimontia hollisae	unclassified	unclassified
member	3716	-	-	-	-	-	HG4246540	cellular processes and signaling	Cell wall/membrane/envelope biogenesis	261NG	Polysaccharide biosynthesis protein	871963.Desdi_2897	Bacteria	Firmicutes	Clostridia	Eubacteriales	Lachnospiraceae	Roseburia	Roseburia sp. AF02-12	unclassified	unclassified
member	3716	-	-	-	-	-	HG4246540	metabolism	Carbohydrate transport and metabolism	261NG	Polysaccharide biosynthesis protein	871963.Desdi_2897	Bacteria	Firmicutes	Clostridia	Eubacteriales	Lachnospiraceae	Roseburia	Roseburia sp. AF34-16	-	-
member	3716	-	-	-	-	-	HG4246540	-	-	-	-	-	Bacteria	Firmicutes	Clostridia	Eubacteriales	Lachnospiraceae	Roseburia	Roseburia sp. OM03-7AC	-	-
member	3716	-	-	-	-	-	HG4246540	-	-	-	-	-	Bacteria	Firmicutes	Clostridia	Eubacteriales	Lachnospiraceae	Roseburia	unclassified	-	-
member	3716	-	-	-	-	-	HG4246540	-	-	-	-	-	Bacteria	Firmicutes	Clostridia	Eubacteriales	Lachnospiraceae	Roseburia	uncultured Roseburia sp.	-	-
member	3716	-	-	-	-	-	HG4247542	cellular processes and signaling	Cell wall/membrane/envelope biogenesis	22ZQP	NAD(P)H-binding	709991.Odosp_0119	Bacteria	Bacteroidetes	Bacteroidia	Bacteroidales	Odoribacteraceae	Culturomica	Culturomica massiliensis	unclassified	unclassified
member	3716	-	-	-	-	-	HG4262396	cellular processes and signaling	Cell wall/membrane/envelope biogenesis	3XYZJ	Psort location CytoplasmicMembrane, score	411470.RUMGNA_01824	unclassified	unclassified	unclassified	unclassified	unclassified	unclassified	unclassified	unclassified	unclassified
member	3716	-	-	-	-	-	HG4262536	cellular processes and signaling	Cell wall/membrane/envelope biogenesis	27K6Q	NAD(P)H-binding	1235800.C819_02274	unclassified	unclassified	unclassified	unclassified	unclassified	unclassified	unclassified	unclassified	unclassified
member	3716	-	-	-	-	-	HG4262668	cellular processes and signaling	Cell wall/membrane/envelope biogenesis	22ZQP	NAD(P)H-binding	709991.Odosp_0119	Bacteria	Bacteroidetes	Bacteroidia	Bacteroidales	Odoribacteraceae	Odoribacter	Odoribacter splanchnicus	unclassified	unclassified
member	3716	-	-	-	-	-	HG4262703	cellular processes and signaling	Cell wall/membrane/envelope biogenesis	4B2FC	NAD(P)H-binding	1260356.D920_00581	Bacteria	Firmicutes	Bacilli	Lactobacillales	Enterococcaceae	Enterococcus	Enterococcus faecium	unclassified	unclassified
member	3716	-	-	-	-	-	HG4262703	metabolism	Carbohydrate transport and metabolism	4B2FC	NAD(P)H-binding	1260356.D920_00581	-	-	-	-	-	-	-	-	-
member	3716	-	-	-	-	-	HG4262912	cellular processes and signaling	Cell wall/membrane/envelope biogenesis	247YC	Polysaccharide biosynthesis protein	622312.ROSEINA2194_00389	Bacteria	Firmicutes	Clostridia	Eubacteriales	Lachnospiraceae	Roseburia	Roseburia inulinivorans	unclassified	unclassified
member	3716	-	-	-	-	-	HG4263186	cellular processes and signaling	Cell wall/membrane/envelope biogenesis	4ANKR	Male sterility protein	411479.BACUNI_02987	Bacteria	Bacteroidetes	Bacteroidia	Bacteroidales	Bacteroidaceae	Bacteroides	Bacteroides sp. 4_1_36	unclassified	unclassified
member	3716	-	-	-	-	-	HG4263186	-	-	-	-	-	Bacteria	Bacteroidetes	Bacteroidia	Bacteroidales	Bacteroidaceae	Bacteroides	Bacteroides uniformis	-	-
member	3716	-	-	-	-	-	HG4263186	-	-	-	-	-	Bacteria	Bacteroidetes	Bacteroidia	Bacteroidales	Bacteroidaceae	Bacteroides	unclassified	-	-
member	3716	-	-	-	-	-	HG4263186	-	-	-	-	-	Bacteria	Firmicutes	Erysipelotrichia	Erysipelotrichales	Coprobacillaceae	Catenibacterium	Catenibacterium mitsuokai	-	-
member	3716	-	-	-	-	-	HG4263375	cellular processes and signaling	Cell wall/membrane/envelope biogenesis	4B2FC	NAD(P)H-binding	1260356.D920_00581	Bacteria	Firmicutes	Bacilli	Lactobacillales	Enterococcaceae	Enterococcus	Enterococcus faecium	unclassified	unclassified
member	3716	-	-	-	-	-	HG4263375	metabolism	Carbohydrate transport and metabolism	4B2FC	NAD(P)H-binding	1260356.D920_00581	Bacteria	Firmicutes	Bacilli	Lactobacillales	Enterococcaceae	Enterococcus	unclassified	-	-
member	3716	-	-	-	-	-	HG4264171	cellular processes and signaling	Cell wall/membrane/envelope biogenesis	4ANKR	Male sterility protein	411479.BACUNI_02987	Bacteria	Bacteroidetes	Bacteroidia	Bacteroidales	Bacteroidaceae	Mediterranea	Mediterranea massiliensis	unclassified	unclassified
member	3716	-	-	-	-	-	HG4264706	cellular processes and signaling	Cell wall/membrane/envelope biogenesis	4ANKR	Male sterility protein	585543.HMPREF0969_03559	Bacteria	Bacteroidetes	Bacteroidia	Bacteroidales	Bacteroidaceae	Bacteroides	Bacteroides salyersiae	unclassified	unclassified
member	3716	-	-	-	-	-	HG4265102	cellular processes and signaling	Cell wall/membrane/envelope biogenesis	27K6Q	NAD(P)H-binding	1235800.C819_02274	Bacteria	Firmicutes	Clostridia	Eubacteriales	Clostridiaceae	Clostridium	Clostridium sp. AM34-9AC	unclassified	unclassified
member	3716	-	-	-	-	-	HG4265102	-	-	-	-	-	Bacteria	Firmicutes	Clostridia	Eubacteriales	unclassified	unclassified	unclassified	-	-
member	3716	-	-	-	-	-	HG4265802	cellular processes and signaling	Cell wall/membrane/envelope biogenesis	22ZQP	NAD(P)H-binding	709991.Odosp_0119	Bacteria	Bacteroidetes	Bacteroidia	Bacteroidales	Tannerellaceae	Parabacteroides	Parabacteroides distasonis	unclassified	unclassified
member	3716	-	-	-	-	-	HG4265802	-	-	-	-	-	Bacteria	Bacteroidetes	Bacteroidia	Bacteroidales	Tannerellaceae	Parabacteroides	Parabacteroides sp. 20_3	-	-
member	3716	-	-	-	-	-	HG4265802	-	-	-	-	-	Bacteria	Bacteroidetes	Bacteroidia	Bacteroidales	Tannerellaceae	Parabacteroides	Parabacteroides sp. AM44-16	-	-
member	3716	-	-	-	-	-	HG4265802	-	-	-	-	-	Bacteria	Bacteroidetes	Bacteroidia	Bacteroidales	Tannerellaceae	Parabacteroides	unclassified	-	-
member	3716	-	-	-	-	-	HG4266206	cellular processes and signaling	Cell wall/membrane/envelope biogenesis	22ZQP	NAD(P)H-binding	709991.Odosp_0119	Bacteria	Bacteroidetes	Bacteroidia	Bacteroidales	Odoribacteraceae	Odoribacter	Odoribacter splanchnicus	unclassified	unclassified
member	3716	-	-	-	-	-	HG4266380	cellular processes and signaling	Cell wall/membrane/envelope biogenesis	4CV1C	Polysaccharide biosynthesis protein	479437.Elen_2421	Bacteria	Actinobacteria	Coriobacteriia	Eggerthellales	Eggerthellaceae	Eggerthella	Eggerthella sp. 1_3_56FAA	unclassified	unclassified
member	3716	-	-	-	-	-	HG4266380	metabolism	Carbohydrate transport and metabolism	4CV1C	Polysaccharide biosynthesis protein	479437.Elen_2421	Bacteria	Actinobacteria	Coriobacteriia	Eggerthellales	Eggerthellaceae	Eggerthella	Eggerthella sp. HGA1	-	-
member	3716	-	-	-	-	-	HG4266380	-	-	-	-	-	Bacteria	Actinobacteria	Coriobacteriia	Eggerthellales	Eggerthellaceae	Eggerthella	unclassified	-	-
member	3716	-	-	-	-	-	HG4267005	cellular processes and signaling	Cell wall/membrane/envelope biogenesis	22ZQP	NAD(P)H-binding	1121129.KB903359_gene1411	Bacteria	Bacteroidetes	Bacteroidia	Bacteroidales	Odoribacteraceae	Butyricimonas	Butyricimonas synergistica	unclassified	unclassified
member	3716	-	-	-	-	-	HG4267056	cellular processes and signaling	Cell wall/membrane/envelope biogenesis	4ANKR	Male sterility protein	585543.HMPREF0969_03559	Bacteria	Bacteroidetes	Bacteroidia	Bacteroidales	Bacteroidaceae	Bacteroides	Bacteroides sp. D20	unclassified	unclassified
member	3716	-	-	-	-	-	HG4267056	-	-	-	-	-	Bacteria	Bacteroidetes	Bacteroidia	Bacteroidales	Bacteroidaceae	Bacteroides	Bacteroides uniformis	-	-
member	3716	-	-	-	-	-	HG4267056	-	-	-	-	-	Bacteria	Bacteroidetes	Bacteroidia	Bacteroidales	Bacteroidaceae	Bacteroides	unclassified	-	-
member	3716	-	-	-	-	-	HG4267638	cellular processes and signaling	Cell wall/membrane/envelope biogenesis	4B2FC	NAD(P)H-binding	1260356.D920_00581	Bacteria	Firmicutes	Bacilli	Lactobacillales	Enterococcaceae	Enterococcus	Enterococcus faecium	unclassified	unclassified
member	3716	-	-	-	-	-	HG4267638	metabolism	Carbohydrate transport and metabolism	4B2FC	NAD(P)H-binding	1260356.D920_00581	-	-	-	-	-	-	-	-	-
member	3716	-	-	-	-	-	HG4268656	cellular processes and signaling	Cell wall/membrane/envelope biogenesis	4ANKR	Male sterility protein	411479.BACUNI_02987	Bacteria	Bacteroidetes	Bacteroidia	Bacteroidales	Bacteroidaceae	Bacteroides	Bacteroides sp. 4_1_36	unclassified	unclassified
member	3716	-	-	-	-	-	HG4268656	-	-	-	-	-	Bacteria	Bacteroidetes	Bacteroidia	Bacteroidales	Bacteroidaceae	Bacteroides	Bacteroides uniformis	-	-
member	3716	-	-	-	-	-	HG4268656	-	-	-	-	-	Bacteria	Bacteroidetes	Bacteroidia	Bacteroidales	Bacteroidaceae	Bacteroides	unclassified	-	-
member	3716	-	-	-	-	-	HG4268656	-	-	-	-	-	Bacteria	Firmicutes	Erysipelotrichia	Erysipelotrichales	Coprobacillaceae	Catenibacterium	Catenibacterium mitsuokai	-	-
member	3716	-	-	-	-	-	HG4274920	cellular processes and signaling	Cell wall/membrane/envelope biogenesis	27K6Q	NAD(P)H-binding	397291.C804_03117	Bacteria	Firmicutes	Clostridia	Eubacteriales	Lachnospiraceae	Roseburia	Roseburia sp. CAG:100	unclassified	unclassified
member	3716	-	-	-	-	-	HG4274920	-	-	-	-	-	Bacteria	Firmicutes	Clostridia	Eubacteriales	Lachnospiraceae	Roseburia	Roseburia sp. CAG:10041_57	-	-
member	3716	-	-	-	-	-	HG4274920	-	-	-	-	-	Bacteria	Firmicutes	Clostridia	Eubacteriales	Lachnospiraceae	unclassified	Lachnospiraceae bacterium	-	-
member	3716	-	-	-	-	-	HG4275894	cellular processes and signaling	Cell wall/membrane/envelope biogenesis	36VQ0	biosynthesis protein	290402.Cbei_4282	Bacteria	Firmicutes	Clostridia	Eubacteriales	Clostridiaceae	Clostridium	Clostridium beijerinckii	unclassified	unclassified
member	3716	-	-	-	-	-	HG4279894	cellular processes and signaling	Cell wall/membrane/envelope biogenesis	4ANKR	Male sterility protein	742727.HMPREF9447_01519	Bacteria	Bacteroidetes	Bacteroidia	Bacteroidales	Bacteroidaceae	Bacteroides	Bacteroides cellulosilyticus	unclassified	unclassified
member	3716	-	-	-	-	-	HG4279894	-	-	-	-	-	Bacteria	Bacteroidetes	Bacteroidia	Bacteroidales	Bacteroidaceae	Bacteroides	unclassified	-	-
member	3716	-	-	-	-	-	HG4279894	-	-	-	-	-	Bacteria	Bacteroidetes	Bacteroidia	Bacteroidales	Bacteroidaceae	Bacteroides	uncultured Bacteroides sp.	-	-
member	3716	-	-	-	-	-	HG4282165	cellular processes and signaling	Cell wall/membrane/envelope biogenesis	379X4	Polysaccharide biosynthesis protein	469618.FVAG_02112	Bacteria	Fusobacteria	Fusobacteriia	Fusobacteriales	Fusobacteriaceae	Fusobacterium	Fusobacterium varium	unclassified	unclassified
member	3716	-	-	-	-	-	HG4282165	metabolism	Carbohydrate transport and metabolism	379X4	Polysaccharide biosynthesis protein	469618.FVAG_02112	-	-	-	-	-	-	-	-	-
member	3716	-	-	-	-	-	HG4288398	cellular processes and signaling	Cell wall/membrane/envelope biogenesis	36VQ0	biosynthesis protein	1031288.AXAA01000019_gene1048	unclassified	unclassified	unclassified	unclassified	unclassified	unclassified	unclassified	unclassified	unclassified
member	3716	-	-	-	-	-	HG4301355	cellular processes and signaling	Cell wall/membrane/envelope biogenesis	27K6Q	NAD(P)H-binding	1235800.C819_02274	Bacteria	Firmicutes	Clostridia	Eubacteriales	Clostridiaceae	Clostridium	uncultured Clostridium sp.	unclassified	unclassified
member	3716	-	-	-	-	-	HG4303489	cellular processes and signaling	Cell wall/membrane/envelope biogenesis	4AMB4	Polysaccharide biosynthesis protein	1077285.AGDG01000028_gene1516	unclassified	unclassified	unclassified	unclassified	unclassified	unclassified	unclassified	unclassified	unclassified
member	3716	-	-	-	-	-	HG4307688	cellular processes and signaling	Cell wall/membrane/envelope biogenesis	4BX3W	NmrA-like family	515622.bpr_I0348	Bacteria	Firmicutes	Clostridia	Eubacteriales	Lachnospiraceae	Butyrivibrio	Butyrivibrio proteoclasticus	unclassified	unclassified
member	3716	-	-	-	-	-	HG4308262	cellular processes and signaling	Cell wall/membrane/envelope biogenesis	27W24	Polysaccharide biosynthesis protein C-terminal	411461.DORFOR_03313	Bacteria	Firmicutes	Clostridia	Eubacteriales	Oscillospiraceae	Faecalibacterium	Faecalibacterium prausnitzii	unclassified	unclassified
member	3716	-	-	-	-	-	HG4308262	-	-	-	-	-	Bacteria	Firmicutes	Clostridia	Eubacteriales	Oscillospiraceae	Faecalibacterium	unclassified	-	-
member	3716	-	-	-	-	-	HG4310080	cellular processes and signaling	Cell wall/membrane/envelope biogenesis	3WHJP	Polysaccharide biosynthesis protein	537013.CLOSTMETH_01787	Bacteria	Firmicutes	Clostridia	Eubacteriales	Oscillospiraceae	unclassified	[Clostridium] methylpentosum	unclassified	unclassified
member	3716	-	-	-	-	-	HG4315166	cellular processes and signaling	Cell wall/membrane/envelope biogenesis	27W24	Polysaccharide biosynthesis protein C-terminal	411461.DORFOR_03313	Bacteria	Firmicutes	Clostridia	Eubacteriales	Lachnospiraceae	Dorea	Dorea formicigenerans	unclassified	unclassified
member	3716	-	-	-	-	-	HG4315693	cellular processes and signaling	Cell wall/membrane/envelope biogenesis	4ANKR	Male sterility protein	411479.BACUNI_02987	Bacteria	Bacteroidetes	Bacteroidia	Bacteroidales	Bacteroidaceae	Bacteroides	Bacteroides uniformis	unclassified	unclassified
member	3716	-	-	-	-	-	HG4316750	cellular processes and signaling	Cell wall/membrane/envelope biogenesis	247YC	Polysaccharide biosynthesis protein	622312.ROSEINA2194_00389	Bacteria	Firmicutes	Clostridia	Eubacteriales	Lachnospiraceae	unclassified	[Eubacterium] rectale	unclassified	unclassified
member	3716	-	-	-	-	-	HG4317180	cellular processes and signaling	Cell wall/membrane/envelope biogenesis	3XYZJ	Psort location CytoplasmicMembrane, score	411470.RUMGNA_01824	unclassified	unclassified	unclassified	unclassified	unclassified	unclassified	unclassified	unclassified	unclassified
member	3716	-	-	-	-	-	HG4317760	cellular processes and signaling	Cell wall/membrane/envelope biogenesis	3NH02	Polysaccharide biosynthesis protein C-terminal	1280694.AUJQ01000004_gene516	Bacteria	Firmicutes	Clostridia	Eubacteriales	Lachnospiraceae	Butyrivibrio	Butyrivibrio fibrisolvens	unclassified	unclassified
member	3716	-	-	-	-	-	HG4318543	cellular processes and signaling	Cell wall/membrane/envelope biogenesis	3XYZJ	Psort location CytoplasmicMembrane, score	411470.RUMGNA_01824	unclassified	unclassified	unclassified	unclassified	unclassified	unclassified	unclassified	unclassified	unclassified
member	3716	-	-	-	-	-	HG4319829	cellular processes and signaling	Cell wall/membrane/envelope biogenesis	3XYZJ	Psort location CytoplasmicMembrane, score	411470.RUMGNA_01824	Bacteria	Firmicutes	Clostridia	Eubacteriales	Lachnospiraceae	Mediterraneibacter	[Ruminococcus] gnavus	unclassified	unclassified
member	3716	-	-	-	-	-	HG4320429	cellular processes and signaling	Cell wall/membrane/envelope biogenesis	3WHJP	Polysaccharide biosynthesis protein	718252.FP2_31590	Bacteria	Firmicutes	Clostridia	Eubacteriales	Oscillospiraceae	Subdoligranulum	Subdoligranulum sp. APC924/74	unclassified	unclassified
member	3716	-	-	-	-	-	HG4321113	cellular processes and signaling	Cell wall/membrane/envelope biogenesis	3WHJP	Polysaccharide biosynthesis protein	718252.FP2_31590	Bacteria	Firmicutes	Clostridia	Eubacteriales	Oscillospiraceae	Faecalibacterium	Faecalibacterium prausnitzii	unclassified	unclassified
member	3716	-	-	-	-	-	HG4321113	-	-	-	-	-	Bacteria	Firmicutes	Clostridia	Eubacteriales	Oscillospiraceae	Faecalibacterium	unclassified	-	-
member	3716	-	-	-	-	-	HG4321174	cellular processes and signaling	Cell wall/membrane/envelope biogenesis	3WHJP	Polysaccharide biosynthesis protein	718252.FP2_31590	Bacteria	Firmicutes	Clostridia	Eubacteriales	Oscillospiraceae	Faecalibacterium	Faecalibacterium prausnitzii	unclassified	unclassified
member	3716	-	-	-	-	-	HG4321288	cellular processes and signaling	Cell wall/membrane/envelope biogenesis	3XYZJ	Psort location CytoplasmicMembrane, score	411470.RUMGNA_01824	Bacteria	Firmicutes	Clostridia	Eubacteriales	Lachnospiraceae	Mediterraneibacter	[Ruminococcus] gnavus	unclassified	unclassified
member	3716	-	-	-	-	-	HG4322670	cellular processes and signaling	Cell wall/membrane/envelope biogenesis	3XYZJ	Psort location CytoplasmicMembrane, score	411470.RUMGNA_01824	Bacteria	Firmicutes	unclassified	unclassified	unclassified	unclassified	Firmicutes bacterium CAG:110	unclassified	unclassified
member	3716	-	-	-	-	-	HG4322980	cellular processes and signaling	Cell wall/membrane/envelope biogenesis	3WHJP	Polysaccharide biosynthesis protein	718252.FP2_31590	Bacteria	Firmicutes	Clostridia	Eubacteriales	Clostridiaceae	Clostridium	Clostridium sp.	unclassified	unclassified
member	3716	-	-	-	-	-	HG4323583	cellular processes and signaling	Cell wall/membrane/envelope biogenesis	3WHJP	Polysaccharide biosynthesis protein	718252.FP2_31590	Bacteria	Firmicutes	Clostridia	Eubacteriales	Oscillospiraceae	Faecalibacterium	Faecalibacterium prausnitzii	unclassified	unclassified
member	3716	-	-	-	-	-	HG4323986	cellular processes and signaling	Cell wall/membrane/envelope biogenesis	3WHJP	Polysaccharide biosynthesis protein	665956.HMPREF1032_00352	Bacteria	Firmicutes	Clostridia	Eubacteriales	Oscillospiraceae	Ruthenibacterium	Ruthenibacterium lactatiformans	unclassified	unclassified
member	3716	-	-	-	-	-	HG4323986	-	-	-	-	-	Bacteria	Firmicutes	Clostridia	Eubacteriales	Oscillospiraceae	Subdoligranulum	Subdoligranulum sp. 4_3_54A2FAA	-	-
member	3716	-	-	-	-	-	HG4323986	-	-	-	-	-	Bacteria	Firmicutes	Clostridia	Eubacteriales	Oscillospiraceae	Subdoligranulum	Subdoligranulum sp. AF14-43	-	-
member	3716	-	-	-	-	-	HG4323986	-	-	-	-	-	Bacteria	Firmicutes	Clostridia	Eubacteriales	Oscillospiraceae	Subdoligranulum	Subdoligranulum sp. AM16-9	-	-
member	3716	-	-	-	-	-	HG4323986	-	-	-	-	-	Bacteria	Firmicutes	Clostridia	Eubacteriales	Oscillospiraceae	Subdoligranulum	Subdoligranulum sp. AM23-21AC	-	-
member	3716	-	-	-	-	-	HG4323986	-	-	-	-	-	Bacteria	Firmicutes	Clostridia	Eubacteriales	Oscillospiraceae	Subdoligranulum	Subdoligranulum sp. OF01-18	-	-
member	3716	-	-	-	-	-	HG4323986	-	-	-	-	-	Bacteria	Firmicutes	Clostridia	Eubacteriales	Oscillospiraceae	Subdoligranulum	Subdoligranulum sp. TF05-17AC	-	-
member	3716	-	-	-	-	-	HG4324801	cellular processes and signaling	Cell wall/membrane/envelope biogenesis	3WHJP	Polysaccharide biosynthesis protein	718252.FP2_31590	Bacteria	Firmicutes	Clostridia	Eubacteriales	Oscillospiraceae	Faecalibacterium	Faecalibacterium prausnitzii	unclassified	unclassified
member	3716	-	-	-	-	-	HG4324906	cellular processes and signaling	Cell wall/membrane/envelope biogenesis	3WHJP	Polysaccharide biosynthesis protein	718252.FP2_31590	Bacteria	Firmicutes	Clostridia	Eubacteriales	Oscillospiraceae	Faecalibacterium	Faecalibacterium prausnitzii	unclassified	unclassified
member	3716	-	-	-	-	-	HG4325256	cellular processes and signaling	Cell wall/membrane/envelope biogenesis	22ZQP	NAD(P)H-binding	709991.Odosp_0119	Bacteria	Bacteroidetes	Bacteroidia	Bacteroidales	Bacteroidaceae	Bacteroides	Bacteroides fragilis	unclassified	unclassified
member	3716	-	-	-	-	-	HG4325371	cellular processes and signaling	Cell wall/membrane/envelope biogenesis	3XYZJ	Psort location CytoplasmicMembrane, score	411470.RUMGNA_01824	unclassified	unclassified	unclassified	unclassified	unclassified	unclassified	unclassified	unclassified	unclassified
member	3716	-	-	-	-	-	HG4326044	cellular processes and signaling	Cell wall/membrane/envelope biogenesis	3WHJP	Polysaccharide biosynthesis protein	718252.FP2_31590	unclassified	unclassified	unclassified	unclassified	unclassified	unclassified	unclassified	unclassified	unclassified
member	3716	-	-	-	-	-	HG4326086	cellular processes and signaling	Cell wall/membrane/envelope biogenesis	3WHJP	Polysaccharide biosynthesis protein	718252.FP2_31590	Bacteria	Firmicutes	Clostridia	Eubacteriales	Oscillospiraceae	Faecalibacterium	Faecalibacterium prausnitzii	unclassified	unclassified
member	3716	-	-	-	-	-	HG4326487	cellular processes and signaling	Cell wall/membrane/envelope biogenesis	3WHJP	Polysaccharide biosynthesis protein	718252.FP2_31590	Bacteria	Firmicutes	Clostridia	Eubacteriales	Oscillospiraceae	Faecalibacterium	Faecalibacterium prausnitzii	unclassified	unclassified
member	3716	-	-	-	-	-	HG4326699	cellular processes and signaling	Cell wall/membrane/envelope biogenesis	261NG	Polysaccharide biosynthesis protein	871963.Desdi_2897	Bacteria	Firmicutes	Clostridia	Eubacteriales	Lachnospiraceae	Lachnospira	Lachnospira sp. NSJ-43	unclassified	unclassified
member	3716	-	-	-	-	-	HG4326699	metabolism	Carbohydrate transport and metabolism	261NG	Polysaccharide biosynthesis protein	871963.Desdi_2897	-	-	-	-	-	-	-	-	-
member	3716	-	-	-	-	-	HG4327099	cellular processes and signaling	Cell wall/membrane/envelope biogenesis	4AMB4	Polysaccharide biosynthesis protein	997884.HMPREF1068_01412	Bacteria	Bacteroidetes	Bacteroidia	Bacteroidales	Bacteroidaceae	Bacteroides	Bacteroides caccae	unclassified	unclassified
member	3716	-	-	-	-	-	HG4327363	cellular processes and signaling	Cell wall/membrane/envelope biogenesis	4AMB4	Polysaccharide biosynthesis protein	997884.HMPREF1068_01412	Bacteria	Bacteroidetes	Bacteroidia	Bacteroidales	Bacteroidaceae	Bacteroides	Bacteroides thetaiotaomicron	unclassified	unclassified
member	3716	-	-	-	-	-	HG4327962	cellular processes and signaling	Cell wall/membrane/envelope biogenesis	4AMB4	Polysaccharide biosynthesis protein	585543.HMPREF0969_03137	Bacteria	Bacteroidetes	Bacteroidia	Bacteroidales	Bacteroidaceae	Bacteroides	Bacteroides sp. D20	unclassified	unclassified
member	3716	-	-	-	-	-	HG4327962	-	-	-	-	-	Bacteria	Bacteroidetes	Bacteroidia	Bacteroidales	Bacteroidaceae	Bacteroides	Bacteroides uniformis	-	-
member	3716	-	-	-	-	-	HG4327962	-	-	-	-	-	Bacteria	Bacteroidetes	Bacteroidia	Bacteroidales	Bacteroidaceae	Bacteroides	unclassified	-	-
member	3716	-	-	-	-	-	HG4327964	cellular processes and signaling	Cell wall/membrane/envelope biogenesis	4AMB4	Polysaccharide biosynthesis protein	997884.HMPREF1068_01412	Bacteria	Bacteroidetes	Bacteroidia	Bacteroidales	Bacteroidaceae	Bacteroides	Bacteroides sp. 44_46	unclassified	unclassified
member	3716	-	-	-	-	-	HG4327964	-	-	-	-	-	Bacteria	Bacteroidetes	Bacteroidia	Bacteroidales	Bacteroidaceae	Bacteroides	Bacteroides thetaiotaomicron	-	-
member	3716	-	-	-	-	-	HG4327964	-	-	-	-	-	Bacteria	Bacteroidetes	Bacteroidia	Bacteroidales	Bacteroidaceae	Bacteroides	unclassified	-	-
member	3716	-	-	-	-	-	HG4328093	cellular processes and signaling	Cell wall/membrane/envelope biogenesis	4AMB4	Polysaccharide biosynthesis protein	226186.BT_0381	unclassified	unclassified	unclassified	unclassified	unclassified	unclassified	unclassified	unclassified	unclassified
member	3716	-	-	-	-	-	HG4329019	cellular processes and signaling	Cell wall/membrane/envelope biogenesis	4AMB4	Polysaccharide biosynthesis protein	226186.BT_0381	Bacteria	Bacteroidetes	Bacteroidia	Bacteroidales	Bacteroidaceae	Bacteroides	Bacteroides thetaiotaomicron	unclassified	unclassified
member	3716	-	-	-	-	-	HG4329085	cellular processes and signaling	Cell wall/membrane/envelope biogenesis	4AMB4	Polysaccharide biosynthesis protein	226186.BT_0381	Bacteria	Bacteroidetes	Bacteroidia	Bacteroidales	Bacteroidaceae	Bacteroides	Bacteroides sp. OM08-17BH	unclassified	unclassified
member	3716	-	-	-	-	-	HG4329085	-	-	-	-	-	Bacteria	Bacteroidetes	Bacteroidia	Bacteroidales	Bacteroidaceae	Bacteroides	unclassified	-	-
member	3716	-	-	-	-	-	HG4329173	cellular processes and signaling	Cell wall/membrane/envelope biogenesis	4AMB4	Polysaccharide biosynthesis protein	226186.BT_0381	unclassified	unclassified	unclassified	unclassified	unclassified	unclassified	unclassified	unclassified	unclassified
member	3716	-	-	-	-	-	HG4329221	cellular processes and signaling	Cell wall/membrane/envelope biogenesis	4AMB4	Polysaccharide biosynthesis protein	997884.HMPREF1068_01412	Bacteria	Bacteroidetes	Bacteroidia	Bacteroidales	Bacteroidaceae	Bacteroides	Bacteroides uniformis	unclassified	unclassified
member	3716	-	-	-	-	-	HG4329467	cellular processes and signaling	Cell wall/membrane/envelope biogenesis	4AMB4	Polysaccharide biosynthesis protein	226186.BT_0381	unclassified	unclassified	unclassified	unclassified	unclassified	unclassified	unclassified	unclassified	unclassified
member	3716	-	-	-	-	-	HG4329795	cellular processes and signaling	Cell wall/membrane/envelope biogenesis	4AMB4	Polysaccharide biosynthesis protein	226186.BT_0381	unclassified	unclassified	unclassified	unclassified	unclassified	unclassified	unclassified	unclassified	unclassified
member	3716	-	-	-	-	-	HG4329860	cellular processes and signaling	Cell wall/membrane/envelope biogenesis	3WHJP	Polysaccharide biosynthesis protein	411471.SUBVAR_05630	Bacteria	Firmicutes	Clostridia	Eubacteriales	Oscillospiraceae	Subdoligranulum	Subdoligranulum variabile	unclassified	unclassified
member	3716	-	-	-	-	-	HG4329979	cellular processes and signaling	Cell wall/membrane/envelope biogenesis	4AMB4	Polysaccharide biosynthesis protein	1077285.AGDG01000028_gene1516	unclassified	unclassified	unclassified	unclassified	unclassified	unclassified	unclassified	unclassified	unclassified
member	3716	-	-	-	-	-	HG4330145	cellular processes and signaling	Cell wall/membrane/envelope biogenesis	4AMB4	Polysaccharide biosynthesis protein	226186.BT_0381	Bacteria	Bacteroidetes	Bacteroidia	Bacteroidales	Bacteroidaceae	Bacteroides	Bacteroides ovatus	unclassified	unclassified
member	3716	-	-	-	-	-	HG4330145	-	-	-	-	-	Bacteria	Bacteroidetes	Bacteroidia	Bacteroidales	Bacteroidaceae	Bacteroides	unclassified	-	-
member	3716	-	-	-	-	-	HG4330422	cellular processes and signaling	Cell wall/membrane/envelope biogenesis	3XYZJ	Psort location CytoplasmicMembrane, score	411470.RUMGNA_01824	Bacteria	Firmicutes	Clostridia	Eubacteriales	Lachnospiraceae	Mediterraneibacter	[Ruminococcus] gnavus	unclassified	unclassified
member	3716	-	-	-	-	-	HG4330517	cellular processes and signaling	Cell wall/membrane/envelope biogenesis	4CV1C	Polysaccharide biosynthesis protein	445975.COLSTE_00974	Bacteria	Actinobacteria	Coriobacteriia	Coriobacteriales	Coriobacteriaceae	Collinsella	Collinsella stercoris	unclassified	unclassified
member	3716	-	-	-	-	-	HG4330517	metabolism	Carbohydrate transport and metabolism	4CV1C	Polysaccharide biosynthesis protein	445975.COLSTE_00974	-	-	-	-	-	-	-	-	-
member	3716	-	-	-	-	-	HG4330695	cellular processes and signaling	Cell wall/membrane/envelope biogenesis	4AMB4	Polysaccharide biosynthesis protein	1077285.AGDG01000028_gene1516	Bacteria	Bacteroidetes	Bacteroidia	Bacteroidales	Bacteroidaceae	Bacteroides	Bacteroides faecis	unclassified	unclassified
member	3716	-	-	-	-	-	HG4330695	-	-	-	-	-	Bacteria	Bacteroidetes	Bacteroidia	Bacteroidales	Bacteroidaceae	Bacteroides	Bacteroides sp. 1_1_14	-	-
member	3716	-	-	-	-	-	HG4330695	-	-	-	-	-	Bacteria	Bacteroidetes	Bacteroidia	Bacteroidales	Bacteroidaceae	Bacteroides	unclassified	-	-
member	3716	-	-	-	-	-	HG4330695	-	-	-	-	-	Bacteria	unclassified	unclassified	unclassified	unclassified	unclassified	uncultured bacterium	-	-
member	3716	-	-	-	-	-	HG4330787	cellular processes and signaling	Cell wall/membrane/envelope biogenesis	4AMB4	Polysaccharide biosynthesis protein	226186.BT_0381	Bacteria	Bacteroidetes	Bacteroidia	Bacteroidales	Bacteroidaceae	Bacteroides	Bacteroides thetaiotaomicron	unclassified	unclassified
member	3716	-	-	-	-	-	HG4330988	cellular processes and signaling	Cell wall/membrane/envelope biogenesis	4AMB4	Polysaccharide biosynthesis protein	226186.BT_0381	Bacteria	Bacteroidetes	Bacteroidia	Bacteroidales	Bacteroidaceae	Bacteroides	Bacteroides sp. AM54-2NS	unclassified	unclassified
member	3716	-	-	-	-	-	HG4331053	cellular processes and signaling	Cell wall/membrane/envelope biogenesis	4AMB4	Polysaccharide biosynthesis protein	226186.BT_0381	unclassified	unclassified	unclassified	unclassified	unclassified	unclassified	unclassified	unclassified	unclassified
member	3716	-	-	-	-	-	HG4331174	cellular processes and signaling	Cell wall/membrane/envelope biogenesis	4AMB4	Polysaccharide biosynthesis protein	226186.BT_0381	Bacteria	Bacteroidetes	Bacteroidia	Bacteroidales	Bacteroidaceae	Bacteroides	Bacteroides thetaiotaomicron	unclassified	unclassified
member	3716	-	-	-	-	-	HG4331245	cellular processes and signaling	Cell wall/membrane/envelope biogenesis	4AMB4	Polysaccharide biosynthesis protein	226186.BT_0381	Bacteria	Bacteroidetes	Bacteroidia	Bacteroidales	Bacteroidaceae	Bacteroides	Bacteroides caccae	unclassified	unclassified
member	3716	-	-	-	-	-	HG4331245	-	-	-	-	-	Bacteria	Bacteroidetes	Bacteroidia	Bacteroidales	Bacteroidaceae	Bacteroides	unclassified	-	-
member	3716	-	-	-	-	-	HG4331750	cellular processes and signaling	Cell wall/membrane/envelope biogenesis	4AMB4	Polysaccharide biosynthesis protein	226186.BT_0381	Bacteria	Bacteroidetes	Bacteroidia	Bacteroidales	Bacteroidaceae	Bacteroides	unclassified	unclassified	unclassified
member	3716	-	-	-	-	-	HG4332009	cellular processes and signaling	Cell wall/membrane/envelope biogenesis	4AMB4	Polysaccharide biosynthesis protein	226186.BT_0381	Bacteria	Bacteroidetes	Bacteroidia	Bacteroidales	unclassified	unclassified	Bacteroidales bacterium	unclassified	unclassified
member	3716	-	-	-	-	-	HG4332226	cellular processes and signaling	Cell wall/membrane/envelope biogenesis	4AMB4	Polysaccharide biosynthesis protein	226186.BT_0381	Bacteria	Bacteroidetes	Bacteroidia	Bacteroidales	Bacteroidaceae	Bacteroides	Bacteroides salyersiae	unclassified	unclassified
member	3716	-	-	-	-	-	HG4332226	-	-	-	-	-	Bacteria	Bacteroidetes	Bacteroidia	Bacteroidales	Bacteroidaceae	Bacteroides	Bacteroides sp. CAG:189	-	-
member	3716	-	-	-	-	-	HG4332270	cellular processes and signaling	Cell wall/membrane/envelope biogenesis	4AMB4	Polysaccharide biosynthesis protein	226186.BT_0381	Bacteria	Bacteroidetes	Bacteroidia	Bacteroidales	Bacteroidaceae	Bacteroides	Bacteroides sp. AM56-10ce	unclassified	unclassified
member	3716	-	-	-	-	-	HG4332270	-	-	-	-	-	Bacteria	Bacteroidetes	Bacteroidia	Bacteroidales	Bacteroidaceae	Bacteroides	unclassified	-	-
member	3716	-	-	-	-	-	HG4332323	cellular processes and signaling	Cell wall/membrane/envelope biogenesis	2300N	Polysaccharide biosynthesis protein C-terminal	999419.HMPREF1077_03120	unclassified	unclassified	unclassified	unclassified	unclassified	unclassified	unclassified	unclassified	unclassified
member	3716	-	-	-	-	-	HG4332323	metabolism	Carbohydrate transport and metabolism	2300N	Polysaccharide biosynthesis protein C-terminal	999419.HMPREF1077_03120	-	-	-	-	-	-	-	-	-
member	3716	-	-	-	-	-	HG4332525	cellular processes and signaling	Cell wall/membrane/envelope biogenesis	4AMB4	Polysaccharide biosynthesis protein	997884.HMPREF1068_01412	Bacteria	Bacteroidetes	Bacteroidia	Bacteroidales	Bacteroidaceae	Bacteroides	Bacteroides uniformis	unclassified	unclassified
member	3716	-	-	-	-	-	HG4333036	cellular processes and signaling	Cell wall/membrane/envelope biogenesis	4AMB4	Polysaccharide biosynthesis protein	226186.BT_0381	Bacteria	Bacteroidetes	Bacteroidia	Bacteroidales	Bacteroidaceae	Bacteroides	Bacteroides thetaiotaomicron	unclassified	unclassified
member	3716	-	-	-	-	-	HG4333096	cellular processes and signaling	Cell wall/membrane/envelope biogenesis	2300N	Polysaccharide biosynthesis protein C-terminal	999419.HMPREF1077_03120	Bacteria	Bacteroidetes	Bacteroidia	Bacteroidales	Bacteroidaceae	Bacteroides	Bacteroides sp. CAG:530	unclassified	unclassified
member	3716	-	-	-	-	-	HG4333096	metabolism	Carbohydrate transport and metabolism	2300N	Polysaccharide biosynthesis protein C-terminal	999419.HMPREF1077_03120	-	-	-	-	-	-	-	-	-
member	3716	-	-	-	-	-	HG4333322	cellular processes and signaling	Cell wall/membrane/envelope biogenesis	4AMB4	Polysaccharide biosynthesis protein	226186.BT_0381	Bacteria	Bacteroidetes	Bacteroidia	Bacteroidales	Bacteroidaceae	Bacteroides	Bacteroides ovatus	unclassified	unclassified
member	3716	-	-	-	-	-	HG4333322	-	-	-	-	-	Bacteria	Bacteroidetes	Bacteroidia	Bacteroidales	Bacteroidaceae	Bacteroides	Bacteroides sp. 1_1_30	-	-
member	3716	-	-	-	-	-	HG4333322	-	-	-	-	-	Bacteria	Bacteroidetes	Bacteroidia	Bacteroidales	Bacteroidaceae	Bacteroides	Bacteroides sp. CF01-10NS	-	-
member	3716	-	-	-	-	-	HG4333322	-	-	-	-	-	Bacteria	Bacteroidetes	Bacteroidia	Bacteroidales	Bacteroidaceae	Bacteroides	unclassified	-	-
member	3716	-	-	-	-	-	HG4333503	cellular processes and signaling	Cell wall/membrane/envelope biogenesis	4AMB4	Polysaccharide biosynthesis protein	997884.HMPREF1068_01412	Bacteria	Bacteroidetes	Bacteroidia	Bacteroidales	Rikenellaceae	Alistipes	Alistipes shahii	unclassified	unclassified
member	3716	-	-	-	-	-	HG4333503	-	-	-	-	-	Bacteria	Bacteroidetes	Bacteroidia	Bacteroidales	Rikenellaceae	Alistipes	Alistipes sp. 56_sp_Nov_56_25	-	-
member	3716	-	-	-	-	-	HG4333503	-	-	-	-	-	Bacteria	Bacteroidetes	Bacteroidia	Bacteroidales	Rikenellaceae	Alistipes	Alistipes sp. AF14-19	-	-
member	3716	-	-	-	-	-	HG4333503	-	-	-	-	-	Bacteria	Bacteroidetes	Bacteroidia	Bacteroidales	Rikenellaceae	Alistipes	unclassified	-	-
member	3716	-	-	-	-	-	HG4334662	cellular processes and signaling	Cell wall/membrane/envelope biogenesis	3WHJP	Polysaccharide biosynthesis protein	718252.FP2_31590	Bacteria	Firmicutes	Clostridia	Eubacteriales	Oscillospiraceae	Faecalibacterium	Faecalibacterium prausnitzii	unclassified	unclassified
member	3716	-	-	-	-	-	HG4336226	cellular processes and signaling	Cell wall/membrane/envelope biogenesis	27W24	Polysaccharide biosynthesis protein C-terminal	411461.DORFOR_03313	Bacteria	Firmicutes	Erysipelotrichia	Erysipelotrichales	Erysipelotrichaceae	Faecalitalea	Faecalitalea cylindroides	unclassified	unclassified
member	3716	-	-	-	-	-	HG4340197	cellular processes and signaling	Cell wall/membrane/envelope biogenesis	3WHJP	Polysaccharide biosynthesis protein	411471.SUBVAR_05630	Bacteria	Firmicutes	Clostridia	Eubacteriales	Oscillospiraceae	Subdoligranulum	Subdoligranulum sp. APC924/74	unclassified	unclassified
member	3716	-	-	-	-	-	HG4343132	cellular processes and signaling	Cell wall/membrane/envelope biogenesis	4AMB4	Polysaccharide biosynthesis protein	226186.BT_0381	Bacteria	Bacteroidetes	Bacteroidia	Bacteroidales	Bacteroidaceae	Bacteroides	Bacteroides caccae	unclassified	unclassified
member	3716	-	-	-	-	-	HG4347180	cellular processes and signaling	Cell wall/membrane/envelope biogenesis	4CV1C	Polysaccharide biosynthesis protein	445975.COLSTE_00974	Bacteria	Actinobacteria	Coriobacteriia	Coriobacteriales	Coriobacteriaceae	Collinsella	Collinsella aerofaciens	unclassified	unclassified
member	3716	-	-	-	-	-	HG4347180	metabolism	Carbohydrate transport and metabolism	4CV1C	Polysaccharide biosynthesis protein	445975.COLSTE_00974	-	-	-	-	-	-	-	-	-
member	3716	-	-	-	-	-	HG4352338	cellular processes and signaling	Cell wall/membrane/envelope biogenesis	2300N	Polysaccharide biosynthesis protein C-terminal	999419.HMPREF1077_03120	Bacteria	Bacteroidetes	Bacteroidia	Bacteroidales	Bacteroidaceae	Bacteroides	Bacteroides thetaiotaomicron	unclassified	unclassified
member	3716	-	-	-	-	-	HG4352338	metabolism	Carbohydrate transport and metabolism	2300N	Polysaccharide biosynthesis protein C-terminal	999419.HMPREF1077_03120	-	-	-	-	-	-	-	-	-
member	3716	-	-	-	-	-	HG4355421	cellular processes and signaling	Cell wall/membrane/envelope biogenesis	3WHJP	Polysaccharide biosynthesis protein	718252.FP2_31590	unclassified	unclassified	unclassified	unclassified	unclassified	unclassified	unclassified	unclassified	unclassified
member	3716	-	-	-	-	-	HG4359013	cellular processes and signaling	Cell wall/membrane/envelope biogenesis	3WHJP	Polysaccharide biosynthesis protein	718252.FP2_31590	unclassified	unclassified	unclassified	unclassified	unclassified	unclassified	unclassified	unclassified	unclassified
member	3716	-	-	-	-	-	HG4363942	cellular processes and signaling	Cell wall/membrane/envelope biogenesis	4AMB4	Polysaccharide biosynthesis protein	997884.HMPREF1068_01412	Bacteria	Bacteroidetes	Bacteroidia	Bacteroidales	Bacteroidaceae	Bacteroides	Bacteroides salyersiae	unclassified	unclassified
member	3716	-	-	-	-	-	HG4365270	cellular processes and signaling	Cell wall/membrane/envelope biogenesis	3WHJP	Polysaccharide biosynthesis protein	718252.FP2_31590	Bacteria	Firmicutes	Clostridia	Eubacteriales	Lachnospiraceae	Blautia	Blautia wexlerae	unclassified	unclassified
member	3716	-	-	-	-	-	HG4365270	-	-	-	-	-	Bacteria	Firmicutes	Clostridia	Eubacteriales	Oscillospiraceae	Ruminococcus	Ruminococcus sp. AM34-9LB	-	-
member	3716	-	-	-	-	-	HG4365270	-	-	-	-	-	Bacteria	Firmicutes	Clostridia	Eubacteriales	Oscillospiraceae	Ruminococcus	Ruminococcus sp. TF11-2AC	-	-
member	3716	-	-	-	-	-	HG4365270	-	-	-	-	-	Bacteria	Firmicutes	Clostridia	Eubacteriales	Oscillospiraceae	Ruminococcus	Ruminococcus sp. TM09-4	-	-
member	3716	-	-	-	-	-	HG4375603	cellular processes and signaling	Cell wall/membrane/envelope biogenesis	3NH02	Polysaccharide biosynthesis protein C-terminal	1410616.JHXE01000009_gene486	unclassified	unclassified	unclassified	unclassified	unclassified	unclassified	unclassified	unclassified	unclassified
member	3716	-	-	-	-	-	HG4377722	cellular processes and signaling	Cell wall/membrane/envelope biogenesis	247YC	Polysaccharide biosynthesis protein	622312.ROSEINA2194_00389	Bacteria	Firmicutes	Clostridia	Eubacteriales	Lachnospiraceae	Roseburia	Roseburia intestinalis CAG:13	unclassified	unclassified
member	3716	-	-	-	-	-	HG4429342	cellular processes and signaling	Cell wall/membrane/envelope biogenesis	4AMB4	Polysaccharide biosynthesis protein	226186.BT_0381	Bacteria	Bacteroidetes	Bacteroidia	Bacteroidales	Prevotellaceae	Prevotella	Prevotella pectinovora	unclassified	unclassified
member	3716	-	-	-	-	-	HG4433069	cellular processes and signaling	Cell wall/membrane/envelope biogenesis	4AMB4	Polysaccharide biosynthesis protein	1077285.AGDG01000028_gene1516	Bacteria	Bacteroidetes	Bacteroidia	Bacteroidales	Tannerellaceae	Parabacteroides	unclassified	unclassified	unclassified
member	3716	-	-	-	-	-	HG4478697	cellular processes and signaling	Cell wall/membrane/envelope biogenesis	3WHJP	Polysaccharide biosynthesis protein	718252.FP2_31590	unclassified	unclassified	unclassified	unclassified	unclassified	unclassified	unclassified	unclassified	unclassified
member	3716	-	-	-	-	-	HG4521246	cellular processes and signaling	Cell wall/membrane/envelope biogenesis	3WHJP	Polysaccharide biosynthesis protein	718252.FP2_31590	Bacteria	Firmicutes	Clostridia	Eubacteriales	Oscillospiraceae	Faecalibacterium	Faecalibacterium prausnitzii	unclassified	unclassified
member	3716	-	-	-	-	-	O25511	cellular processes and signaling	Cell wall/membrane/envelope biogenesis	2YME6	UDP-N-acetylglucosamine 4,6-dehydratase	1345592.CBOM010000011_gene964	Bacteria	Proteobacteria	Epsilonproteobacteria	Campylobacterales	Helicobacteraceae	Helicobacter	Helicobacter pylori	unclassified	unclassified
group	3717	1	-	-	-	-	HG0416478	information storage and processing	Translation, ribosomal structure and biogenesis	2FNEG	This protein binds to the 23S rRNA, and is important in its secondary structure. It is located near the subunit interface in the base of the L7 L12 stalk, and near the tRNA binding site of the peptidyltransferase center	1236494.BAJN01000004_gene774	unclassified	unclassified	unclassified	unclassified	unclassified	unclassified	unclassified	unclassified	unclassified	0.1	-	0.1	-	0.0	-	0.0	-	1/1	1/1	1/1	1/1	1/1	0/0	0/0	0/0	0/0	0/0	0/0	0/0	0/0	0/0
member	3717	-	-	-	-	-	HG0416478	information storage and processing	Translation, ribosomal structure and biogenesis	2FNEG	This protein binds to the 23S rRNA, and is important in its secondary structure. It is located near the subunit interface in the base of the L7 L12 stalk, and near the tRNA binding site of the peptidyltransferase center	1236494.BAJN01000004_gene774	unclassified	unclassified	unclassified	unclassified	unclassified	unclassified	unclassified	unclassified	unclassified
group	3718	1	-	-	-	-	HG0416602	unclassified	unclassified	unclassified	unclassified	unclassified	Bacteria	Firmicutes	Clostridia	Eubacteriales	Lachnospiraceae	Blautia	various	unclassified	unclassified	0.1	-	0.1	-	0.0	-	0.0	-	0/0	0/0	0/0	0/0	0/0	1/1	1/1	1/1	1/1	1/1	1/1	1/1	0/0	0/0
member	3718	-	-	-	-	-	HG0416602	unclassified	unclassified	unclassified	unclassified	unclassified	Bacteria	Firmicutes	Clostridia	Eubacteriales	Lachnospiraceae	Blautia	Blautia obeum	unclassified	unclassified
member	3718	-	-	-	-	-	HG0416602	-	-	-	-	-	Bacteria	Firmicutes	Clostridia	Eubacteriales	Lachnospiraceae	Blautia	Blautia wexlerae	-	-
group	3719	1	-	-	-	-	HG0416681	metabolism	Energy production and conversion	36DD9	Electron transfer flavoprotein	1294142.CINTURNW_0448	Bacteria	Firmicutes	Clostridia	Eubacteriales	various	various	various	unclassified	unclassified	0.1	-	0.1	-	0.0	-	0.0	-	1/1	1/1	1/1	1/1	1/1	1/1	1/1	1/1	1/1	1/1	1/1	1/1	0/0	0/0
member	3719	-	-	-	-	-	HG0416681	metabolism	Energy production and conversion	36DD9	Electron transfer flavoprotein	1294142.CINTURNW_0448	Bacteria	Firmicutes	Clostridia	Eubacteriales	Clostridiaceae	Clostridium	Clostridium phoceensis	unclassified	unclassified
member	3719	-	-	-	-	-	HG0416681	-	-	-	-	-	Bacteria	Firmicutes	Clostridia	Eubacteriales	unclassified	Lawsonibacter	Lawsonibacter asaccharolyticus	-	-
group	3720	70	60	388	4.75	99.76	HG0417378;HG0562504;HG0856724;HG1230192;HG1633137;HG1796594;HG2447021;HG2536980;HG2902344;HG2991414;HG3159049;HG3226308;HG3260701;HG3520082;HG3633606;HG3672821;HG3704962;HG3755721;HG3852687;HG3854550;HG3940365;HG4131760;HG4182434;HG4314793;HG4396608;HG4400761;HG4477429;HG4477430;HG4477809;HG4478183;HG4478336;HG4478491;HG4479065;HG4479174;HG4479485;HG4479774;HG4479888;HG4480502;HG4481065;HG4481725;HG4482683;HG4483657;HG4483904;HG4484021;HG4484239;HG4484670;HG4485167;HG4485214;HG4485754;HG4485904;HG4486116;HG4486557;HG4486712;HG4487166;HG4487263;HG4487495;HG4487895;HG4488236;HG4488788;HG4488848;HG4501930;HG4506893;HG4512359;HG4518935;HG4519279;HG4521112;HG4523003;HG4527238;HG4565594;HG4566825	metabolism	Amino acid transport and metabolism	4AKEG	Belongs to the class-III pyridoxal-phosphate-dependent aminotransferase family	various	Bacteria	Bacteroidetes	Bacteroidia	Bacteroidales	Bacteroidaceae	Bacteroides	various	unclassified	unclassified	0.1	-	0.1	-	0.0	-	0.0	-	70/70	70/70	55/70	70/70	(11)/70	61/70	61/70	61/70	61/70	51/70	42/70	(4)/70	0/0	0/0
member	3720	-	-	-	-	-	HG0417378	metabolism	Amino acid transport and metabolism	2FNR5	Belongs to the class-III pyridoxal-phosphate-dependent aminotransferase family	537011.PREVCOP_04824	Bacteria	Bacteroidetes	Bacteroidia	Bacteroidales	Prevotellaceae	Prevotella	Prevotella copri	unclassified	unclassified
member	3720	-	-	-	-	-	HG0417378	-	-	-	-	-	Bacteria	Bacteroidetes	Bacteroidia	Bacteroidales	Prevotellaceae	Prevotella	Prevotella copri CAG:164	-	-
member	3720	-	-	-	-	-	HG0417378	-	-	-	-	-	Bacteria	Bacteroidetes	Bacteroidia	Bacteroidales	Prevotellaceae	Prevotella	Prevotella hominis	-	-
member	3720	-	-	-	-	-	HG0417378	-	-	-	-	-	Bacteria	Bacteroidetes	Bacteroidia	Bacteroidales	Prevotellaceae	Prevotella	Prevotella sp. AM23-5	-	-
member	3720	-	-	-	-	-	HG0417378	-	-	-	-	-	Bacteria	Bacteroidetes	Bacteroidia	Bacteroidales	Prevotellaceae	Prevotella	Prevotella sp. AM34-19LB	-	-
member	3720	-	-	-	-	-	HG0417378	-	-	-	-	-	Bacteria	Bacteroidetes	Bacteroidia	Bacteroidales	Prevotellaceae	Prevotella	Prevotella sp. AM42-24	-	-
member	3720	-	-	-	-	-	HG0417378	-	-	-	-	-	Bacteria	Bacteroidetes	Bacteroidia	Bacteroidales	Prevotellaceae	Prevotella	Prevotella sp. TF12-30	-	-
member	3720	-	-	-	-	-	HG0417378	-	-	-	-	-	Bacteria	Bacteroidetes	Bacteroidia	Bacteroidales	Prevotellaceae	Prevotella	unclassified	-	-
member	3720	-	-	-	-	-	HG0417378	-	-	-	-	-	Bacteria	Proteobacteria	Gammaproteobacteria	Moraxellales	Moraxellaceae	Acinetobacter	Acinetobacter baumannii	-	-
member	3720	-	-	-	-	-	HG0562504	metabolism	Amino acid transport and metabolism	4AKEG	Belongs to the class-III pyridoxal-phosphate-dependent aminotransferase family	547042.BACCOPRO_03289	Bacteria	Bacteroidetes	Bacteroidia	Bacteroidales	Bacteroidaceae	Bacteroides	Bacteroides coprophilus CAG:333	unclassified	unclassified
member	3720	-	-	-	-	-	HG0562504	-	-	-	-	-	Bacteria	Bacteroidetes	Bacteroidia	Bacteroidales	Bacteroidaceae	Phocaeicola	Phocaeicola coprophilus	-	-
member	3720	-	-	-	-	-	HG0856724	metabolism	Amino acid transport and metabolism	4AKEG	Belongs to the class-III pyridoxal-phosphate-dependent aminotransferase family	1121098.HMPREF1534_02499	Bacteria	Bacteroidetes	Bacteroidia	Bacteroidales	Bacteroidaceae	Bacteroides	Bacteroides sp. AM16-15	unclassified	unclassified
member	3720	-	-	-	-	-	HG0856724	-	-	-	-	-	Bacteria	Bacteroidetes	Bacteroidia	Bacteroidales	Bacteroidaceae	Bacteroides	Bacteroides sp. AM25-34	-	-
member	3720	-	-	-	-	-	HG0856724	-	-	-	-	-	Bacteria	Bacteroidetes	Bacteroidia	Bacteroidales	Bacteroidaceae	Bacteroides	Bacteroides sp. CAG:98	-	-
member	3720	-	-	-	-	-	HG0856724	-	-	-	-	-	Bacteria	Bacteroidetes	Bacteroidia	Bacteroidales	Bacteroidaceae	Phocaeicola	Phocaeicola massiliensis	-	-
member	3720	-	-	-	-	-	HG1230192	metabolism	Amino acid transport and metabolism	4AKEG	Belongs to the class-III pyridoxal-phosphate-dependent aminotransferase family	470145.BACCOP_03974	Bacteria	Bacteroidetes	Bacteroidia	Bacteroidales	Bacteroidaceae	Bacteroides	Bacteroides sp. CAG:1076	unclassified	unclassified
member	3720	-	-	-	-	-	HG1633137	metabolism	Amino acid transport and metabolism	4AKEG	Belongs to the class-III pyridoxal-phosphate-dependent aminotransferase family	763034.HMPREF9446_03355	Bacteria	Bacteroidetes	Bacteroidia	Bacteroidales	Bacteroidaceae	Bacteroides	Bacteroides ndongoniae	unclassified	unclassified
member	3720	-	-	-	-	-	HG1796594	metabolism	Amino acid transport and metabolism	2FNR5	Belongs to the class-III pyridoxal-phosphate-dependent aminotransferase family	873513.HMPREF6485_1156	unclassified	unclassified	unclassified	unclassified	unclassified	unclassified	unclassified	unclassified	unclassified
member	3720	-	-	-	-	-	HG2447021	metabolism	Amino acid transport and metabolism	2FNR5	Belongs to the class-III pyridoxal-phosphate-dependent aminotransferase family	762982.HMPREF9442_00832	Bacteria	Bacteroidetes	Bacteroidia	Bacteroidales	Prevotellaceae	Prevotella	Prevotella lascolaii	unclassified	unclassified
member	3720	-	-	-	-	-	HG2447021	-	-	-	-	-	Bacteria	Bacteroidetes	Bacteroidia	Bacteroidales	Prevotellaceae	Prevotella	Prevotella sp. AG:487_50_53	-	-
member	3720	-	-	-	-	-	HG2447021	-	-	-	-	-	Bacteria	Bacteroidetes	Bacteroidia	Bacteroidales	Prevotellaceae	Prevotella	Prevotella sp. CAG:487	-	-
member	3720	-	-	-	-	-	HG2536980	metabolism	Amino acid transport and metabolism	4AKEG	Belongs to the class-III pyridoxal-phosphate-dependent aminotransferase family	357276.EL88_22310	Bacteria	Bacteroidetes	Bacteroidia	Bacteroidales	Bacteroidaceae	Bacteroides	Bacteroides dorei CAG:222	unclassified	unclassified
member	3720	-	-	-	-	-	HG2536980	-	-	-	-	-	Bacteria	Bacteroidetes	Bacteroidia	Bacteroidales	Bacteroidaceae	Bacteroides	Bacteroides sp. 9_1_42FAA	-	-
member	3720	-	-	-	-	-	HG2536980	-	-	-	-	-	Bacteria	Bacteroidetes	Bacteroidia	Bacteroidales	Bacteroidaceae	Bacteroides	Bacteroides sp. AF15-23LB	-	-
member	3720	-	-	-	-	-	HG2536980	-	-	-	-	-	Bacteria	Bacteroidetes	Bacteroidia	Bacteroidales	Bacteroidaceae	Bacteroides	Bacteroides sp. AF16-29	-	-
member	3720	-	-	-	-	-	HG2536980	-	-	-	-	-	Bacteria	Bacteroidetes	Bacteroidia	Bacteroidales	Bacteroidaceae	Bacteroides	Bacteroides sp. AF17-1	-	-
member	3720	-	-	-	-	-	HG2536980	-	-	-	-	-	Bacteria	Bacteroidetes	Bacteroidia	Bacteroidales	Bacteroidaceae	Bacteroides	Bacteroides sp. AF25-18	-	-
member	3720	-	-	-	-	-	HG2536980	-	-	-	-	-	Bacteria	Bacteroidetes	Bacteroidia	Bacteroidales	Bacteroidaceae	Bacteroides	Bacteroides sp. AF39-10AT	-	-
member	3720	-	-	-	-	-	HG2536980	-	-	-	-	-	Bacteria	Bacteroidetes	Bacteroidia	Bacteroidales	Bacteroidaceae	Bacteroides	Bacteroides sp. AM18-9	-	-
member	3720	-	-	-	-	-	HG2536980	-	-	-	-	-	Bacteria	Bacteroidetes	Bacteroidia	Bacteroidales	Bacteroidaceae	Bacteroides	Bacteroides sp. AM23-18	-	-
member	3720	-	-	-	-	-	HG2536980	-	-	-	-	-	Bacteria	Bacteroidetes	Bacteroidia	Bacteroidales	Bacteroidaceae	Bacteroides	Bacteroides sp. AM28-6	-	-
member	3720	-	-	-	-	-	HG2536980	-	-	-	-	-	Bacteria	Bacteroidetes	Bacteroidia	Bacteroidales	Bacteroidaceae	unclassified	unclassified	-	-
member	3720	-	-	-	-	-	HG2902344	metabolism	Amino acid transport and metabolism	4AKEG	Belongs to the class-III pyridoxal-phosphate-dependent aminotransferase family	471870.BACINT_00611	Bacteria	Bacteroidetes	Bacteroidia	Bacteroidales	Bacteroidaceae	Bacteroides	Bacteroides sp. AM16-24	unclassified	unclassified
member	3720	-	-	-	-	-	HG2902344	-	-	-	-	-	Bacteria	Bacteroidetes	Bacteroidia	Bacteroidales	Bacteroidaceae	Bacteroides	unclassified	-	-
member	3720	-	-	-	-	-	HG2991414	metabolism	Amino acid transport and metabolism	2FNR5	Belongs to the class-III pyridoxal-phosphate-dependent aminotransferase family	537011.PREVCOP_04824	unclassified	unclassified	unclassified	unclassified	unclassified	unclassified	unclassified	unclassified	unclassified
member	3720	-	-	-	-	-	HG3159049	metabolism	Amino acid transport and metabolism	4AKEG	Belongs to the class-III pyridoxal-phosphate-dependent aminotransferase family	435590.BVU_0590	Bacteria	Bacteroidetes	Bacteroidia	Bacteroidales	Bacteroidaceae	Bacteroides	Bacteroides sp. 3_1_40A	unclassified	unclassified
member	3720	-	-	-	-	-	HG3159049	-	-	-	-	-	Bacteria	Bacteroidetes	Bacteroidia	Bacteroidales	Bacteroidaceae	Bacteroides	Bacteroides sp. 4_3_47FAA	-	-
member	3720	-	-	-	-	-	HG3159049	-	-	-	-	-	Bacteria	Bacteroidetes	Bacteroidia	Bacteroidales	Bacteroidaceae	Bacteroides	Bacteroides sp. AF32-15BH	-	-
member	3720	-	-	-	-	-	HG3159049	-	-	-	-	-	Bacteria	Bacteroidetes	Bacteroidia	Bacteroidales	Bacteroidaceae	Bacteroides	Bacteroides sp. AM26-11	-	-
member	3720	-	-	-	-	-	HG3159049	-	-	-	-	-	Bacteria	Bacteroidetes	Bacteroidia	Bacteroidales	Bacteroidaceae	Bacteroides	Bacteroides sp. AM27-13	-	-
member	3720	-	-	-	-	-	HG3159049	-	-	-	-	-	Bacteria	Bacteroidetes	Bacteroidia	Bacteroidales	Bacteroidaceae	Bacteroides	Bacteroides vulgatus CAG:6	-	-
member	3720	-	-	-	-	-	HG3159049	-	-	-	-	-	Bacteria	Bacteroidetes	Bacteroidia	Bacteroidales	Bacteroidaceae	Phocaeicola	Phocaeicola vulgatus	-	-
member	3720	-	-	-	-	-	HG3159049	-	-	-	-	-	Bacteria	Bacteroidetes	Bacteroidia	Bacteroidales	Bacteroidaceae	Phocaeicola	unclassified	-	-
member	3720	-	-	-	-	-	HG3226308	metabolism	Amino acid transport and metabolism	2FNR5	Belongs to the class-III pyridoxal-phosphate-dependent aminotransferase family	537011.PREVCOP_04824	Bacteria	Bacteroidetes	Bacteroidia	Bacteroidales	Prevotellaceae	Prevotella	Prevotella stercorea	unclassified	unclassified
member	3720	-	-	-	-	-	HG3260701	metabolism	Amino acid transport and metabolism	4AKEG	Belongs to the class-III pyridoxal-phosphate-dependent aminotransferase family	1121094.KB894645_gene217	unclassified	unclassified	unclassified	unclassified	unclassified	unclassified	unclassified	unclassified	unclassified
member	3720	-	-	-	-	-	HG3520082	metabolism	Amino acid transport and metabolism	4AKEG	Belongs to the class-III pyridoxal-phosphate-dependent aminotransferase family	470145.BACCOP_03974	Bacteria	Bacteroidetes	Bacteroidia	Bacteroidales	Bacteroidaceae	Bacteroides	Bacteroides sp. CAG:1076	unclassified	unclassified
member	3720	-	-	-	-	-	HG3633606	metabolism	Amino acid transport and metabolism	4AKEG	Belongs to the class-III pyridoxal-phosphate-dependent aminotransferase family	411479.BACUNI_00428	Bacteria	Bacteroidetes	Bacteroidia	Bacteroidales	Bacteroidaceae	Bacteroides	Bacteroides uniformis	unclassified	unclassified
member	3720	-	-	-	-	-	HG3633606	-	-	-	-	-	Bacteria	Bacteroidetes	Bacteroidia	Bacteroidales	Bacteroidaceae	Bacteroides	unclassified	-	-
member	3720	-	-	-	-	-	HG3672821	metabolism	Amino acid transport and metabolism	4AKEG	Belongs to the class-III pyridoxal-phosphate-dependent aminotransferase family	667015.Bacsa_2849	Bacteria	Bacteroidetes	Bacteroidia	Bacteroidales	Bacteroidaceae	Bacteroides	Bacteroides gallinaceum	unclassified	unclassified
member	3720	-	-	-	-	-	HG3672821	-	-	-	-	-	Bacteria	Bacteroidetes	Bacteroidia	Bacteroidales	Bacteroidaceae	Bacteroides	Bacteroides sp. An19	-	-
member	3720	-	-	-	-	-	HG3672821	-	-	-	-	-	Bacteria	Bacteroidetes	Bacteroidia	Bacteroidales	Bacteroidaceae	Bacteroides	Bacteroides sp. An269	-	-
member	3720	-	-	-	-	-	HG3672821	-	-	-	-	-	Bacteria	Bacteroidetes	Bacteroidia	Bacteroidales	Bacteroidaceae	Bacteroides	Bacteroides sp. CAG:702	-	-
member	3720	-	-	-	-	-	HG3704962	metabolism	Amino acid transport and metabolism	2FNR5	Belongs to the class-III pyridoxal-phosphate-dependent aminotransferase family	537011.PREVCOP_04824	Bacteria	Bacteroidetes	Bacteroidia	Bacteroidales	Prevotellaceae	Marseilla	Marseilla massiliensis	unclassified	unclassified
member	3720	-	-	-	-	-	HG3755721	metabolism	Amino acid transport and metabolism	4AKEG	Belongs to the class-III pyridoxal-phosphate-dependent aminotransferase family	1235788.C802_00946	Bacteria	Bacteroidetes	Bacteroidia	Bacteroidales	Bacteroidaceae	Phocaeicola	Phocaeicola sartorii	unclassified	unclassified
member	3720	-	-	-	-	-	HG3755721	-	-	-	-	-	Bacteria	Bacteroidetes	Bacteroidia	Bacteroidales	Bacteroidaceae	unclassified	Bacteroidaceae bacterium	-	-
member	3720	-	-	-	-	-	HG3852687	metabolism	Amino acid transport and metabolism	4AKEG	Belongs to the class-III pyridoxal-phosphate-dependent aminotransferase family	435590.BVU_0590	Bacteria	Bacteroidetes	Bacteroidia	Bacteroidales	Bacteroidaceae	Bacteroides	Bacteroides sp. 3_1_40A	unclassified	unclassified
member	3720	-	-	-	-	-	HG3852687	-	-	-	-	-	Bacteria	Bacteroidetes	Bacteroidia	Bacteroidales	Bacteroidaceae	Bacteroides	Bacteroides sp. 4_3_47FAA	-	-
member	3720	-	-	-	-	-	HG3852687	-	-	-	-	-	Bacteria	Bacteroidetes	Bacteroidia	Bacteroidales	Bacteroidaceae	Bacteroides	Bacteroides sp. AM26-11	-	-
member	3720	-	-	-	-	-	HG3852687	-	-	-	-	-	Bacteria	Bacteroidetes	Bacteroidia	Bacteroidales	Bacteroidaceae	Bacteroides	Bacteroides sp. AM27-13	-	-
member	3720	-	-	-	-	-	HG3852687	-	-	-	-	-	Bacteria	Bacteroidetes	Bacteroidia	Bacteroidales	Bacteroidaceae	Phocaeicola	Phocaeicola vulgatus	-	-
member	3720	-	-	-	-	-	HG3852687	-	-	-	-	-	Bacteria	Bacteroidetes	Bacteroidia	Bacteroidales	Bacteroidaceae	Phocaeicola	unclassified	-	-
member	3720	-	-	-	-	-	HG3854550	metabolism	Amino acid transport and metabolism	4AKEG	Belongs to the class-III pyridoxal-phosphate-dependent aminotransferase family	471870.BACINT_00611	Bacteria	Bacteroidetes	Bacteroidia	Bacteroidales	Bacteroidaceae	Bacteroides	Bacteroides intestinalis	unclassified	unclassified
member	3720	-	-	-	-	-	HG3940365	metabolism	Amino acid transport and metabolism	2FNR5	Belongs to the class-III pyridoxal-phosphate-dependent aminotransferase family	537011.PREVCOP_04824	Bacteria	Bacteroidetes	Bacteroidia	Bacteroidales	Prevotellaceae	Prevotella	Prevotella copri	unclassified	unclassified
member	3720	-	-	-	-	-	HG4131760	metabolism	Amino acid transport and metabolism	4AKEG	Belongs to the class-III pyridoxal-phosphate-dependent aminotransferase family	483216.BACEGG_03655	Bacteria	Bacteroidetes	Bacteroidia	Bacteroidales	Bacteroidaceae	Bacteroides	Bacteroides eggerthii	unclassified	unclassified
member	3720	-	-	-	-	-	HG4131760	-	-	-	-	-	Bacteria	Bacteroidetes	Bacteroidia	Bacteroidales	Bacteroidaceae	Bacteroides	Bacteroides eggerthii CAG:109	-	-
member	3720	-	-	-	-	-	HG4182434	metabolism	Amino acid transport and metabolism	2FNR5	Belongs to the class-III pyridoxal-phosphate-dependent aminotransferase family	537011.PREVCOP_04824	unclassified	unclassified	unclassified	unclassified	unclassified	unclassified	unclassified	unclassified	unclassified
member	3720	-	-	-	-	-	HG4314793	metabolism	Amino acid transport and metabolism	4AKEG	Belongs to the class-III pyridoxal-phosphate-dependent aminotransferase family	357276.EL88_22310	Bacteria	Bacteroidetes	Bacteroidia	Bacteroidales	Bacteroidaceae	Bacteroides	Bacteroides dorei CAG:222	unclassified	unclassified
member	3720	-	-	-	-	-	HG4314793	-	-	-	-	-	Bacteria	Bacteroidetes	Bacteroidia	Bacteroidales	Bacteroidaceae	Bacteroides	Bacteroides sp. 9_1_42FAA	-	-
member	3720	-	-	-	-	-	HG4314793	-	-	-	-	-	Bacteria	Bacteroidetes	Bacteroidia	Bacteroidales	Bacteroidaceae	Bacteroides	Bacteroides sp. AF15-23LB	-	-
member	3720	-	-	-	-	-	HG4314793	-	-	-	-	-	Bacteria	Bacteroidetes	Bacteroidia	Bacteroidales	Bacteroidaceae	Bacteroides	Bacteroides sp. AF16-29	-	-
member	3720	-	-	-	-	-	HG4314793	-	-	-	-	-	Bacteria	Bacteroidetes	Bacteroidia	Bacteroidales	Bacteroidaceae	Bacteroides	Bacteroides sp. AF17-1	-	-
member	3720	-	-	-	-	-	HG4314793	-	-	-	-	-	Bacteria	Bacteroidetes	Bacteroidia	Bacteroidales	Bacteroidaceae	Bacteroides	Bacteroides sp. AF25-18	-	-
member	3720	-	-	-	-	-	HG4314793	-	-	-	-	-	Bacteria	Bacteroidetes	Bacteroidia	Bacteroidales	Bacteroidaceae	Bacteroides	Bacteroides sp. AF39-10AT	-	-
member	3720	-	-	-	-	-	HG4314793	-	-	-	-	-	Bacteria	Bacteroidetes	Bacteroidia	Bacteroidales	Bacteroidaceae	Bacteroides	Bacteroides sp. AM18-9	-	-
member	3720	-	-	-	-	-	HG4314793	-	-	-	-	-	Bacteria	Bacteroidetes	Bacteroidia	Bacteroidales	Bacteroidaceae	Bacteroides	Bacteroides sp. AM23-18	-	-
member	3720	-	-	-	-	-	HG4314793	-	-	-	-	-	Bacteria	Bacteroidetes	Bacteroidia	Bacteroidales	Bacteroidaceae	Bacteroides	Bacteroides sp. AM28-6	-	-
member	3720	-	-	-	-	-	HG4314793	-	-	-	-	-	Bacteria	Bacteroidetes	Bacteroidia	Bacteroidales	Bacteroidaceae	unclassified	unclassified	-	-
member	3720	-	-	-	-	-	HG4396608	metabolism	Amino acid transport and metabolism	4AKEG	Belongs to the class-III pyridoxal-phosphate-dependent aminotransferase family	742727.HMPREF9447_01879	Bacteria	Bacteroidetes	Bacteroidia	Bacteroidales	Bacteroidaceae	Bacteroides	Bacteroides sp. CAG:598	unclassified	unclassified
member	3720	-	-	-	-	-	HG4400761	metabolism	Amino acid transport and metabolism	4AKEG	Belongs to the class-III pyridoxal-phosphate-dependent aminotransferase family	484018.BACPLE_03781	Bacteria	Bacteroidetes	Bacteroidia	Bacteroidales	Bacteroidaceae	Phocaeicola	Phocaeicola plebeius	unclassified	unclassified
member	3720	-	-	-	-	-	HG4477429	metabolism	Amino acid transport and metabolism	4AKEG	Belongs to the class-III pyridoxal-phosphate-dependent aminotransferase family	471870.BACINT_00611	Bacteria	Bacteroidetes	Bacteroidia	Bacteroidales	Bacteroidaceae	Bacteroides	Bacteroides sp. OM08-11	unclassified	unclassified
member	3720	-	-	-	-	-	HG4477429	-	-	-	-	-	Bacteria	Bacteroidetes	Bacteroidia	Bacteroidales	Bacteroidaceae	Bacteroides	unclassified	-	-
member	3720	-	-	-	-	-	HG4477430	metabolism	Amino acid transport and metabolism	4AKEG	Belongs to the class-III pyridoxal-phosphate-dependent aminotransferase family	483216.BACEGG_03655	Bacteria	Bacteroidetes	Bacteroidia	Bacteroidales	Bacteroidaceae	Bacteroides	Bacteroides eggerthii	unclassified	unclassified
member	3720	-	-	-	-	-	HG4477430	-	-	-	-	-	Bacteria	Bacteroidetes	Bacteroidia	Bacteroidales	Bacteroidaceae	Bacteroides	Bacteroides eggerthii CAG:109	-	-
member	3720	-	-	-	-	-	HG4477809	metabolism	Amino acid transport and metabolism	4AKEG	Belongs to the class-III pyridoxal-phosphate-dependent aminotransferase family	411479.BACUNI_00428	Bacteria	Bacteroidetes	Bacteroidia	Bacteroidales	Bacteroidaceae	Bacteroides	Bacteroides sp. KGMB10229	unclassified	unclassified
member	3720	-	-	-	-	-	HG4477809	-	-	-	-	-	Bacteria	Bacteroidetes	Bacteroidia	Bacteroidales	Bacteroidaceae	Bacteroides	unclassified	-	-
member	3720	-	-	-	-	-	HG4478183	metabolism	Amino acid transport and metabolism	4AKEG	Belongs to the class-III pyridoxal-phosphate-dependent aminotransferase family	763034.HMPREF9446_03355	Bacteria	Bacteroidetes	Bacteroidia	Bacteroidales	Bacteroidaceae	Bacteroides	Bacteroides fluxus	unclassified	unclassified
member	3720	-	-	-	-	-	HG4478336	metabolism	Amino acid transport and metabolism	4AKEG	Belongs to the class-III pyridoxal-phosphate-dependent aminotransferase family	449673.BACSTE_00378	Bacteria	Bacteroidetes	Bacteroidia	Bacteroidales	Bacteroidaceae	Bacteroides	Bacteroides stercoris	unclassified	unclassified
member	3720	-	-	-	-	-	HG4478491	metabolism	Amino acid transport and metabolism	4AKEG	Belongs to the class-III pyridoxal-phosphate-dependent aminotransferase family	585543.HMPREF0969_02131	Bacteria	Bacteroidetes	Bacteroidia	Bacteroidales	Bacteroidaceae	Bacteroides	Bacteroides uniformis	unclassified	unclassified
member	3720	-	-	-	-	-	HG4479065	metabolism	Amino acid transport and metabolism	4AKEG	Belongs to the class-III pyridoxal-phosphate-dependent aminotransferase family	471870.BACINT_00611	Bacteria	Bacteroidetes	Bacteroidia	Bacteroidales	Bacteroidaceae	Bacteroides	Bacteroides intestinalis	unclassified	unclassified
member	3720	-	-	-	-	-	HG4479174	metabolism	Amino acid transport and metabolism	4AKEG	Belongs to the class-III pyridoxal-phosphate-dependent aminotransferase family	547042.BACCOPRO_03289	unclassified	unclassified	unclassified	unclassified	unclassified	unclassified	unclassified	unclassified	unclassified
member	3720	-	-	-	-	-	HG4479485	metabolism	Amino acid transport and metabolism	4AKEG	Belongs to the class-III pyridoxal-phosphate-dependent aminotransferase family	411479.BACUNI_00428	Bacteria	Bacteroidetes	Bacteroidia	Bacteroidales	Bacteroidaceae	Bacteroides	Bacteroides uniformis	unclassified	unclassified
member	3720	-	-	-	-	-	HG4479485	-	-	-	-	-	Bacteria	Bacteroidetes	Bacteroidia	Bacteroidales	Bacteroidaceae	Bacteroides	Bacteroides uniformis CAG:3	-	-
member	3720	-	-	-	-	-	HG4479485	-	-	-	-	-	Bacteria	Bacteroidetes	Bacteroidia	Bacteroidales	Bacteroidaceae	Bacteroides	unclassified	-	-
member	3720	-	-	-	-	-	HG4479485	-	-	-	-	-	Bacteria	Firmicutes	Erysipelotrichia	Erysipelotrichales	Coprobacillaceae	Catenibacterium	Catenibacterium mitsuokai	-	-
member	3720	-	-	-	-	-	HG4479485	-	-	-	-	-	Bacteria	unclassified	unclassified	unclassified	unclassified	unclassified	bacterium	-	-
member	3720	-	-	-	-	-	HG4479774	metabolism	Amino acid transport and metabolism	4AKEG	Belongs to the class-III pyridoxal-phosphate-dependent aminotransferase family	449673.BACSTE_00378	Bacteria	Bacteroidetes	Bacteroidia	Bacteroidales	Bacteroidaceae	Bacteroides	Bacteroides stercoris	unclassified	unclassified
member	3720	-	-	-	-	-	HG4479888	metabolism	Amino acid transport and metabolism	4AKEG	Belongs to the class-III pyridoxal-phosphate-dependent aminotransferase family	762984.HMPREF9445_01748	Bacteria	Bacteroidetes	Bacteroidia	Bacteroidales	Bacteroidaceae	Bacteroides	Bacteroides clarus	unclassified	unclassified
member	3720	-	-	-	-	-	HG4480502	metabolism	Amino acid transport and metabolism	4AKEG	Belongs to the class-III pyridoxal-phosphate-dependent aminotransferase family	585543.HMPREF0969_02131	Bacteria	Bacteroidetes	Bacteroidia	Bacteroidales	Bacteroidaceae	Bacteroides	Bacteroides sp. D20	unclassified	unclassified
member	3720	-	-	-	-	-	HG4480502	-	-	-	-	-	Bacteria	Bacteroidetes	Bacteroidia	Bacteroidales	Bacteroidaceae	Bacteroides	Bacteroides uniformis	-	-
member	3720	-	-	-	-	-	HG4480502	-	-	-	-	-	Bacteria	Bacteroidetes	Bacteroidia	Bacteroidales	Bacteroidaceae	Bacteroides	unclassified	-	-
member	3720	-	-	-	-	-	HG4481065	metabolism	Amino acid transport and metabolism	4AKEG	Belongs to the class-III pyridoxal-phosphate-dependent aminotransferase family	547042.BACCOPRO_03289	Bacteria	Bacteroidetes	Bacteroidia	Bacteroidales	Bacteroidaceae	Phocaeicola	Phocaeicola coprophilus	unclassified	unclassified
member	3720	-	-	-	-	-	HG4481725	metabolism	Amino acid transport and metabolism	4AKEG	Belongs to the class-III pyridoxal-phosphate-dependent aminotransferase family	1268240.ATFI01000013_gene1216	Bacteria	Bacteroidetes	Bacteroidia	Bacteroidales	Bacteroidaceae	Bacteroides	Bacteroides cellulosilyticus	unclassified	unclassified
member	3720	-	-	-	-	-	HG4481725	-	-	-	-	-	Bacteria	Bacteroidetes	Bacteroidia	Bacteroidales	Bacteroidaceae	Bacteroides	Bacteroides intestinalis	-	-
member	3720	-	-	-	-	-	HG4481725	-	-	-	-	-	Bacteria	Bacteroidetes	Bacteroidia	Bacteroidales	Bacteroidaceae	Bacteroides	unclassified	-	-
member	3720	-	-	-	-	-	HG4481725	-	-	-	-	-	Bacteria	Bacteroidetes	Bacteroidia	Bacteroidales	Bacteroidaceae	Bacteroides	uncultured Bacteroides sp.	-	-
member	3720	-	-	-	-	-	HG4482683	metabolism	Amino acid transport and metabolism	4AKEG	Belongs to the class-III pyridoxal-phosphate-dependent aminotransferase family	762984.HMPREF9445_01748	Bacteria	Bacteroidetes	Bacteroidia	Bacteroidales	Bacteroidaceae	Bacteroides	Bacteroides clarus	unclassified	unclassified
member	3720	-	-	-	-	-	HG4482683	-	-	-	-	-	Bacteria	Bacteroidetes	Bacteroidia	Bacteroidales	Bacteroidaceae	Bacteroides	Bacteroides sp. 44_46	-	-
member	3720	-	-	-	-	-	HG4483657	metabolism	Amino acid transport and metabolism	4AKEG	Belongs to the class-III pyridoxal-phosphate-dependent aminotransferase family	470145.BACCOP_03974	Bacteria	Bacteroidetes	Bacteroidia	Bacteroidales	Bacteroidaceae	Phocaeicola	Phocaeicola coprocola	unclassified	unclassified
member	3720	-	-	-	-	-	HG4483904	metabolism	Amino acid transport and metabolism	4AKEG	Belongs to the class-III pyridoxal-phosphate-dependent aminotransferase family	997884.HMPREF1068_00798	unclassified	unclassified	unclassified	unclassified	unclassified	unclassified	unclassified	unclassified	unclassified
member	3720	-	-	-	-	-	HG4484021	metabolism	Amino acid transport and metabolism	4AKEG	Belongs to the class-III pyridoxal-phosphate-dependent aminotransferase family	470145.BACCOP_03974	Bacteria	Bacteroidetes	Bacteroidia	Bacteroidales	Bacteroidaceae	Phocaeicola	Phocaeicola coprocola	unclassified	unclassified
member	3720	-	-	-	-	-	HG4484239	metabolism	Amino acid transport and metabolism	4AKEG	Belongs to the class-III pyridoxal-phosphate-dependent aminotransferase family	742727.HMPREF9447_01879	Bacteria	Bacteroidetes	Bacteroidia	Bacteroidales	Bacteroidaceae	Bacteroides	Bacteroides ndongoniae	unclassified	unclassified
member	3720	-	-	-	-	-	HG4484670	metabolism	Amino acid transport and metabolism	4AKEG	Belongs to the class-III pyridoxal-phosphate-dependent aminotransferase family	1268240.ATFI01000013_gene1216	Bacteria	Bacteroidetes	Bacteroidia	Bacteroidales	Bacteroidaceae	Bacteroides	Bacteroides cellulosilyticus	unclassified	unclassified
member	3720	-	-	-	-	-	HG4484670	-	-	-	-	-	Bacteria	Bacteroidetes	Bacteroidia	Bacteroidales	Bacteroidaceae	Bacteroides	Bacteroides intestinalis	-	-
member	3720	-	-	-	-	-	HG4484670	-	-	-	-	-	Bacteria	Bacteroidetes	Bacteroidia	Bacteroidales	Bacteroidaceae	Bacteroides	unclassified	-	-
member	3720	-	-	-	-	-	HG4485167	metabolism	Amino acid transport and metabolism	4AKEG	Belongs to the class-III pyridoxal-phosphate-dependent aminotransferase family	357276.EL88_22310	Bacteria	Bacteroidetes	Bacteroidia	Bacteroidales	Bacteroidaceae	Bacteroides	Bacteroides sp. 3_1_33FAA	unclassified	unclassified
member	3720	-	-	-	-	-	HG4485167	-	-	-	-	-	Bacteria	Bacteroidetes	Bacteroidia	Bacteroidales	Bacteroidaceae	Phocaeicola	Phocaeicola dorei	-	-
member	3720	-	-	-	-	-	HG4485214	metabolism	Amino acid transport and metabolism	4AKEG	Belongs to the class-III pyridoxal-phosphate-dependent aminotransferase family	693979.Bache_0283	Bacteria	Bacteroidetes	Bacteroidia	Bacteroidales	Bacteroidaceae	Bacteroides	Bacteroides helcogenes	unclassified	unclassified
member	3720	-	-	-	-	-	HG4485754	metabolism	Amino acid transport and metabolism	4AKEG	Belongs to the class-III pyridoxal-phosphate-dependent aminotransferase family	435590.BVU_0590	Bacteria	Bacteroidetes	Bacteroidia	Bacteroidales	Bacteroidaceae	Bacteroides	Bacteroides sp. 3_1_40A	unclassified	unclassified
member	3720	-	-	-	-	-	HG4485754	-	-	-	-	-	Bacteria	Bacteroidetes	Bacteroidia	Bacteroidales	Bacteroidaceae	Bacteroides	Bacteroides sp. 4_3_47FAA	-	-
member	3720	-	-	-	-	-	HG4485754	-	-	-	-	-	Bacteria	Bacteroidetes	Bacteroidia	Bacteroidales	Bacteroidaceae	Bacteroides	Bacteroides sp. AM26-11	-	-
member	3720	-	-	-	-	-	HG4485754	-	-	-	-	-	Bacteria	Bacteroidetes	Bacteroidia	Bacteroidales	Bacteroidaceae	Bacteroides	Bacteroides sp. AM27-13	-	-
member	3720	-	-	-	-	-	HG4485754	-	-	-	-	-	Bacteria	Bacteroidetes	Bacteroidia	Bacteroidales	Bacteroidaceae	Phocaeicola	unclassified	-	-
member	3720	-	-	-	-	-	HG4485904	metabolism	Amino acid transport and metabolism	4AKEG	Belongs to the class-III pyridoxal-phosphate-dependent aminotransferase family	1121098.HMPREF1534_02499	Bacteria	Bacteroidetes	Bacteroidia	Bacteroidales	Bacteroidaceae	Bacteroides	Bacteroides sp. AM22-3LB	unclassified	unclassified
member	3720	-	-	-	-	-	HG4485904	-	-	-	-	-	Bacteria	Bacteroidetes	Bacteroidia	Bacteroidales	Bacteroidaceae	Phocaeicola	Phocaeicola massiliensis	-	-
member	3720	-	-	-	-	-	HG4486116	metabolism	Amino acid transport and metabolism	22VXR	Belongs to the class-III pyridoxal-phosphate-dependent aminotransferase family	1349822.NSB1T_02980	Bacteria	Bacteroidetes	Bacteroidia	Bacteroidales	Barnesiellaceae	Coprobacter	Coprobacter fastidiosus	unclassified	unclassified
member	3720	-	-	-	-	-	HG4486116	-	-	-	-	-	Bacteria	Bacteroidetes	Bacteroidia	Bacteroidales	Tannerellaceae	Tannerella	Tannerella sp. AF04-6	-	-
member	3720	-	-	-	-	-	HG4486116	-	-	-	-	-	Bacteria	Bacteroidetes	Bacteroidia	Bacteroidales	Tannerellaceae	Tannerella	Tannerella sp. AM09-19	-	-
member	3720	-	-	-	-	-	HG4486116	-	-	-	-	-	Bacteria	Bacteroidetes	Bacteroidia	Bacteroidales	Tannerellaceae	Tannerella	Tannerella sp. CAG:51	-	-
member	3720	-	-	-	-	-	HG4486557	metabolism	Amino acid transport and metabolism	4AKEG	Belongs to the class-III pyridoxal-phosphate-dependent aminotransferase family	435590.BVU_0590	Bacteria	Bacteroidetes	Bacteroidia	Bacteroidales	Bacteroidaceae	Phocaeicola	Phocaeicola vulgatus	unclassified	unclassified
member	3720	-	-	-	-	-	HG4486557	-	-	-	-	-	Bacteria	Bacteroidetes	Bacteroidia	Bacteroidales	Bacteroidaceae	Phocaeicola	unclassified	-	-
member	3720	-	-	-	-	-	HG4486712	metabolism	Amino acid transport and metabolism	4AKEG	Belongs to the class-III pyridoxal-phosphate-dependent aminotransferase family	470145.BACCOP_03974	Bacteria	Bacteroidetes	Bacteroidia	Bacteroidales	Bacteroidaceae	Bacteroides	Bacteroides sp. CAG:443	unclassified	unclassified
member	3720	-	-	-	-	-	HG4487166	metabolism	Amino acid transport and metabolism	4AKEG	Belongs to the class-III pyridoxal-phosphate-dependent aminotransferase family	435590.BVU_0590	Bacteria	Bacteroidetes	Bacteroidia	Bacteroidales	Bacteroidaceae	Bacteroides	Bacteroides vulgatus CAG:6	unclassified	unclassified
member	3720	-	-	-	-	-	HG4487166	-	-	-	-	-	Bacteria	Bacteroidetes	Bacteroidia	Bacteroidales	Bacteroidaceae	Phocaeicola	Phocaeicola vulgatus	-	-
member	3720	-	-	-	-	-	HG4487166	-	-	-	-	-	Bacteria	Bacteroidetes	Bacteroidia	Bacteroidales	Bacteroidaceae	Phocaeicola	unclassified	-	-
member	3720	-	-	-	-	-	HG4487263	metabolism	Amino acid transport and metabolism	4AKEG	Belongs to the class-III pyridoxal-phosphate-dependent aminotransferase family	357276.EL88_22310	Bacteria	Bacteroidetes	Bacteroidia	Bacteroidales	Bacteroidaceae	Bacteroides	Bacteroides dorei CAG:222	unclassified	unclassified
member	3720	-	-	-	-	-	HG4487263	-	-	-	-	-	Bacteria	Bacteroidetes	Bacteroidia	Bacteroidales	Bacteroidaceae	Bacteroides	Bacteroides sp. 9_1_42FAA	-	-
member	3720	-	-	-	-	-	HG4487263	-	-	-	-	-	Bacteria	Bacteroidetes	Bacteroidia	Bacteroidales	Bacteroidaceae	Bacteroides	Bacteroides sp. AF15-23LB	-	-
member	3720	-	-	-	-	-	HG4487263	-	-	-	-	-	Bacteria	Bacteroidetes	Bacteroidia	Bacteroidales	Bacteroidaceae	Bacteroides	Bacteroides sp. AF16-29	-	-
member	3720	-	-	-	-	-	HG4487263	-	-	-	-	-	Bacteria	Bacteroidetes	Bacteroidia	Bacteroidales	Bacteroidaceae	Bacteroides	Bacteroides sp. AF17-1	-	-
member	3720	-	-	-	-	-	HG4487263	-	-	-	-	-	Bacteria	Bacteroidetes	Bacteroidia	Bacteroidales	Bacteroidaceae	Bacteroides	Bacteroides sp. AF25-18	-	-
member	3720	-	-	-	-	-	HG4487263	-	-	-	-	-	Bacteria	Bacteroidetes	Bacteroidia	Bacteroidales	Bacteroidaceae	Bacteroides	Bacteroides sp. AF39-10AT	-	-
member	3720	-	-	-	-	-	HG4487263	-	-	-	-	-	Bacteria	Bacteroidetes	Bacteroidia	Bacteroidales	Bacteroidaceae	Bacteroides	Bacteroides sp. AM18-9	-	-
member	3720	-	-	-	-	-	HG4487263	-	-	-	-	-	Bacteria	Bacteroidetes	Bacteroidia	Bacteroidales	Bacteroidaceae	Bacteroides	Bacteroides sp. AM23-18	-	-
member	3720	-	-	-	-	-	HG4487263	-	-	-	-	-	Bacteria	Bacteroidetes	Bacteroidia	Bacteroidales	Bacteroidaceae	Bacteroides	Bacteroides sp. AM28-6	-	-
member	3720	-	-	-	-	-	HG4487263	-	-	-	-	-	Bacteria	Bacteroidetes	Bacteroidia	Bacteroidales	Bacteroidaceae	unclassified	unclassified	-	-
member	3720	-	-	-	-	-	HG4487495	metabolism	Amino acid transport and metabolism	4AKEG	Belongs to the class-III pyridoxal-phosphate-dependent aminotransferase family	484018.BACPLE_03781	Bacteria	Bacteroidetes	Bacteroidia	Bacteroidales	Bacteroidaceae	Bacteroides	Bacteroides mediterraneensis	unclassified	unclassified
member	3720	-	-	-	-	-	HG4487895	metabolism	Amino acid transport and metabolism	4AKEG	Belongs to the class-III pyridoxal-phosphate-dependent aminotransferase family	1121094.KB894645_gene217	Bacteria	Bacteroidetes	Bacteroidia	Bacteroidales	Bacteroidaceae	Bacteroides	Bacteroides caecigallinarum	unclassified	unclassified
member	3720	-	-	-	-	-	HG4488236	metabolism	Amino acid transport and metabolism	4AKEG	Belongs to the class-III pyridoxal-phosphate-dependent aminotransferase family	483216.BACEGG_03655	Bacteria	Bacteroidetes	Bacteroidia	Bacteroidales	Bacteroidaceae	Bacteroides	Bacteroides ndongoniae	unclassified	unclassified
member	3720	-	-	-	-	-	HG4488788	metabolism	Amino acid transport and metabolism	4AKEG	Belongs to the class-III pyridoxal-phosphate-dependent aminotransferase family	484018.BACPLE_03781	Bacteria	Bacteroidetes	Bacteroidia	Bacteroidales	Bacteroidaceae	Phocaeicola	Phocaeicola plebeius	unclassified	unclassified
member	3720	-	-	-	-	-	HG4488848	metabolism	Amino acid transport and metabolism	4AKEG	Belongs to the class-III pyridoxal-phosphate-dependent aminotransferase family	470145.BACCOP_03974	unclassified	unclassified	unclassified	unclassified	unclassified	unclassified	unclassified	unclassified	unclassified
member	3720	-	-	-	-	-	HG4501930	metabolism	Amino acid transport and metabolism	4AKEG	Belongs to the class-III pyridoxal-phosphate-dependent aminotransferase family	667015.Bacsa_2849	Bacteria	Bacteroidetes	Bacteroidia	Bacteroidales	Bacteroidaceae	Phocaeicola	Phocaeicola salanitronis	unclassified	unclassified
member	3720	-	-	-	-	-	HG4506893	metabolism	Amino acid transport and metabolism	2FNR5	Belongs to the class-III pyridoxal-phosphate-dependent aminotransferase family	537011.PREVCOP_04824	Bacteria	Bacteroidetes	Bacteroidia	Bacteroidales	Prevotellaceae	Prevotella	Prevotella stercorea	unclassified	unclassified
member	3720	-	-	-	-	-	HG4512359	metabolism	Amino acid transport and metabolism	2FNR5	Belongs to the class-III pyridoxal-phosphate-dependent aminotransferase family	264731.PRU_2201	Bacteria	Bacteroidetes	Bacteroidia	Bacteroidales	Prevotellaceae	Prevotella	Prevotella ruminicola	unclassified	unclassified
member	3720	-	-	-	-	-	HG4512359	-	-	-	-	-	Bacteria	Bacteroidetes	Bacteroidia	Bacteroidales	Prevotellaceae	Prevotella	unclassified	-	-
member	3720	-	-	-	-	-	HG4518935	metabolism	Amino acid transport and metabolism	2FNR5	Belongs to the class-III pyridoxal-phosphate-dependent aminotransferase family	537011.PREVCOP_04824	unclassified	unclassified	unclassified	unclassified	unclassified	unclassified	unclassified	unclassified	unclassified
member	3720	-	-	-	-	-	HG4519279	metabolism	Amino acid transport and metabolism	2FNR5	Belongs to the class-III pyridoxal-phosphate-dependent aminotransferase family	537011.PREVCOP_04824	unclassified	unclassified	unclassified	unclassified	unclassified	unclassified	unclassified	unclassified	unclassified
member	3720	-	-	-	-	-	HG4521112	metabolism	Amino acid transport and metabolism	2FNR5	Belongs to the class-III pyridoxal-phosphate-dependent aminotransferase family	537011.PREVCOP_04824	Bacteria	Bacteroidetes	Bacteroidia	Bacteroidales	Prevotellaceae	Prevotella	Prevotella copri	unclassified	unclassified
member	3720	-	-	-	-	-	HG4523003	metabolism	Amino acid transport and metabolism	2FNR5	Belongs to the class-III pyridoxal-phosphate-dependent aminotransferase family	537011.PREVCOP_04824	Bacteria	Bacteroidetes	Bacteroidia	Bacteroidales	Prevotellaceae	Prevotella	Prevotella hominis	unclassified	unclassified
member	3720	-	-	-	-	-	HG4527238	metabolism	Amino acid transport and metabolism	4AKEG	Belongs to the class-III pyridoxal-phosphate-dependent aminotransferase family	484018.BACPLE_03781	Bacteria	Bacteroidetes	Bacteroidia	Bacteroidales	Bacteroidaceae	Bacteroides	uncultured Bacteroides sp.	unclassified	unclassified
member	3720	-	-	-	-	-	HG4565594	metabolism	Amino acid transport and metabolism	4AKEG	Belongs to the class-III pyridoxal-phosphate-dependent aminotransferase family	357276.EL88_22310	Bacteria	Bacteroidetes	Bacteroidia	Bacteroidales	Bacteroidaceae	Bacteroides	Bacteroides dorei CAG:222	unclassified	unclassified
member	3720	-	-	-	-	-	HG4565594	-	-	-	-	-	Bacteria	Bacteroidetes	Bacteroidia	Bacteroidales	Bacteroidaceae	Bacteroides	Bacteroides sp. 9_1_42FAA	-	-
member	3720	-	-	-	-	-	HG4565594	-	-	-	-	-	Bacteria	Bacteroidetes	Bacteroidia	Bacteroidales	Bacteroidaceae	Bacteroides	Bacteroides sp. AF15-23LB	-	-
member	3720	-	-	-	-	-	HG4565594	-	-	-	-	-	Bacteria	Bacteroidetes	Bacteroidia	Bacteroidales	Bacteroidaceae	Bacteroides	Bacteroides sp. AF16-29	-	-
member	3720	-	-	-	-	-	HG4565594	-	-	-	-	-	Bacteria	Bacteroidetes	Bacteroidia	Bacteroidales	Bacteroidaceae	Bacteroides	Bacteroides sp. AF17-1	-	-
member	3720	-	-	-	-	-	HG4565594	-	-	-	-	-	Bacteria	Bacteroidetes	Bacteroidia	Bacteroidales	Bacteroidaceae	Bacteroides	Bacteroides sp. AF25-18	-	-
member	3720	-	-	-	-	-	HG4565594	-	-	-	-	-	Bacteria	Bacteroidetes	Bacteroidia	Bacteroidales	Bacteroidaceae	Bacteroides	Bacteroides sp. AF39-10AT	-	-
member	3720	-	-	-	-	-	HG4565594	-	-	-	-	-	Bacteria	Bacteroidetes	Bacteroidia	Bacteroidales	Bacteroidaceae	Bacteroides	Bacteroides sp. AM18-9	-	-
member	3720	-	-	-	-	-	HG4565594	-	-	-	-	-	Bacteria	Bacteroidetes	Bacteroidia	Bacteroidales	Bacteroidaceae	Bacteroides	Bacteroides sp. AM23-18	-	-
member	3720	-	-	-	-	-	HG4565594	-	-	-	-	-	Bacteria	Bacteroidetes	Bacteroidia	Bacteroidales	Bacteroidaceae	Bacteroides	Bacteroides sp. AM28-6	-	-
member	3720	-	-	-	-	-	HG4565594	-	-	-	-	-	Bacteria	Bacteroidetes	Bacteroidia	Bacteroidales	Bacteroidaceae	unclassified	unclassified	-	-
member	3720	-	-	-	-	-	HG4566825	metabolism	Amino acid transport and metabolism	4AKEG	Belongs to the class-III pyridoxal-phosphate-dependent aminotransferase family	484018.BACPLE_03781	Bacteria	Bacteroidetes	Bacteroidia	Bacteroidales	Bacteroidaceae	Phocaeicola	Phocaeicola plebeius	unclassified	unclassified
group	3721	1	-	-	-	-	HG0417391	poorly characterized	Function unknown	3VUQV	Transposon-encoded protein TnpV	1123263.AUKY01000091_gene638	Bacteria	Firmicutes	Clostridia	Eubacteriales	Oscillospiraceae	Ruminococcus	uncultured Ruminococcus sp.	unclassified	unclassified	0.1	-	0.1	-	0.0	-	0.0	-	1/1	1/1	1/1	1/1	1/1	1/1	1/1	1/1	1/1	1/1	1/1	1/1	0/0	0/0
member	3721	-	-	-	-	-	HG0417391	poorly characterized	Function unknown	3VUQV	Transposon-encoded protein TnpV	1123263.AUKY01000091_gene638	Bacteria	Firmicutes	Clostridia	Eubacteriales	Oscillospiraceae	Ruminococcus	uncultured Ruminococcus sp.	unclassified	unclassified
group	3722	1	-	-	-	-	HG0417396	unclassified	unclassified	unclassified	unclassified	unclassified	unclassified	unclassified	unclassified	unclassified	unclassified	unclassified	unclassified	unclassified	unclassified	0.1	-	0.1	-	0.0	-	0.0	-	0/0	0/0	0/0	0/0	0/0	0/0	0/0	0/0	0/0	0/0	0/0	0/0	0/0	0/0
member	3722	-	-	-	-	-	HG0417396	unclassified	unclassified	unclassified	unclassified	unclassified	unclassified	unclassified	unclassified	unclassified	unclassified	unclassified	unclassified	unclassified	unclassified
group	3723	1	-	-	-	-	HG0417489	unclassified	unclassified	3WMSM	unclassified	1235835.C814_02372	Bacteria	Firmicutes	Clostridia	Eubacteriales	Lachnospiraceae	Lachnoclostridium	Lachnoclostridium sp. An118	unclassified	unclassified	0.1	-	0.1	-	0.0	-	0.0	-	1/1	1/1	1/1	1/1	1/1	1/1	1/1	1/1	1/1	1/1	1/1	1/1	0/0	0/0
member	3723	-	-	-	-	-	HG0417489	unclassified	unclassified	3WMSM	unclassified	1235835.C814_02372	Bacteria	Firmicutes	Clostridia	Eubacteriales	Lachnospiraceae	Lachnoclostridium	Lachnoclostridium sp. An118	unclassified	unclassified
group	3724	1	-	-	-	-	HG0417554	unclassified	unclassified	unclassified	unclassified	unclassified	unclassified	unclassified	unclassified	unclassified	unclassified	unclassified	unclassified	unclassified	unclassified	0.1	-	0.1	-	0.0	-	0.0	-	0/0	0/0	0/0	0/0	0/0	0/0	0/0	0/0	0/0	0/0	0/0	0/0	0/0	0/0
member	3724	-	-	-	-	-	HG0417554	unclassified	unclassified	unclassified	unclassified	unclassified	unclassified	unclassified	unclassified	unclassified	unclassified	unclassified	unclassified	unclassified	unclassified
group	3725	3	60	105	57.14	99.05	HG0417718;HG1170210;HG1170459	cellular processes and signaling	Posttranslational modification, protein turnover, chaperones	2IUMX	Thioredoxin-like domain	349741.Amuc_0691	Bacteria	Verrucomicrobia	Verrucomicrobiae	Verrucomicrobiales	Akkermansiaceae	Akkermansia	various	unclassified	unclassified	0.1	-	0.1	-	0.0	-	0.0	-	3/3	3/3	3/3	3/3	3/3	3/3	3/3	3/3	3/3	3/3	3/3	2/3	0/0	0/0
member	3725	-	-	-	-	-	HG0417718	cellular processes and signaling	Posttranslational modification, protein turnover, chaperones	2IUMX	Thioredoxin-like domain	349741.Amuc_0691	Bacteria	Verrucomicrobia	Verrucomicrobiae	Verrucomicrobiales	Akkermansiaceae	Akkermansia	Akkermansia muciniphila	unclassified	unclassified
member	3725	-	-	-	-	-	HG0417718	-	-	-	-	-	Bacteria	Verrucomicrobia	Verrucomicrobiae	Verrucomicrobiales	Akkermansiaceae	Akkermansia	Akkermansia muciniphila CAG:154	-	-
member	3725	-	-	-	-	-	HG0417718	-	-	-	-	-	Bacteria	Verrucomicrobia	Verrucomicrobiae	Verrucomicrobiales	Akkermansiaceae	Akkermansia	Akkermansia sp. 54_46	-	-
member	3725	-	-	-	-	-	HG0417718	-	-	-	-	-	Bacteria	Verrucomicrobia	Verrucomicrobiae	Verrucomicrobiales	Akkermansiaceae	Akkermansia	Akkermansia sp. CAG:344	-	-
member	3725	-	-	-	-	-	HG0417718	-	-	-	-	-	Bacteria	Verrucomicrobia	Verrucomicrobiae	Verrucomicrobiales	Akkermansiaceae	Akkermansia	unclassified	-	-
member	3725	-	-	-	-	-	HG1170210	cellular processes and signaling	Posttranslational modification, protein turnover, chaperones	2IUMX	Thioredoxin-like domain	349741.Amuc_0691	Bacteria	Verrucomicrobia	Verrucomicrobiae	Verrucomicrobiales	Akkermansiaceae	Akkermansia	Akkermansia muciniphila	unclassified	unclassified
member	3725	-	-	-	-	-	HG1170210	-	-	-	-	-	Bacteria	Verrucomicrobia	Verrucomicrobiae	Verrucomicrobiales	Akkermansiaceae	Akkermansia	Akkermansia muciniphila CAG:154	-	-
member	3725	-	-	-	-	-	HG1170210	-	-	-	-	-	Bacteria	Verrucomicrobia	Verrucomicrobiae	Verrucomicrobiales	Akkermansiaceae	Akkermansia	Akkermansia sp. 54_46	-	-
member	3725	-	-	-	-	-	HG1170459	cellular processes and signaling	Posttranslational modification, protein turnover, chaperones	2IUMX	Thioredoxin-like domain	349741.Amuc_0691	Bacteria	Verrucomicrobia	Verrucomicrobiae	Verrucomicrobiales	Akkermansiaceae	Akkermansia	Akkermansia sp. CAG:344	unclassified	unclassified
member	3725	-	-	-	-	-	HG1170459	-	-	-	-	-	Bacteria	Verrucomicrobia	Verrucomicrobiae	Verrucomicrobiales	Akkermansiaceae	Akkermansia	unclassified	-	-
group	3726	8	60	246	24.39	99.59	HG0418556;HG0500195;HG2619941;HG3341018;HG3344884;HG3347703;HG3348588;HG3348647	metabolism	Energy production and conversion	4AM0M	Nitroreductase family	357276.EL88_15835	Bacteria	Bacteroidetes	Bacteroidia	Bacteroidales	Bacteroidaceae	various	various	unclassified	unclassified	0.1	-	0.1	-	0.0	-	0.0	-	8/8	8/8	8/8	8/8	5/8	8/8	8/8	8/8	8/8	8/8	8/8	5/8	0/0	0/0
member	3726	-	-	-	-	-	HG0418556	metabolism	Energy production and conversion	4AM0M	Nitroreductase family	357276.EL88_15835	Bacteria	Bacteroidetes	Bacteroidia	Bacteroidales	Bacteroidaceae	Bacteroides	Bacteroides dorei CAG:222	unclassified	unclassified
member	3726	-	-	-	-	-	HG0418556	-	-	-	-	-	Bacteria	Bacteroidetes	Bacteroidia	Bacteroidales	Bacteroidaceae	Bacteroides	Bacteroides sp. 3_1_33FAA	-	-
member	3726	-	-	-	-	-	HG0418556	-	-	-	-	-	Bacteria	Bacteroidetes	Bacteroidia	Bacteroidales	Bacteroidaceae	Bacteroides	Bacteroides sp. 3_1_40A	-	-
member	3726	-	-	-	-	-	HG0418556	-	-	-	-	-	Bacteria	Bacteroidetes	Bacteroidia	Bacteroidales	Bacteroidaceae	Bacteroides	Bacteroides sp. 4_3_47FAA	-	-
member	3726	-	-	-	-	-	HG0418556	-	-	-	-	-	Bacteria	Bacteroidetes	Bacteroidia	Bacteroidales	Bacteroidaceae	Bacteroides	Bacteroides sp. 9_1_42FAA	-	-
member	3726	-	-	-	-	-	HG0418556	-	-	-	-	-	Bacteria	Bacteroidetes	Bacteroidia	Bacteroidales	Bacteroidaceae	Bacteroides	Bacteroides sp. AF15-23LB	-	-
member	3726	-	-	-	-	-	HG0418556	-	-	-	-	-	Bacteria	Bacteroidetes	Bacteroidia	Bacteroidales	Bacteroidaceae	Bacteroides	Bacteroides sp. AF16-29	-	-
member	3726	-	-	-	-	-	HG0418556	-	-	-	-	-	Bacteria	Bacteroidetes	Bacteroidia	Bacteroidales	Bacteroidaceae	Bacteroides	Bacteroides sp. AF17-1	-	-
member	3726	-	-	-	-	-	HG0418556	-	-	-	-	-	Bacteria	Bacteroidetes	Bacteroidia	Bacteroidales	Bacteroidaceae	Bacteroides	Bacteroides sp. AF25-18	-	-
member	3726	-	-	-	-	-	HG0418556	-	-	-	-	-	Bacteria	Bacteroidetes	Bacteroidia	Bacteroidales	Bacteroidaceae	Bacteroides	Bacteroides sp. AF32-15BH	-	-
member	3726	-	-	-	-	-	HG0418556	-	-	-	-	-	Bacteria	Bacteroidetes	Bacteroidia	Bacteroidales	Bacteroidaceae	Bacteroides	Bacteroides sp. AF39-10AT	-	-
member	3726	-	-	-	-	-	HG0418556	-	-	-	-	-	Bacteria	Bacteroidetes	Bacteroidia	Bacteroidales	Bacteroidaceae	Bacteroides	Bacteroides sp. AM18-9	-	-
member	3726	-	-	-	-	-	HG0418556	-	-	-	-	-	Bacteria	Bacteroidetes	Bacteroidia	Bacteroidales	Bacteroidaceae	Bacteroides	Bacteroides sp. AM23-18	-	-
member	3726	-	-	-	-	-	HG0418556	-	-	-	-	-	Bacteria	Bacteroidetes	Bacteroidia	Bacteroidales	Bacteroidaceae	Bacteroides	Bacteroides sp. AM26-11	-	-
member	3726	-	-	-	-	-	HG0418556	-	-	-	-	-	Bacteria	Bacteroidetes	Bacteroidia	Bacteroidales	Bacteroidaceae	Bacteroides	Bacteroides sp. AM27-13	-	-
member	3726	-	-	-	-	-	HG0418556	-	-	-	-	-	Bacteria	Bacteroidetes	Bacteroidia	Bacteroidales	Bacteroidaceae	Bacteroides	Bacteroides sp. AM28-6	-	-
member	3726	-	-	-	-	-	HG0418556	-	-	-	-	-	Bacteria	Bacteroidetes	Bacteroidia	Bacteroidales	Bacteroidaceae	Bacteroides	Bacteroides vulgatus CAG:6	-	-
member	3726	-	-	-	-	-	HG0418556	-	-	-	-	-	Bacteria	Bacteroidetes	Bacteroidia	Bacteroidales	Bacteroidaceae	Phocaeicola	Phocaeicola dorei	-	-
member	3726	-	-	-	-	-	HG0418556	-	-	-	-	-	Bacteria	Bacteroidetes	Bacteroidia	Bacteroidales	Bacteroidaceae	Phocaeicola	Phocaeicola vulgatus	-	-
member	3726	-	-	-	-	-	HG0418556	-	-	-	-	-	Bacteria	Bacteroidetes	Bacteroidia	Bacteroidales	Bacteroidaceae	Phocaeicola	unclassified	-	-
member	3726	-	-	-	-	-	HG0500195	metabolism	Energy production and conversion	4AM0M	Nitroreductase family	357276.EL88_15835	Bacteria	Bacteroidetes	Bacteroidia	Bacteroidales	Bacteroidaceae	Bacteroides	Bacteroides dorei CAG:222	unclassified	unclassified
member	3726	-	-	-	-	-	HG0500195	-	-	-	-	-	Bacteria	Bacteroidetes	Bacteroidia	Bacteroidales	Bacteroidaceae	Bacteroides	Bacteroides sp. 3_1_33FAA	-	-
member	3726	-	-	-	-	-	HG0500195	-	-	-	-	-	Bacteria	Bacteroidetes	Bacteroidia	Bacteroidales	Bacteroidaceae	Bacteroides	Bacteroides sp. 3_1_40A	-	-
member	3726	-	-	-	-	-	HG0500195	-	-	-	-	-	Bacteria	Bacteroidetes	Bacteroidia	Bacteroidales	Bacteroidaceae	Bacteroides	Bacteroides sp. 4_3_47FAA	-	-
member	3726	-	-	-	-	-	HG0500195	-	-	-	-	-	Bacteria	Bacteroidetes	Bacteroidia	Bacteroidales	Bacteroidaceae	Bacteroides	Bacteroides sp. 9_1_42FAA	-	-
member	3726	-	-	-	-	-	HG0500195	-	-	-	-	-	Bacteria	Bacteroidetes	Bacteroidia	Bacteroidales	Bacteroidaceae	Bacteroides	Bacteroides sp. AF15-23LB	-	-
member	3726	-	-	-	-	-	HG0500195	-	-	-	-	-	Bacteria	Bacteroidetes	Bacteroidia	Bacteroidales	Bacteroidaceae	Bacteroides	Bacteroides sp. AF16-29	-	-
member	3726	-	-	-	-	-	HG0500195	-	-	-	-	-	Bacteria	Bacteroidetes	Bacteroidia	Bacteroidales	Bacteroidaceae	Bacteroides	Bacteroides sp. AF17-1	-	-
member	3726	-	-	-	-	-	HG0500195	-	-	-	-	-	Bacteria	Bacteroidetes	Bacteroidia	Bacteroidales	Bacteroidaceae	Bacteroides	Bacteroides sp. AF25-18	-	-
member	3726	-	-	-	-	-	HG0500195	-	-	-	-	-	Bacteria	Bacteroidetes	Bacteroidia	Bacteroidales	Bacteroidaceae	Bacteroides	Bacteroides sp. AF32-15BH	-	-
member	3726	-	-	-	-	-	HG0500195	-	-	-	-	-	Bacteria	Bacteroidetes	Bacteroidia	Bacteroidales	Bacteroidaceae	Bacteroides	Bacteroides sp. AF39-10AT	-	-
member	3726	-	-	-	-	-	HG0500195	-	-	-	-	-	Bacteria	Bacteroidetes	Bacteroidia	Bacteroidales	Bacteroidaceae	Bacteroides	Bacteroides sp. AM18-9	-	-
member	3726	-	-	-	-	-	HG0500195	-	-	-	-	-	Bacteria	Bacteroidetes	Bacteroidia	Bacteroidales	Bacteroidaceae	Bacteroides	Bacteroides sp. AM23-18	-	-
member	3726	-	-	-	-	-	HG0500195	-	-	-	-	-	Bacteria	Bacteroidetes	Bacteroidia	Bacteroidales	Bacteroidaceae	Bacteroides	Bacteroides sp. AM26-11	-	-
member	3726	-	-	-	-	-	HG0500195	-	-	-	-	-	Bacteria	Bacteroidetes	Bacteroidia	Bacteroidales	Bacteroidaceae	Bacteroides	Bacteroides sp. AM27-13	-	-
member	3726	-	-	-	-	-	HG0500195	-	-	-	-	-	Bacteria	Bacteroidetes	Bacteroidia	Bacteroidales	Bacteroidaceae	Bacteroides	Bacteroides sp. AM28-6	-	-
member	3726	-	-	-	-	-	HG0500195	-	-	-	-	-	Bacteria	Bacteroidetes	Bacteroidia	Bacteroidales	Bacteroidaceae	Bacteroides	Bacteroides vulgatus CAG:6	-	-
member	3726	-	-	-	-	-	HG0500195	-	-	-	-	-	Bacteria	Bacteroidetes	Bacteroidia	Bacteroidales	Bacteroidaceae	Phocaeicola	Phocaeicola dorei	-	-
member	3726	-	-	-	-	-	HG0500195	-	-	-	-	-	Bacteria	Bacteroidetes	Bacteroidia	Bacteroidales	Bacteroidaceae	Phocaeicola	Phocaeicola vulgatus	-	-
member	3726	-	-	-	-	-	HG0500195	-	-	-	-	-	Bacteria	Bacteroidetes	Bacteroidia	Bacteroidales	Bacteroidaceae	Phocaeicola	unclassified	-	-
member	3726	-	-	-	-	-	HG2619941	metabolism	Energy production and conversion	4AM0M	Nitroreductase family	357276.EL88_15835	Bacteria	Bacteroidetes	Bacteroidia	Bacteroidales	Bacteroidaceae	Bacteroides	Bacteroides dorei CAG:222	unclassified	unclassified
member	3726	-	-	-	-	-	HG2619941	-	-	-	-	-	Bacteria	Bacteroidetes	Bacteroidia	Bacteroidales	Bacteroidaceae	Bacteroides	Bacteroides sp. 9_1_42FAA	-	-
member	3726	-	-	-	-	-	HG2619941	-	-	-	-	-	Bacteria	Bacteroidetes	Bacteroidia	Bacteroidales	Bacteroidaceae	Bacteroides	Bacteroides sp. AF17-1	-	-
member	3726	-	-	-	-	-	HG2619941	-	-	-	-	-	Bacteria	Bacteroidetes	Bacteroidia	Bacteroidales	Bacteroidaceae	Bacteroides	Bacteroides sp. AF25-18	-	-
member	3726	-	-	-	-	-	HG2619941	-	-	-	-	-	Bacteria	Bacteroidetes	Bacteroidia	Bacteroidales	Bacteroidaceae	Bacteroides	Bacteroides sp. AF39-10AT	-	-
member	3726	-	-	-	-	-	HG2619941	-	-	-	-	-	Bacteria	Bacteroidetes	Bacteroidia	Bacteroidales	Bacteroidaceae	Bacteroides	Bacteroides sp. AM23-18	-	-
member	3726	-	-	-	-	-	HG2619941	-	-	-	-	-	Bacteria	Bacteroidetes	Bacteroidia	Bacteroidales	Bacteroidaceae	Phocaeicola	Phocaeicola dorei	-	-
member	3726	-	-	-	-	-	HG3341018	metabolism	Energy production and conversion	4AM0M	Nitroreductase family	357276.EL88_15835	Bacteria	Bacteroidetes	Bacteroidia	Bacteroidales	Bacteroidaceae	Bacteroides	Bacteroides sp. 3_1_33FAA	unclassified	unclassified
member	3726	-	-	-	-	-	HG3341018	-	-	-	-	-	Bacteria	Bacteroidetes	Bacteroidia	Bacteroidales	Bacteroidaceae	Bacteroides	Bacteroides sp. AF15-23LB	-	-
member	3726	-	-	-	-	-	HG3341018	-	-	-	-	-	Bacteria	Bacteroidetes	Bacteroidia	Bacteroidales	Bacteroidaceae	Bacteroides	Bacteroides sp. AF16-29	-	-
member	3726	-	-	-	-	-	HG3341018	-	-	-	-	-	Bacteria	Bacteroidetes	Bacteroidia	Bacteroidales	Bacteroidaceae	Bacteroides	Bacteroides sp. AM18-9	-	-
member	3726	-	-	-	-	-	HG3341018	-	-	-	-	-	Bacteria	Bacteroidetes	Bacteroidia	Bacteroidales	Bacteroidaceae	Bacteroides	Bacteroides sp. AM28-6	-	-
member	3726	-	-	-	-	-	HG3341018	-	-	-	-	-	Bacteria	Bacteroidetes	Bacteroidia	Bacteroidales	Bacteroidaceae	Phocaeicola	Phocaeicola dorei	-	-
member	3726	-	-	-	-	-	HG3344884	metabolism	Energy production and conversion	4AM0M	Nitroreductase family	435590.BVU_0002	Bacteria	Bacteroidetes	Bacteroidia	Bacteroidales	Bacteroidaceae	Phocaeicola	Phocaeicola vulgatus	unclassified	unclassified
member	3726	-	-	-	-	-	HG3347703	metabolism	Energy production and conversion	4AM0M	Nitroreductase family	435590.BVU_0002	Bacteria	Bacteroidetes	Bacteroidia	Bacteroidales	Bacteroidaceae	Bacteroides	Bacteroides sp. 3_1_40A	unclassified	unclassified
member	3726	-	-	-	-	-	HG3347703	-	-	-	-	-	Bacteria	Bacteroidetes	Bacteroidia	Bacteroidales	Bacteroidaceae	Bacteroides	Bacteroides sp. 4_3_47FAA	-	-
member	3726	-	-	-	-	-	HG3347703	-	-	-	-	-	Bacteria	Bacteroidetes	Bacteroidia	Bacteroidales	Bacteroidaceae	Bacteroides	Bacteroides sp. AF32-15BH	-	-
member	3726	-	-	-	-	-	HG3347703	-	-	-	-	-	Bacteria	Bacteroidetes	Bacteroidia	Bacteroidales	Bacteroidaceae	Bacteroides	Bacteroides sp. AM26-11	-	-
member	3726	-	-	-	-	-	HG3347703	-	-	-	-	-	Bacteria	Bacteroidetes	Bacteroidia	Bacteroidales	Bacteroidaceae	Bacteroides	Bacteroides sp. AM27-13	-	-
member	3726	-	-	-	-	-	HG3347703	-	-	-	-	-	Bacteria	Bacteroidetes	Bacteroidia	Bacteroidales	Bacteroidaceae	Bacteroides	Bacteroides vulgatus CAG:6	-	-
member	3726	-	-	-	-	-	HG3347703	-	-	-	-	-	Bacteria	Bacteroidetes	Bacteroidia	Bacteroidales	Bacteroidaceae	Phocaeicola	Phocaeicola vulgatus	-	-
member	3726	-	-	-	-	-	HG3347703	-	-	-	-	-	Bacteria	Bacteroidetes	Bacteroidia	Bacteroidales	Bacteroidaceae	Phocaeicola	unclassified	-	-
member	3726	-	-	-	-	-	HG3348588	metabolism	Energy production and conversion	4AM0M	Nitroreductase family	357276.EL88_15835	Bacteria	Bacteroidetes	Bacteroidia	Bacteroidales	Bacteroidaceae	Bacteroides	Bacteroides dorei CAG:222	unclassified	unclassified
member	3726	-	-	-	-	-	HG3348588	-	-	-	-	-	Bacteria	Bacteroidetes	Bacteroidia	Bacteroidales	Bacteroidaceae	Bacteroides	Bacteroides sp. 9_1_42FAA	-	-
member	3726	-	-	-	-	-	HG3348588	-	-	-	-	-	Bacteria	Bacteroidetes	Bacteroidia	Bacteroidales	Bacteroidaceae	Bacteroides	Bacteroides sp. AF17-1	-	-
member	3726	-	-	-	-	-	HG3348588	-	-	-	-	-	Bacteria	Bacteroidetes	Bacteroidia	Bacteroidales	Bacteroidaceae	Bacteroides	Bacteroides sp. AF25-18	-	-
member	3726	-	-	-	-	-	HG3348588	-	-	-	-	-	Bacteria	Bacteroidetes	Bacteroidia	Bacteroidales	Bacteroidaceae	Bacteroides	Bacteroides sp. AF39-10AT	-	-
member	3726	-	-	-	-	-	HG3348588	-	-	-	-	-	Bacteria	Bacteroidetes	Bacteroidia	Bacteroidales	Bacteroidaceae	Bacteroides	Bacteroides sp. AM23-18	-	-
member	3726	-	-	-	-	-	HG3348588	-	-	-	-	-	Bacteria	Bacteroidetes	Bacteroidia	Bacteroidales	Bacteroidaceae	Phocaeicola	Phocaeicola dorei	-	-
member	3726	-	-	-	-	-	HG3348647	metabolism	Energy production and conversion	4AM0M	Nitroreductase family	435590.BVU_0002	Bacteria	Bacteroidetes	Bacteroidia	Bacteroidales	Bacteroidaceae	Phocaeicola	Phocaeicola vulgatus	unclassified	unclassified
group	3727	1	-	-	-	-	HG0418787	information storage and processing	Translation, ribosomal structure and biogenesis	3Y0DU	Binds 16S rRNA, required for the assembly of 30S particles and may also be responsible for determining the conformation of the 16S rRNA at the A site	1121115.AXVN01000046_gene2971	Bacteria	Firmicutes	Clostridia	Eubacteriales	various	various	various	unclassified	unclassified	0.1	-	0.1	-	0.0	-	0.0	-	1/1	1/1	1/1	1/1	1/1	1/1	1/1	1/1	1/1	1/1	1/1	1/1	0/0	0/0
member	3727	-	-	-	-	-	HG0418787	information storage and processing	Translation, ribosomal structure and biogenesis	3Y0DU	Binds 16S rRNA, required for the assembly of 30S particles and may also be responsible for determining the conformation of the 16S rRNA at the A site	1121115.AXVN01000046_gene2971	Bacteria	Firmicutes	Clostridia	Eubacteriales	Oscillospiraceae	Ruminococcus	Ruminococcus sp. AF21-42	unclassified	unclassified
member	3727	-	-	-	-	-	HG0418787	-	-	-	-	-	Bacteria	Firmicutes	Clostridia	Eubacteriales	Oscillospiraceae	Ruminococcus	Ruminococcus sp. AF25-23LB	-	-
member	3727	-	-	-	-	-	HG0418787	-	-	-	-	-	Bacteria	Firmicutes	Clostridia	Eubacteriales	Oscillospiraceae	Ruminococcus	Ruminococcus sp. AM12-48	-	-
member	3727	-	-	-	-	-	HG0418787	-	-	-	-	-	Bacteria	Firmicutes	Clostridia	Eubacteriales	Oscillospiraceae	Ruminococcus	Ruminococcus sp. AM44-9AT	-	-
member	3727	-	-	-	-	-	HG0418787	-	-	-	-	-	Bacteria	Firmicutes	Clostridia	Eubacteriales	Oscillospiraceae	Ruminococcus	Ruminococcus sp. AM45-2	-	-
member	3727	-	-	-	-	-	HG0418787	-	-	-	-	-	Bacteria	Firmicutes	Clostridia	Eubacteriales	Oscillospiraceae	Ruminococcus	Ruminococcus sp. AM45-9BH	-	-
member	3727	-	-	-	-	-	HG0418787	-	-	-	-	-	Bacteria	Firmicutes	Clostridia	Eubacteriales	Oscillospiraceae	Ruminococcus	Ruminococcus sp. AM46-18	-	-
member	3727	-	-	-	-	-	HG0418787	-	-	-	-	-	Bacteria	Firmicutes	Clostridia	Eubacteriales	Oscillospiraceae	Ruminococcus	Ruminococcus sp. AM50-15BH	-	-
member	3727	-	-	-	-	-	HG0418787	-	-	-	-	-	Bacteria	Firmicutes	Clostridia	Eubacteriales	Oscillospiraceae	Ruminococcus	Ruminococcus sp. AM54-14NS	-	-
member	3727	-	-	-	-	-	HG0418787	-	-	-	-	-	Bacteria	Firmicutes	Clostridia	Eubacteriales	Oscillospiraceae	Ruminococcus	Ruminococcus sp. CAG:9	-	-
member	3727	-	-	-	-	-	HG0418787	-	-	-	-	-	Bacteria	Firmicutes	Clostridia	Eubacteriales	Oscillospiraceae	Ruminococcus	Ruminococcus sp. CAG:9-related_41_34	-	-
member	3727	-	-	-	-	-	HG0418787	-	-	-	-	-	Bacteria	Firmicutes	Clostridia	Eubacteriales	Oscillospiraceae	Ruminococcus	Ruminococcus sp. OM05-7	-	-
member	3727	-	-	-	-	-	HG0418787	-	-	-	-	-	Bacteria	Firmicutes	Clostridia	Eubacteriales	Oscillospiraceae	Ruminococcus	Ruminococcus sp. TF06-23	-	-
member	3727	-	-	-	-	-	HG0418787	-	-	-	-	-	Bacteria	Firmicutes	Clostridia	Eubacteriales	unclassified	unclassified	unclassified	-	-
group	3728	1	-	-	-	-	HG0418937	metabolism	Carbohydrate transport and metabolism	4H5YH	4-oxalocrotonate tautomerase	479436.Vpar_1055	Bacteria	Firmicutes	Negativicutes	Veillonellales	Veillonellaceae	Veillonella	various	unclassified	unclassified	0.1	-	0.1	-	0.0	-	0.0	-	1/1	1/1	1/1	1/1	1/1	1/1	1/1	1/1	1/1	1/1	1/1	1/1	0/0	0/0
member	3728	-	-	-	-	-	HG0418937	metabolism	Carbohydrate transport and metabolism	4H5YH	4-oxalocrotonate tautomerase	479436.Vpar_1055	Bacteria	Firmicutes	Negativicutes	Veillonellales	Veillonellaceae	Veillonella	Veillonella dispar	unclassified	unclassified
member	3728	-	-	-	-	-	HG0418937	-	-	-	-	-	Bacteria	Firmicutes	Negativicutes	Veillonellales	Veillonellaceae	Veillonella	Veillonella parvula	-	-
member	3728	-	-	-	-	-	HG0418937	-	-	-	-	-	Bacteria	Firmicutes	Negativicutes	Veillonellales	Veillonellaceae	Veillonella	unclassified	-	-
group	3729	1	-	-	-	-	HG0419431	unclassified	unclassified	unclassified	unclassified	unclassified	unclassified	unclassified	unclassified	unclassified	unclassified	unclassified	unclassified	unclassified	unclassified	0.1	-	0.1	-	0.0	-	0.0	-	0/0	0/0	0/0	0/0	0/0	0/0	0/0	0/0	0/0	0/0	0/0	0/0	0/0	0/0
member	3729	-	-	-	-	-	HG0419431	unclassified	unclassified	unclassified	unclassified	unclassified	unclassified	unclassified	unclassified	unclassified	unclassified	unclassified	unclassified	unclassified	unclassified
group	3730	10	61	710	7.03	95.92	HG0419469;HG0817337;HG2585948;HG2953781;HG3004949;HG3795898;HG5038465;HG5099610;HG5328746;HG5383764	information storage and processing	Replication, recombination and repair	various	DNA topoisomerase	various	Bacteria	Firmicutes	Clostridia	Eubacteriales	Lachnospiraceae	various	various	starch-binding function demonstrated in one case; distantly related to families CBM20 and CBM48	CBM69	0.1	-	0.1	-	0.0	-	0.0	-	10/10	10/10	(3)/10	6/10	(3)/10	9/10	9/10	9/10	9/10	7/10	(4)/10	(3)/10	1/10	1/10
member	3730	-	-	-	-	-	HG0419469	information storage and processing	Replication, recombination and repair	268SB	DNA topoisomerase	411467.BACCAP_02721	Bacteria	Firmicutes	Clostridia	Eubacteriales	Lachnospiraceae	Enterocloster	Enterocloster clostridioformis	starch-binding function demonstrated in one case; distantly related to families CBM20 and CBM48	CBM69
member	3730	-	-	-	-	-	HG0817337	information storage and processing	Replication, recombination and repair	3XZP7	Psort location Cytoplasmic, score 8.87	1121115.AXVN01000040_gene3767	Bacteria	Firmicutes	Clostridia	Eubacteriales	Eubacteriaceae	unclassified	Eubacteriaceae bacterium CHKCI004	unclassified	unclassified
member	3730	-	-	-	-	-	HG0817337	-	-	-	-	-	Bacteria	Firmicutes	Clostridia	Eubacteriales	Eubacteriaceae	unclassified	Eubacteriaceae bacterium CHKCI005	-	-
member	3730	-	-	-	-	-	HG0817337	-	-	-	-	-	Bacteria	Firmicutes	Clostridia	Eubacteriales	Lachnospiraceae	Lachnoclostridium	Lachnoclostridium sp. An76	-	-
member	3730	-	-	-	-	-	HG0817337	-	-	-	-	-	Bacteria	Firmicutes	Clostridia	Eubacteriales	Lachnospiraceae	Sellimonas	Sellimonas monacensis	-	-
member	3730	-	-	-	-	-	HG0817337	-	-	-	-	-	Bacteria	Firmicutes	Clostridia	Eubacteriales	Oscillospiraceae	Agathobaculum	Agathobaculum sp. Marseille-P7918	-	-
member	3730	-	-	-	-	-	HG0817337	-	-	-	-	-	Bacteria	Firmicutes	Clostridia	Eubacteriales	Oscillospiraceae	Drancourtella	Drancourtella sp. An210	-	-
member	3730	-	-	-	-	-	HG0817337	-	-	-	-	-	Bacteria	Firmicutes	Clostridia	Eubacteriales	Oscillospiraceae	Harryflintia	Harryflintia acetispora	-	-
member	3730	-	-	-	-	-	HG0817337	-	-	-	-	-	Bacteria	Firmicutes	Clostridia	Eubacteriales	Peptostreptococcaceae	Clostridioides	Clostridioides difficile	-	-
member	3730	-	-	-	-	-	HG0817337	-	-	-	-	-	Bacteria	Firmicutes	Clostridia	Eubacteriales	unclassified	unclassified	Clostridiales bacterium CHKCI006	-	-
member	3730	-	-	-	-	-	HG0817337	-	-	-	-	-	Bacteria	Firmicutes	Clostridia	Eubacteriales	unclassified	unclassified	unclassified	-	-
member	3730	-	-	-	-	-	HG0817337	-	-	-	-	-	Bacteria	Firmicutes	Erysipelotrichia	Erysipelotrichales	Erysipelotrichaceae	Faecalitalea	Faecalitalea cylindroides	-	-
member	3730	-	-	-	-	-	HG2585948	information storage and processing	Replication, recombination and repair	36DHG	Releases the supercoiling and torsional tension of DNA, which is introduced during the DNA replication and transcription, by transiently cleaving and rejoining one strand of the DNA duplex. Introduces a single-strand break via transesterification at a target site in duplex DNA. The scissile phosphodiester is attacked by the catalytic tyrosine of the enzyme, resulting in the formation of a DNA-(5'-phosphotyrosyl)-enzyme intermediate and the expulsion of a 3'-OH DNA strand. The free DNA strand then undergoes passage around the unbroken strand, thus removing DNA supercoils. Finally, in the religation step, the DNA 3'-OH attacks the covalent intermediate to expel the active-site tyrosine and restore the DNA phosphodiester backbone	1203606.HMPREF1526_01038	Bacteria	Firmicutes	Clostridia	Eubacteriales	Clostridiaceae	Clostridium	Clostridium paraputrificum	unclassified	unclassified
member	3730	-	-	-	-	-	HG2585948	-	-	-	-	-	Bacteria	Firmicutes	Clostridia	Eubacteriales	Eubacteriaceae	Eubacterium	Eubacterium sp. TM06-47	-	-
member	3730	-	-	-	-	-	HG2953781	information storage and processing	Replication, recombination and repair	27INQ	DNA topoisomerase	658086.HMPREF0994_05514	Bacteria	Firmicutes	Clostridia	Eubacteriales	Lachnospiraceae	Lachnoclostridium	[Clostridium] symbiosum	unclassified	unclassified
member	3730	-	-	-	-	-	HG2953781	-	-	-	-	-	Bacteria	Firmicutes	Clostridia	Eubacteriales	Oscillospiraceae	Ruthenibacterium	Ruthenibacterium lactatiformans	-	-
member	3730	-	-	-	-	-	HG3004949	information storage and processing	Replication, recombination and repair	27INQ	DNA topoisomerase	658086.HMPREF0994_05514	Bacteria	Firmicutes	Clostridia	Eubacteriales	Clostridiaceae	Hungatella	Hungatella hathewayi	unclassified	unclassified
member	3730	-	-	-	-	-	HG3004949	-	-	-	-	-	Bacteria	Firmicutes	Clostridia	Eubacteriales	Lachnospiraceae	Eisenbergiella	Eisenbergiella tayi	-	-
member	3730	-	-	-	-	-	HG3004949	-	-	-	-	-	Bacteria	Firmicutes	Clostridia	Eubacteriales	Lachnospiraceae	Enterocloster	Enterocloster bolteae	-	-
member	3730	-	-	-	-	-	HG3004949	-	-	-	-	-	Bacteria	Firmicutes	Clostridia	Eubacteriales	Lachnospiraceae	unclassified	Lachnospiraceae bacterium 3_1_57FAA_CT1	-	-
member	3730	-	-	-	-	-	HG3004949	-	-	-	-	-	Bacteria	Firmicutes	Clostridia	Eubacteriales	unclassified	unclassified	unclassified	-	-
member	3730	-	-	-	-	-	HG3795898	information storage and processing	Replication, recombination and repair	3XZP7	Psort location Cytoplasmic, score 8.87	1121115.AXVN01000040_gene3767	Bacteria	Firmicutes	Clostridia	Eubacteriales	Eubacteriaceae	unclassified	Eubacteriaceae bacterium CHKCI004	unclassified	unclassified
member	3730	-	-	-	-	-	HG3795898	-	-	-	-	-	Bacteria	Firmicutes	Clostridia	Eubacteriales	Eubacteriaceae	unclassified	Eubacteriaceae bacterium CHKCI005	-	-
member	3730	-	-	-	-	-	HG3795898	-	-	-	-	-	Bacteria	Firmicutes	Clostridia	Eubacteriales	Lachnospiraceae	Lachnoclostridium	Lachnoclostridium sp. An76	-	-
member	3730	-	-	-	-	-	HG3795898	-	-	-	-	-	Bacteria	Firmicutes	Clostridia	Eubacteriales	Lachnospiraceae	Sellimonas	Sellimonas monacensis	-	-
member	3730	-	-	-	-	-	HG3795898	-	-	-	-	-	Bacteria	Firmicutes	Clostridia	Eubacteriales	Oscillospiraceae	Drancourtella	Drancourtella sp. An210	-	-
member	3730	-	-	-	-	-	HG3795898	-	-	-	-	-	Bacteria	Firmicutes	Clostridia	Eubacteriales	Oscillospiraceae	Harryflintia	Harryflintia acetispora	-	-
member	3730	-	-	-	-	-	HG3795898	-	-	-	-	-	Bacteria	Firmicutes	Clostridia	Eubacteriales	unclassified	unclassified	Clostridiales bacterium CHKCI006	-	-
member	3730	-	-	-	-	-	HG3795898	-	-	-	-	-	Bacteria	Firmicutes	Clostridia	Eubacteriales	unclassified	unclassified	unclassified	-	-
member	3730	-	-	-	-	-	HG3795898	-	-	-	-	-	Bacteria	Firmicutes	Erysipelotrichia	Erysipelotrichales	Erysipelotrichaceae	Faecalitalea	Faecalitalea cylindroides	-	-
member	3730	-	-	-	-	-	HG5038465	information storage and processing	Replication, recombination and repair	268SB	DNA topoisomerase	411467.BACCAP_02721	Bacteria	Firmicutes	Clostridia	Eubacteriales	Eubacteriaceae	unclassified	Eubacteriaceae bacterium CHKCI004	unclassified	unclassified
member	3730	-	-	-	-	-	HG5038465	-	-	-	-	-	Bacteria	Firmicutes	Clostridia	Eubacteriales	Eubacteriaceae	unclassified	Eubacteriaceae bacterium CHKCI005	-	-
member	3730	-	-	-	-	-	HG5038465	-	-	-	-	-	Bacteria	Firmicutes	Clostridia	Eubacteriales	Lachnospiraceae	Lachnoclostridium	Lachnoclostridium sp. An76	-	-
member	3730	-	-	-	-	-	HG5038465	-	-	-	-	-	Bacteria	Firmicutes	Clostridia	Eubacteriales	Lachnospiraceae	Sellimonas	Sellimonas monacensis	-	-
member	3730	-	-	-	-	-	HG5038465	-	-	-	-	-	Bacteria	Firmicutes	Clostridia	Eubacteriales	Oscillospiraceae	Drancourtella	Drancourtella sp. An210	-	-
member	3730	-	-	-	-	-	HG5038465	-	-	-	-	-	Bacteria	Firmicutes	Clostridia	Eubacteriales	Oscillospiraceae	Harryflintia	Harryflintia acetispora	-	-
member	3730	-	-	-	-	-	HG5038465	-	-	-	-	-	Bacteria	Firmicutes	Clostridia	Eubacteriales	unclassified	unclassified	Clostridiales bacterium CHKCI006	-	-
member	3730	-	-	-	-	-	HG5038465	-	-	-	-	-	Bacteria	Firmicutes	Clostridia	Eubacteriales	unclassified	unclassified	unclassified	-	-
member	3730	-	-	-	-	-	HG5099610	information storage and processing	Replication, recombination and repair	268SB	DNA topoisomerase	411467.BACCAP_02721	unclassified	unclassified	unclassified	unclassified	unclassified	unclassified	unclassified	unclassified	unclassified
member	3730	-	-	-	-	-	HG5328746	information storage and processing	Replication, recombination and repair	36DHG	Releases the supercoiling and torsional tension of DNA, which is introduced during the DNA replication and transcription, by transiently cleaving and rejoining one strand of the DNA duplex. Introduces a single-strand break via transesterification at a target site in duplex DNA. The scissile phosphodiester is attacked by the catalytic tyrosine of the enzyme, resulting in the formation of a DNA-(5'-phosphotyrosyl)-enzyme intermediate and the expulsion of a 3'-OH DNA strand. The free DNA strand then undergoes passage around the unbroken strand, thus removing DNA supercoils. Finally, in the religation step, the DNA 3'-OH attacks the covalent intermediate to expel the active-site tyrosine and restore the DNA phosphodiester backbone	1507.HMPREF0262_02828	Bacteria	Firmicutes	Clostridia	Eubacteriales	Clostridiaceae	Clostridium	uncultured Clostridium sp.	unclassified	unclassified
member	3730	-	-	-	-	-	HG5328746	-	-	-	-	-	Bacteria	Firmicutes	Clostridia	Eubacteriales	Lachnospiraceae	Enterocloster	Enterocloster clostridioformis	-	-
member	3730	-	-	-	-	-	HG5383764	information storage and processing	Replication, recombination and repair	27INQ	DNA topoisomerase	658086.HMPREF0994_05514	Bacteria	Firmicutes	Clostridia	Eubacteriales	Clostridiaceae	Hungatella	Hungatella hathewayi	unclassified	unclassified
group	3731	9	61	462	4.97	99.14	HG0419625;HG0726288;HG3427391;HG3861450;HG4792611;HG4795415;HG4859271;HG4862087;HG4923873	metabolism	Nucleotide transport and metabolism	3WGUF	Plays an important role in the de novo pathway of purine nucleotide biosynthesis. Catalyzes the first committed step in the biosynthesis of AMP from IMP	203119.Cthe_3093	Bacteria	Firmicutes	Clostridia	Eubacteriales	Lachnospiraceae	unclassified	various	unclassified	unclassified	0.1	-	0.1	-	0.0	-	0.0	-	8/9	8/9	5/9	8/9	5/9	8/9	8/9	8/9	8/9	8/9	8/9	8/9	0/0	0/0
member	3731	-	-	-	-	-	HG0419625	unclassified	unclassified	unclassified	unclassified	unclassified	unclassified	unclassified	unclassified	unclassified	unclassified	unclassified	unclassified	unclassified	unclassified
member	3731	-	-	-	-	-	HG0726288	metabolism	Nucleotide transport and metabolism	1ZVEG	Plays an important role in the de novo pathway of purine nucleotide biosynthesis. Catalyzes the first committed step in the biosynthesis of AMP from IMP	1274.HX89_12215	Bacteria	Firmicutes	Clostridia	Eubacteriales	Lachnospiraceae	unclassified	[Eubacterium] rectale	unclassified	unclassified
member	3731	-	-	-	-	-	HG3427391	metabolism	Nucleotide transport and metabolism	2GHE6	Plays an important role in the de novo pathway of purine nucleotide biosynthesis. Catalyzes the first committed step in the biosynthesis of AMP from IMP	1123373.ATXI01000013_gene66	Bacteria	Firmicutes	Clostridia	Eubacteriales	Lachnospiraceae	unclassified	[Eubacterium] rectale	unclassified	unclassified
member	3731	-	-	-	-	-	HG3861450	metabolism	Nucleotide transport and metabolism	25QZ5	Plays an important role in the de novo pathway of purine nucleotide biosynthesis. Catalyzes the first committed step in the biosynthesis of AMP from IMP	1511.CLOST_2562	Bacteria	Firmicutes	Clostridia	Eubacteriales	Lachnospiraceae	unclassified	[Eubacterium] rectale	unclassified	unclassified
member	3731	-	-	-	-	-	HG4792611	metabolism	Nucleotide transport and metabolism	3WGUF	Plays an important role in the de novo pathway of purine nucleotide biosynthesis. Catalyzes the first committed step in the biosynthesis of AMP from IMP	203119.Cthe_3093	Bacteria	Firmicutes	Clostridia	Eubacteriales	Lachnospiraceae	Mediterraneibacter	[Ruminococcus] torques	unclassified	unclassified
member	3731	-	-	-	-	-	HG4792611	-	-	-	-	-	Bacteria	Firmicutes	Clostridia	Eubacteriales	Lachnospiraceae	unclassified	[Eubacterium] rectale	-	-
member	3731	-	-	-	-	-	HG4795415	metabolism	Nucleotide transport and metabolism	3WGUF	Plays an important role in the de novo pathway of purine nucleotide biosynthesis. Catalyzes the first committed step in the biosynthesis of AMP from IMP	203119.Cthe_3093	Bacteria	Firmicutes	Clostridia	Eubacteriales	Lachnospiraceae	unclassified	[Eubacterium] rectale	unclassified	unclassified
member	3731	-	-	-	-	-	HG4859271	metabolism	Nucleotide transport and metabolism	3WGUF	Plays an important role in the de novo pathway of purine nucleotide biosynthesis. Catalyzes the first committed step in the biosynthesis of AMP from IMP	203119.Cthe_3093	Bacteria	Firmicutes	Clostridia	Eubacteriales	Lachnospiraceae	unclassified	[Eubacterium] rectale	unclassified	unclassified
member	3731	-	-	-	-	-	HG4862087	metabolism	Nucleotide transport and metabolism	3WGUF	Plays an important role in the de novo pathway of purine nucleotide biosynthesis. Catalyzes the first committed step in the biosynthesis of AMP from IMP	203119.Cthe_3093	Bacteria	Firmicutes	Clostridia	Eubacteriales	Lachnospiraceae	unclassified	[Eubacterium] rectale	unclassified	unclassified
member	3731	-	-	-	-	-	HG4923873	metabolism	Nucleotide transport and metabolism	3WGUF	Plays an important role in the de novo pathway of purine nucleotide biosynthesis. Catalyzes the first committed step in the biosynthesis of AMP from IMP	203119.Cthe_3093	Bacteria	Firmicutes	Clostridia	Eubacteriales	Lachnospiraceae	unclassified	[Eubacterium] rectale	unclassified	unclassified
group	3732	1	-	-	-	-	HG0419866	metabolism	Energy production and conversion	21XJ6	D-isomer specific 2-hydroxyacid dehydrogenase	1298920.KI911353_gene337	unclassified	unclassified	unclassified	unclassified	unclassified	unclassified	unclassified	unclassified	unclassified	0.1	-	0.1	-	0.0	-	0.0	-	1/1	1/1	1/1	1/1	1/1	0/0	0/0	0/0	0/0	0/0	0/0	0/0	0/0	0/0
member	3732	-	-	-	-	-	HG0419866	metabolism	Energy production and conversion	21XJ6	D-isomer specific 2-hydroxyacid dehydrogenase	1298920.KI911353_gene337	unclassified	unclassified	unclassified	unclassified	unclassified	unclassified	unclassified	unclassified	unclassified
group	3733	20	61	289	13.27	98.98	HG0420280;HG1044999;HG1551735;HG2071959;HG2654752;HG2704826;HG2971971;HG3009712;HG3021492;HG3593599;HG3597716;HG3600238;HG3605757;HG3607067;HG3690560;HG3698322;HG3756216;HG3761018;HG3764539;HG3813021	metabolism	Energy production and conversion	4PQCI	2Fe-2S iron-sulfur cluster binding domain	various	Bacteria	Proteobacteria	Betaproteobacteria	Burkholderiales	Sutterellaceae	Sutterella	various	unclassified	unclassified	0.1	-	0.1	-	0.0	-	0.0	-	20/20	20/20	18/20	18/20	(9)/20	12/20	12/20	12/20	12/20	12/20	8/20	(3)/20	0/0	0/0
member	3733	-	-	-	-	-	HG0420280	metabolism	Energy production and conversion	4PQCI	2Fe-2S iron-sulfur cluster binding domain	1203554.HMPREF1476_01834	Bacteria	Proteobacteria	Betaproteobacteria	Burkholderiales	Sutterellaceae	Sutterella	Sutterella wadsworthensis	unclassified	unclassified
member	3733	-	-	-	-	-	HG0420280	-	-	-	-	-	Bacteria	Proteobacteria	Betaproteobacteria	Burkholderiales	Sutterellaceae	Sutterella	Sutterella wadsworthensis CAG:135	-	-
member	3733	-	-	-	-	-	HG1044999	metabolism	Energy production and conversion	4PQCI	2Fe-2S iron-sulfur cluster binding domain	742823.HMPREF9465_00299	unclassified	unclassified	unclassified	unclassified	unclassified	unclassified	unclassified	unclassified	unclassified
member	3733	-	-	-	-	-	HG1551735	metabolism	Energy production and conversion	4PQCI	2Fe-2S iron-sulfur cluster binding domain	742823.HMPREF9465_00299	unclassified	unclassified	unclassified	unclassified	unclassified	unclassified	unclassified	unclassified	unclassified
member	3733	-	-	-	-	-	HG2071959	metabolism	Energy production and conversion	4PQCI	2Fe-2S iron-sulfur cluster binding domain	742821.HMPREF9464_00993	Bacteria	Proteobacteria	Betaproteobacteria	Burkholderiales	Sutterellaceae	Sutterella	Sutterella seckii	unclassified	unclassified
member	3733	-	-	-	-	-	HG2654752	metabolism	Energy production and conversion	2VIKC	Belongs to the succinate dehydrogenase fumarate reductase iron-sulfur protein family	469610.HMPREF0189_00998	Bacteria	Proteobacteria	Betaproteobacteria	Burkholderiales	Sutterellaceae	Turicimonas	Turicimonas muris	unclassified	unclassified
member	3733	-	-	-	-	-	HG2654752	-	-	-	-	-	Bacteria	Proteobacteria	Betaproteobacteria	Burkholderiales	unclassified	unclassified	Burkholderiales bacterium YL45	-	-
member	3733	-	-	-	-	-	HG2704826	metabolism	Energy production and conversion	4PQCI	2Fe-2S iron-sulfur cluster binding domain	742821.HMPREF9464_00993	unclassified	unclassified	unclassified	unclassified	unclassified	unclassified	unclassified	unclassified	unclassified
member	3733	-	-	-	-	-	HG2971971	metabolism	Energy production and conversion	4PQCI	2Fe-2S iron-sulfur cluster binding domain	742823.HMPREF9465_00299	unclassified	unclassified	unclassified	unclassified	unclassified	unclassified	unclassified	unclassified	unclassified
member	3733	-	-	-	-	-	HG3009712	metabolism	Energy production and conversion	4PQCI	2Fe-2S iron-sulfur cluster binding domain	742823.HMPREF9465_00299	Bacteria	Proteobacteria	Betaproteobacteria	Burkholderiales	Sutterellaceae	Duodenibacillus	Duodenibacillus massiliensis	unclassified	unclassified
member	3733	-	-	-	-	-	HG3009712	-	-	-	-	-	Bacteria	Proteobacteria	Betaproteobacteria	Burkholderiales	Sutterellaceae	Sutterella	Sutterella sp. CAG:397	-	-
member	3733	-	-	-	-	-	HG3021492	metabolism	Energy production and conversion	4PQCI	2Fe-2S iron-sulfur cluster binding domain	742821.HMPREF9464_00993	Bacteria	Proteobacteria	Betaproteobacteria	Burkholderiales	Sutterellaceae	Sutterella	Sutterella sp. AF15-44LB	unclassified	unclassified
member	3733	-	-	-	-	-	HG3021492	-	-	-	-	-	Bacteria	Proteobacteria	Betaproteobacteria	Burkholderiales	Sutterellaceae	Sutterella	Sutterella sp. AF15-45LB	-	-
member	3733	-	-	-	-	-	HG3021492	-	-	-	-	-	Bacteria	Proteobacteria	Betaproteobacteria	Burkholderiales	Sutterellaceae	Sutterella	Sutterella sp. AM18-8-1	-	-
member	3733	-	-	-	-	-	HG3021492	-	-	-	-	-	Bacteria	Proteobacteria	Betaproteobacteria	Burkholderiales	Sutterellaceae	Sutterella	Sutterella sp. CAG:351	-	-
member	3733	-	-	-	-	-	HG3021492	-	-	-	-	-	Bacteria	Proteobacteria	Betaproteobacteria	Burkholderiales	Sutterellaceae	unclassified	unclassified	-	-
member	3733	-	-	-	-	-	HG3593599	metabolism	Energy production and conversion	4PQCI	2Fe-2S iron-sulfur cluster binding domain	742823.HMPREF9465_00299	Bacteria	Proteobacteria	Betaproteobacteria	Burkholderiales	Sutterellaceae	Duodenibacillus	Duodenibacillus massiliensis	unclassified	unclassified
member	3733	-	-	-	-	-	HG3593599	-	-	-	-	-	Bacteria	Proteobacteria	Betaproteobacteria	Burkholderiales	Sutterellaceae	Sutterella	Sutterella sp. CAG:397	-	-
member	3733	-	-	-	-	-	HG3597716	metabolism	Energy production and conversion	4PQCI	2Fe-2S iron-sulfur cluster binding domain	1203554.HMPREF1476_01834	unclassified	unclassified	unclassified	unclassified	unclassified	unclassified	unclassified	unclassified	unclassified
member	3733	-	-	-	-	-	HG3600238	metabolism	Energy production and conversion	4PQCI	2Fe-2S iron-sulfur cluster binding domain	742823.HMPREF9465_00299	unclassified	unclassified	unclassified	unclassified	unclassified	unclassified	unclassified	unclassified	unclassified
member	3733	-	-	-	-	-	HG3605757	metabolism	Energy production and conversion	4PQCI	2Fe-2S iron-sulfur cluster binding domain	742823.HMPREF9465_00299	unclassified	unclassified	unclassified	unclassified	unclassified	unclassified	unclassified	unclassified	unclassified
member	3733	-	-	-	-	-	HG3607067	metabolism	Energy production and conversion	4PQCI	2Fe-2S iron-sulfur cluster binding domain	742823.HMPREF9465_00299	unclassified	unclassified	unclassified	unclassified	unclassified	unclassified	unclassified	unclassified	unclassified
member	3733	-	-	-	-	-	HG3690560	metabolism	Energy production and conversion	4PQCI	2Fe-2S iron-sulfur cluster binding domain	742823.HMPREF9465_00299	Bacteria	Proteobacteria	Betaproteobacteria	Burkholderiales	Sutterellaceae	Sutterella	Sutterella sp. KLE1602	unclassified	unclassified
member	3733	-	-	-	-	-	HG3698322	metabolism	Energy production and conversion	2VIKC	Belongs to the succinate dehydrogenase fumarate reductase iron-sulfur protein family	469610.HMPREF0189_00998	Bacteria	Proteobacteria	Betaproteobacteria	Burkholderiales	Sutterellaceae	Parasutterella	Parasutterella excrementihominis	unclassified	unclassified
member	3733	-	-	-	-	-	HG3698322	-	-	-	-	-	Bacteria	Proteobacteria	Betaproteobacteria	Burkholderiales	Sutterellaceae	Parasutterella	Parasutterella excrementihominis CAG:233	-	-
member	3733	-	-	-	-	-	HG3698322	-	-	-	-	-	Bacteria	Proteobacteria	Betaproteobacteria	Burkholderiales	unclassified	unclassified	Burkholderiales bacterium	-	-
member	3733	-	-	-	-	-	HG3698322	-	-	-	-	-	Bacteria	Proteobacteria	Betaproteobacteria	Burkholderiales	unclassified	unclassified	Burkholderiales bacterium 1_1_47	-	-
member	3733	-	-	-	-	-	HG3698322	-	-	-	-	-	Bacteria	Proteobacteria	unclassified	unclassified	unclassified	unclassified	Proteobacteria bacterium CAG:139	-	-
member	3733	-	-	-	-	-	HG3698322	-	-	-	-	-	Bacteria	Verrucomicrobia	Verrucomicrobiae	Verrucomicrobiales	Akkermansiaceae	Akkermansia	Akkermansia muciniphila	-	-
member	3733	-	-	-	-	-	HG3756216	metabolism	Energy production and conversion	4PQCI	2Fe-2S iron-sulfur cluster binding domain	742821.HMPREF9464_00993	Bacteria	Proteobacteria	Betaproteobacteria	Burkholderiales	Sutterellaceae	Sutterella	Sutterella wadsworthensis	unclassified	unclassified
member	3733	-	-	-	-	-	HG3761018	metabolism	Energy production and conversion	4PQCI	2Fe-2S iron-sulfur cluster binding domain	762966.HMPREF9439_01807	Bacteria	Proteobacteria	Betaproteobacteria	Burkholderiales	Sutterellaceae	Parasutterella	Parasutterella excrementihominis	unclassified	unclassified
member	3733	-	-	-	-	-	HG3761018	-	-	-	-	-	Bacteria	Proteobacteria	Betaproteobacteria	Burkholderiales	Sutterellaceae	Parasutterella	Parasutterella excrementihominis CAG:233	-	-
member	3733	-	-	-	-	-	HG3761018	-	-	-	-	-	Bacteria	Proteobacteria	unclassified	unclassified	unclassified	unclassified	Proteobacteria bacterium CAG:139	-	-
member	3733	-	-	-	-	-	HG3764539	metabolism	Energy production and conversion	4PQCI	2Fe-2S iron-sulfur cluster binding domain	762966.HMPREF9439_01807	Bacteria	Proteobacteria	Betaproteobacteria	Burkholderiales	Sutterellaceae	Parasutterella	Parasutterella excrementihominis	unclassified	unclassified
member	3733	-	-	-	-	-	HG3764539	-	-	-	-	-	Bacteria	Proteobacteria	Betaproteobacteria	Burkholderiales	Sutterellaceae	Parasutterella	Parasutterella excrementihominis CAG:233	-	-
member	3733	-	-	-	-	-	HG3764539	-	-	-	-	-	Bacteria	Proteobacteria	unclassified	unclassified	unclassified	unclassified	Proteobacteria bacterium CAG:139	-	-
member	3733	-	-	-	-	-	HG3813021	metabolism	Energy production and conversion	4PQCI	2Fe-2S iron-sulfur cluster binding domain	1203554.HMPREF1476_01834	Bacteria	Proteobacteria	Betaproteobacteria	Burkholderiales	Sutterellaceae	Sutterella	Sutterella wadsworthensis	unclassified	unclassified
group	3734	23	61	772	5.18	96.89	HG0420503;HG1083489;HG1669610;HG1693483;HG2082672;HG2103674;HG2503290;HG3156583;HG3242965;HG3360123;HG3482952;HG3580181;HG4435755;HG4871559;HG5051786;HG5059180;HG5179589;HG5423242;HG5426007;HG5426012;HG5428680;HG5430466;HG5431474	metabolism	Energy production and conversion	2N6FZ	Aldehyde oxidase and xanthine dehydrogenase, a/b hammerhead domain	1519439.JPJG01000027_gene591	Bacteria	Firmicutes	Clostridia	Eubacteriales	Oscillospiraceae	various	various	unclassified	unclassified	0.1	-	0.1	-	0.0	-	0.0	-	23/23	23/23	22/23	23/23	17/23	7/23	7/23	5/23	5/23	4/23	(2)/23	(1)/23	0/0	0/0
member	3734	-	-	-	-	-	HG0420503	metabolism	Energy production and conversion	2N6FZ	Aldehyde oxidase and xanthine dehydrogenase, a/b hammerhead domain	1519439.JPJG01000027_gene591	unclassified	unclassified	unclassified	unclassified	unclassified	unclassified	unclassified	unclassified	unclassified
member	3734	-	-	-	-	-	HG1083489	metabolism	Energy production and conversion	2N6FZ	Aldehyde oxidase and xanthine dehydrogenase, a/b hammerhead domain	1519439.JPJG01000027_gene591	Bacteria	Firmicutes	Clostridia	Eubacteriales	Oscillospiraceae	unclassified	Ruminococcaceae bacterium TF06-43	unclassified	unclassified
member	3734	-	-	-	-	-	HG1669610	metabolism	Energy production and conversion	2N6FZ	Aldehyde oxidase and xanthine dehydrogenase, a/b hammerhead domain	1519439.JPJG01000027_gene591	unclassified	unclassified	unclassified	unclassified	unclassified	unclassified	unclassified	unclassified	unclassified
member	3734	-	-	-	-	-	HG1693483	metabolism	Energy production and conversion	2N6FZ	Aldehyde oxidase and xanthine dehydrogenase, a/b hammerhead domain	1519439.JPJG01000027_gene591	Bacteria	Firmicutes	unclassified	unclassified	unclassified	unclassified	Firmicutes bacterium CAG:176_63_11	unclassified	unclassified
member	3734	-	-	-	-	-	HG2082672	metabolism	Energy production and conversion	2N6FZ	Aldehyde oxidase and xanthine dehydrogenase, a/b hammerhead domain	1519439.JPJG01000027_gene591	Bacteria	Firmicutes	unclassified	unclassified	unclassified	unclassified	Firmicutes bacterium CAG:176	unclassified	unclassified
member	3734	-	-	-	-	-	HG2103674	metabolism	Energy production and conversion	2N6FZ	Aldehyde oxidase and xanthine dehydrogenase, a/b hammerhead domain	1519439.JPJG01000027_gene591	Bacteria	Firmicutes	Clostridia	Eubacteriales	Oscillospiraceae	Oscillibacter	Oscillibacter sp. ER4	unclassified	unclassified
member	3734	-	-	-	-	-	HG2503290	metabolism	Energy production and conversion	2N6FZ	Aldehyde oxidase and xanthine dehydrogenase, a/b hammerhead domain	1226322.HMPREF1545_02807	unclassified	unclassified	unclassified	unclassified	unclassified	unclassified	unclassified	unclassified	unclassified
member	3734	-	-	-	-	-	HG3156583	metabolism	Energy production and conversion	2N6FZ	Aldehyde oxidase and xanthine dehydrogenase, a/b hammerhead domain	1519439.JPJG01000027_gene591	Bacteria	Firmicutes	Clostridia	Eubacteriales	Oscillospiraceae	Vescimonas	Vescimonas coprocola	unclassified	unclassified
member	3734	-	-	-	-	-	HG3242965	metabolism	Energy production and conversion	2N6FZ	Aldehyde oxidase and xanthine dehydrogenase, a/b hammerhead domain	1519439.JPJG01000027_gene591	unclassified	unclassified	unclassified	unclassified	unclassified	unclassified	unclassified	unclassified	unclassified
member	3734	-	-	-	-	-	HG3360123	metabolism	Energy production and conversion	2N6FZ	Aldehyde oxidase and xanthine dehydrogenase, a/b hammerhead domain	693746.OBV_17260	unclassified	unclassified	unclassified	unclassified	unclassified	unclassified	unclassified	unclassified	unclassified
member	3734	-	-	-	-	-	HG3482952	metabolism	Energy production and conversion	2N6FZ	Aldehyde oxidase and xanthine dehydrogenase, a/b hammerhead domain	1235797.C816_00931	Bacteria	Firmicutes	Clostridia	Eubacteriales	Oscillospiraceae	Oscillibacter	Oscillibacter sp. CAG:155	unclassified	unclassified
member	3734	-	-	-	-	-	HG3580181	metabolism	Energy production and conversion	2N6FZ	Aldehyde oxidase and xanthine dehydrogenase, a/b hammerhead domain	1519439.JPJG01000027_gene591	unclassified	unclassified	unclassified	unclassified	unclassified	unclassified	unclassified	unclassified	unclassified
member	3734	-	-	-	-	-	HG4435755	metabolism	Energy production and conversion	2N6FZ	Aldehyde oxidase and xanthine dehydrogenase, a/b hammerhead domain	1519439.JPJG01000027_gene591	unclassified	unclassified	unclassified	unclassified	unclassified	unclassified	unclassified	unclassified	unclassified
member	3734	-	-	-	-	-	HG4871559	metabolism	Energy production and conversion	2N6FZ	Aldehyde oxidase and xanthine dehydrogenase, a/b hammerhead domain	1519439.JPJG01000027_gene591	unclassified	unclassified	unclassified	unclassified	unclassified	unclassified	unclassified	unclassified	unclassified
member	3734	-	-	-	-	-	HG5051786	metabolism	Energy production and conversion	2N6FZ	Aldehyde oxidase and xanthine dehydrogenase, a/b hammerhead domain	1519439.JPJG01000027_gene591	Viruses	Uroviricota	Caudoviricetes	Caudovirales	Myoviridae	unclassified	Myoviridae sp.	unclassified	unclassified
member	3734	-	-	-	-	-	HG5059180	metabolism	Energy production and conversion	2N6FZ	Aldehyde oxidase and xanthine dehydrogenase, a/b hammerhead domain	1519439.JPJG01000027_gene591	unclassified	unclassified	unclassified	unclassified	unclassified	unclassified	unclassified	unclassified	unclassified
member	3734	-	-	-	-	-	HG5179589	metabolism	Energy production and conversion	2N6FZ	Aldehyde oxidase and xanthine dehydrogenase, a/b hammerhead domain	693746.OBV_17260	unclassified	unclassified	unclassified	unclassified	unclassified	unclassified	unclassified	unclassified	unclassified
member	3734	-	-	-	-	-	HG5423242	metabolism	Energy production and conversion	21XR5	Aldehyde oxidase and xanthine dehydrogenase, a/b hammerhead domain	610130.Closa_1023	Bacteria	Firmicutes	Clostridia	Eubacteriales	Clostridiaceae	Clostridium	Clostridium sp. CAG:1024	unclassified	unclassified
member	3734	-	-	-	-	-	HG5426007	metabolism	Energy production and conversion	2N6FZ	Aldehyde oxidase and xanthine dehydrogenase, a/b hammerhead domain	1519439.JPJG01000027_gene591	unclassified	unclassified	unclassified	unclassified	unclassified	unclassified	unclassified	unclassified	unclassified
member	3734	-	-	-	-	-	HG5426012	metabolism	Energy production and conversion	2N6FZ	Aldehyde oxidase and xanthine dehydrogenase, a/b hammerhead domain	1519439.JPJG01000027_gene591	unclassified	unclassified	unclassified	unclassified	unclassified	unclassified	unclassified	unclassified	unclassified
member	3734	-	-	-	-	-	HG5428680	metabolism	Energy production and conversion	2N6FZ	Aldehyde oxidase and xanthine dehydrogenase, a/b hammerhead domain	693746.OBV_17260	unclassified	unclassified	unclassified	unclassified	unclassified	unclassified	unclassified	unclassified	unclassified
member	3734	-	-	-	-	-	HG5430466	metabolism	Energy production and conversion	2N6FZ	Aldehyde oxidase and xanthine dehydrogenase, a/b hammerhead domain	1519439.JPJG01000027_gene591	unclassified	unclassified	unclassified	unclassified	unclassified	unclassified	unclassified	unclassified	unclassified
member	3734	-	-	-	-	-	HG5431474	metabolism	Energy production and conversion	2N6FZ	Aldehyde oxidase and xanthine dehydrogenase, a/b hammerhead domain	1519439.JPJG01000027_gene591	unclassified	unclassified	unclassified	unclassified	unclassified	unclassified	unclassified	unclassified	unclassified
group	3735	1	-	-	-	-	HG0420602	unclassified	unclassified	unclassified	unclassified	unclassified	Bacteria	Firmicutes	Clostridia	Eubacteriales	Lachnospiraceae	unclassified	various	unclassified	unclassified	0.1	-	0.1	-	0.0	-	0.0	-	0/0	0/0	0/0	0/0	0/0	1/1	1/1	1/1	1/1	1/1	1/1	1/1	0/0	0/0
member	3735	-	-	-	-	-	HG0420602	unclassified	unclassified	unclassified	unclassified	unclassified	Bacteria	Firmicutes	Clostridia	Eubacteriales	Lachnospiraceae	unclassified	[Eubacterium] rectale	unclassified	unclassified
group	3736	8	61	201	10.89	99.5	HG0420678;HG1147073;HG1649144;HG1882765;HG2286792;HG2730029;HG2730335;HG2740972	cellular processes and signaling	Cell wall/membrane/envelope biogenesis	2G0CN	Outer membrane protein beta-barrel domain	357276.EL88_19745	Bacteria	Bacteroidetes	Bacteroidia	Bacteroidales	Bacteroidaceae	various	Bacteroides sp. 3_1_33FAA	unclassified	unclassified	0.1	-	0.1	-	0.0	-	0.0	-	8/8	8/8	5/8	8/8	5/8	7/8	7/8	7/8	7/8	7/8	6/8	4/8	0/0	0/0
member	3736	-	-	-	-	-	HG0420678	cellular processes and signaling	Cell wall/membrane/envelope biogenesis	2G0CN	Outer membrane protein beta-barrel domain	357276.EL88_19745	Bacteria	Bacteroidetes	Bacteroidia	Bacteroidales	Bacteroidaceae	Bacteroides	Bacteroides dorei CAG:222	unclassified	unclassified
member	3736	-	-	-	-	-	HG0420678	-	-	-	-	-	Bacteria	Bacteroidetes	Bacteroidia	Bacteroidales	Bacteroidaceae	Bacteroides	Bacteroides sp. 3_1_33FAA	-	-
member	3736	-	-	-	-	-	HG0420678	-	-	-	-	-	Bacteria	Bacteroidetes	Bacteroidia	Bacteroidales	Bacteroidaceae	Bacteroides	Bacteroides sp. 3_1_40A	-	-
member	3736	-	-	-	-	-	HG0420678	-	-	-	-	-	Bacteria	Bacteroidetes	Bacteroidia	Bacteroidales	Bacteroidaceae	Bacteroides	Bacteroides sp. 4_3_47FAA	-	-
member	3736	-	-	-	-	-	HG0420678	-	-	-	-	-	Bacteria	Bacteroidetes	Bacteroidia	Bacteroidales	Bacteroidaceae	Bacteroides	Bacteroides sp. 9_1_42FAA	-	-
member	3736	-	-	-	-	-	HG0420678	-	-	-	-	-	Bacteria	Bacteroidetes	Bacteroidia	Bacteroidales	Bacteroidaceae	Bacteroides	Bacteroides sp. AF17-1	-	-
member	3736	-	-	-	-	-	HG0420678	-	-	-	-	-	Bacteria	Bacteroidetes	Bacteroidia	Bacteroidales	Bacteroidaceae	Bacteroides	Bacteroides sp. AF32-15BH	-	-
member	3736	-	-	-	-	-	HG0420678	-	-	-	-	-	Bacteria	Bacteroidetes	Bacteroidia	Bacteroidales	Bacteroidaceae	Bacteroides	Bacteroides sp. AF39-10AT	-	-
member	3736	-	-	-	-	-	HG0420678	-	-	-	-	-	Bacteria	Bacteroidetes	Bacteroidia	Bacteroidales	Bacteroidaceae	Bacteroides	Bacteroides sp. AM23-18	-	-
member	3736	-	-	-	-	-	HG0420678	-	-	-	-	-	Bacteria	Bacteroidetes	Bacteroidia	Bacteroidales	Bacteroidaceae	Bacteroides	Bacteroides sp. AM26-11	-	-
member	3736	-	-	-	-	-	HG0420678	-	-	-	-	-	Bacteria	Bacteroidetes	Bacteroidia	Bacteroidales	Bacteroidaceae	Bacteroides	Bacteroides vulgatus CAG:6	-	-
member	3736	-	-	-	-	-	HG0420678	-	-	-	-	-	Bacteria	Bacteroidetes	Bacteroidia	Bacteroidales	Bacteroidaceae	Phocaeicola	Phocaeicola dorei	-	-
member	3736	-	-	-	-	-	HG0420678	-	-	-	-	-	Bacteria	Bacteroidetes	Bacteroidia	Bacteroidales	Bacteroidaceae	Phocaeicola	Phocaeicola vulgatus	-	-
member	3736	-	-	-	-	-	HG0420678	-	-	-	-	-	Bacteria	Bacteroidetes	Bacteroidia	Bacteroidales	Bacteroidaceae	Phocaeicola	unclassified	-	-
member	3736	-	-	-	-	-	HG0420678	-	-	-	-	-	Viruses	Uroviricota	Caudoviricetes	Caudovirales	Myoviridae	unclassified	Myoviridae sp.	-	-
member	3736	-	-	-	-	-	HG1147073	cellular processes and signaling	Cell wall/membrane/envelope biogenesis	2G0CN	Outer membrane protein beta-barrel domain	357276.EL88_19745	Bacteria	Bacteroidetes	Bacteroidia	Bacteroidales	Bacteroidaceae	Bacteroides	Bacteroides dorei CAG:222	unclassified	unclassified
member	3736	-	-	-	-	-	HG1147073	-	-	-	-	-	Bacteria	Bacteroidetes	Bacteroidia	Bacteroidales	Bacteroidaceae	Bacteroides	Bacteroides sp. 3_1_33FAA	-	-
member	3736	-	-	-	-	-	HG1147073	-	-	-	-	-	Bacteria	Bacteroidetes	Bacteroidia	Bacteroidales	Bacteroidaceae	Bacteroides	Bacteroides sp. 9_1_42FAA	-	-
member	3736	-	-	-	-	-	HG1147073	-	-	-	-	-	Bacteria	Bacteroidetes	Bacteroidia	Bacteroidales	Bacteroidaceae	Bacteroides	Bacteroides sp. AF17-1	-	-
member	3736	-	-	-	-	-	HG1147073	-	-	-	-	-	Bacteria	Bacteroidetes	Bacteroidia	Bacteroidales	Bacteroidaceae	Bacteroides	Bacteroides sp. AF39-10AT	-	-
member	3736	-	-	-	-	-	HG1147073	-	-	-	-	-	Bacteria	Bacteroidetes	Bacteroidia	Bacteroidales	Bacteroidaceae	Bacteroides	Bacteroides sp. AM23-18	-	-
member	3736	-	-	-	-	-	HG1147073	-	-	-	-	-	Bacteria	Bacteroidetes	Bacteroidia	Bacteroidales	Bacteroidaceae	Phocaeicola	Phocaeicola dorei	-	-
member	3736	-	-	-	-	-	HG1147073	-	-	-	-	-	Viruses	Uroviricota	Caudoviricetes	Caudovirales	Myoviridae	unclassified	Myoviridae sp.	-	-
member	3736	-	-	-	-	-	HG1649144	cellular processes and signaling	Cell wall/membrane/envelope biogenesis	2G0CN	Outer membrane protein beta-barrel domain	357276.EL88_19745	Bacteria	Bacteroidetes	Bacteroidia	Bacteroidales	Bacteroidaceae	Bacteroides	Bacteroides sp. 3_1_33FAA	unclassified	unclassified
member	3736	-	-	-	-	-	HG1882765	cellular processes and signaling	Cell wall/membrane/envelope biogenesis	2G0CN	Outer membrane protein beta-barrel domain	357276.EL88_19745	Viruses	Uroviricota	Caudoviricetes	Caudovirales	Myoviridae	unclassified	Myoviridae sp.	unclassified	unclassified
member	3736	-	-	-	-	-	HG2286792	cellular processes and signaling	Cell wall/membrane/envelope biogenesis	4AQUA	Outer membrane protein beta-barrel domain	435590.BVU_1689	Bacteria	Bacteroidetes	Bacteroidia	Bacteroidales	Bacteroidaceae	Bacteroides	Bacteroides sp. 3_1_40A	unclassified	unclassified
member	3736	-	-	-	-	-	HG2286792	-	-	-	-	-	Bacteria	Bacteroidetes	Bacteroidia	Bacteroidales	Bacteroidaceae	Bacteroides	Bacteroides sp. 4_3_47FAA	-	-
member	3736	-	-	-	-	-	HG2286792	-	-	-	-	-	Bacteria	Bacteroidetes	Bacteroidia	Bacteroidales	Bacteroidaceae	Bacteroides	Bacteroides sp. AF32-15BH	-	-
member	3736	-	-	-	-	-	HG2286792	-	-	-	-	-	Bacteria	Bacteroidetes	Bacteroidia	Bacteroidales	Bacteroidaceae	Bacteroides	Bacteroides sp. AM26-11	-	-
member	3736	-	-	-	-	-	HG2286792	-	-	-	-	-	Bacteria	Bacteroidetes	Bacteroidia	Bacteroidales	Bacteroidaceae	Bacteroides	Bacteroides vulgatus CAG:6	-	-
member	3736	-	-	-	-	-	HG2286792	-	-	-	-	-	Bacteria	Bacteroidetes	Bacteroidia	Bacteroidales	Bacteroidaceae	Phocaeicola	Phocaeicola vulgatus	-	-
member	3736	-	-	-	-	-	HG2286792	-	-	-	-	-	Bacteria	Bacteroidetes	Bacteroidia	Bacteroidales	Bacteroidaceae	Phocaeicola	unclassified	-	-
member	3736	-	-	-	-	-	HG2730029	cellular processes and signaling	Cell wall/membrane/envelope biogenesis	2G0CN	Outer membrane protein beta-barrel domain	357276.EL88_19745	Bacteria	Bacteroidetes	Bacteroidia	Bacteroidales	Bacteroidaceae	Bacteroides	Bacteroides dorei CAG:222	unclassified	unclassified
member	3736	-	-	-	-	-	HG2730029	-	-	-	-	-	Bacteria	Bacteroidetes	Bacteroidia	Bacteroidales	Bacteroidaceae	Bacteroides	Bacteroides sp. 3_1_33FAA	-	-
member	3736	-	-	-	-	-	HG2730029	-	-	-	-	-	Bacteria	Bacteroidetes	Bacteroidia	Bacteroidales	Bacteroidaceae	Bacteroides	Bacteroides sp. 9_1_42FAA	-	-
member	3736	-	-	-	-	-	HG2730029	-	-	-	-	-	Bacteria	Bacteroidetes	Bacteroidia	Bacteroidales	Bacteroidaceae	Bacteroides	Bacteroides sp. AF39-10AT	-	-
member	3736	-	-	-	-	-	HG2730029	-	-	-	-	-	Bacteria	Bacteroidetes	Bacteroidia	Bacteroidales	Bacteroidaceae	Bacteroides	Bacteroides sp. AM23-18	-	-
member	3736	-	-	-	-	-	HG2730029	-	-	-	-	-	Bacteria	Bacteroidetes	Bacteroidia	Bacteroidales	Bacteroidaceae	Phocaeicola	Phocaeicola dorei	-	-
member	3736	-	-	-	-	-	HG2730335	cellular processes and signaling	Cell wall/membrane/envelope biogenesis	4AQUA	Outer membrane protein beta-barrel domain	435590.BVU_1689	Bacteria	Bacteroidetes	Bacteroidia	Bacteroidales	Bacteroidaceae	Bacteroides	Bacteroides sp. 3_1_40A	unclassified	unclassified
member	3736	-	-	-	-	-	HG2730335	-	-	-	-	-	Bacteria	Bacteroidetes	Bacteroidia	Bacteroidales	Bacteroidaceae	Bacteroides	Bacteroides sp. 4_3_47FAA	-	-
member	3736	-	-	-	-	-	HG2730335	-	-	-	-	-	Bacteria	Bacteroidetes	Bacteroidia	Bacteroidales	Bacteroidaceae	Bacteroides	Bacteroides sp. AF32-15BH	-	-
member	3736	-	-	-	-	-	HG2730335	-	-	-	-	-	Bacteria	Bacteroidetes	Bacteroidia	Bacteroidales	Bacteroidaceae	Bacteroides	Bacteroides sp. AM26-11	-	-
member	3736	-	-	-	-	-	HG2730335	-	-	-	-	-	Bacteria	Bacteroidetes	Bacteroidia	Bacteroidales	Bacteroidaceae	Bacteroides	Bacteroides vulgatus CAG:6	-	-
member	3736	-	-	-	-	-	HG2730335	-	-	-	-	-	Bacteria	Bacteroidetes	Bacteroidia	Bacteroidales	Bacteroidaceae	Phocaeicola	unclassified	-	-
member	3736	-	-	-	-	-	HG2740972	cellular processes and signaling	Cell wall/membrane/envelope biogenesis	4AQUA	Outer membrane protein beta-barrel domain	435590.BVU_1689	Bacteria	Bacteroidetes	Bacteroidia	Bacteroidales	Bacteroidaceae	Phocaeicola	Phocaeicola vulgatus	unclassified	unclassified
group	3737	1	-	-	-	-	HG0420913	unclassified	unclassified	COG3292	unclassified	398512.JQKC01000034_gene4959	unclassified	unclassified	unclassified	unclassified	unclassified	unclassified	unclassified	unclassified	unclassified	0.1	-	0.1	-	0.0	-	0.0	-	1/1	1/1	1/1	1/1	1/1	0/0	0/0	0/0	0/0	0/0	0/0	0/0	0/0	0/0
member	3737	-	-	-	-	-	HG0420913	unclassified	unclassified	COG3292	unclassified	398512.JQKC01000034_gene4959	unclassified	unclassified	unclassified	unclassified	unclassified	unclassified	unclassified	unclassified	unclassified
group	3738	1	-	-	-	-	HG0420973	unclassified	unclassified	unclassified	unclassified	unclassified	Bacteria	Firmicutes	Clostridia	Eubacteriales	Lachnospiraceae	Enterocloster	Enterocloster asparagiformis	unclassified	unclassified	0.1	-	0.1	-	0.0	-	0.0	-	0/0	0/0	0/0	0/0	0/0	1/1	1/1	1/1	1/1	1/1	1/1	1/1	0/0	0/0
member	3738	-	-	-	-	-	HG0420973	unclassified	unclassified	unclassified	unclassified	unclassified	Bacteria	Firmicutes	Clostridia	Eubacteriales	Lachnospiraceae	Enterocloster	Enterocloster asparagiformis	unclassified	unclassified
group	3739	17	61	539	8.13	99.82	HG0420978;HG0807791;HG0940838;HG0985629;HG1047224;HG1380254;HG2784175;HG3084572;HG3380397;HG4097277;HG4504451;HG5027377;HG5028407;HG5144365;HG5144505;HG5145535;HG5146194	metabolism	Carbohydrate transport and metabolism	4AN99	Belongs to the glycosyl hydrolase 28 family	various	Bacteria	Bacteroidetes	Bacteroidia	Bacteroidales	Bacteroidaceae	various	various	various	various	0.1	-	0.1	-	0.0	-	0.0	-	16/17	16/17	14/17	16/17	(8)/17	16/17	16/17	16/17	16/17	15/17	15/17	10/17	(8)/17	(8)/17
member	3739	-	-	-	-	-	HG0420978	metabolism	Carbohydrate transport and metabolism	4AN99	Belongs to the glycosyl hydrolase 28 family	357276.EL88_17350	Bacteria	Bacteroidetes	Bacteroidia	Bacteroidales	Bacteroidaceae	Phocaeicola	Phocaeicola vulgatus	polygalacturonase (EC 3.2.1.15); exo-polygalacturonase (EC 3.2.1.67); exo-polygalacturonosidase (EC 3.2.1.82); rhamnogalacturonase (EC 3.2.1.171); rhamnogalacturonan alpha-1,2-galacturonohydrolase (EC 3.2.1.173); xylogalacturonan hydrolase (EC 3.2.1.-)	GH28
member	3739	-	-	-	-	-	HG0807791	cellular processes and signaling	Cell wall/membrane/envelope biogenesis	22XCH	Glycosyl hydrolases family 28	1122971.BAME01000010_gene1352	Bacteria	Bacteroidetes	Bacteroidia	Bacteroidales	Bacteroidaceae	Bacteroides	Bacteroides sp. 3_1_33FAA	polygalacturonase (EC 3.2.1.15); exo-polygalacturonase (EC 3.2.1.67); exo-polygalacturonosidase (EC 3.2.1.82); rhamnogalacturonase (EC 3.2.1.171); rhamnogalacturonan alpha-1,2-galacturonohydrolase (EC 3.2.1.173); xylogalacturonan hydrolase (EC 3.2.1.-)	GH28
member	3739	-	-	-	-	-	HG0807791	-	-	-	-	-	Bacteria	Bacteroidetes	Bacteroidia	Bacteroidales	Bacteroidaceae	Bacteroides	Bacteroides sp. 3_1_40A	-	-
member	3739	-	-	-	-	-	HG0807791	-	-	-	-	-	Bacteria	Bacteroidetes	Bacteroidia	Bacteroidales	Bacteroidaceae	Bacteroides	Bacteroides sp. 4_3_47FAA	-	-
member	3739	-	-	-	-	-	HG0807791	-	-	-	-	-	Bacteria	Bacteroidetes	Bacteroidia	Bacteroidales	Bacteroidaceae	Bacteroides	Bacteroides sp. 9_1_42FAA	-	-
member	3739	-	-	-	-	-	HG0807791	-	-	-	-	-	Bacteria	Bacteroidetes	Bacteroidia	Bacteroidales	Bacteroidaceae	Bacteroides	Bacteroides sp. AF15-23LB	-	-
member	3739	-	-	-	-	-	HG0807791	-	-	-	-	-	Bacteria	Bacteroidetes	Bacteroidia	Bacteroidales	Bacteroidaceae	Bacteroides	Bacteroides sp. AF16-29	-	-
member	3739	-	-	-	-	-	HG0807791	-	-	-	-	-	Bacteria	Bacteroidetes	Bacteroidia	Bacteroidales	Bacteroidaceae	Bacteroides	Bacteroides sp. AF17-1	-	-
member	3739	-	-	-	-	-	HG0807791	-	-	-	-	-	Bacteria	Bacteroidetes	Bacteroidia	Bacteroidales	Bacteroidaceae	Bacteroides	Bacteroides sp. AF25-18	-	-
member	3739	-	-	-	-	-	HG0807791	-	-	-	-	-	Bacteria	Bacteroidetes	Bacteroidia	Bacteroidales	Bacteroidaceae	Bacteroides	Bacteroides sp. AF32-15BH	-	-
member	3739	-	-	-	-	-	HG0807791	-	-	-	-	-	Bacteria	Bacteroidetes	Bacteroidia	Bacteroidales	Bacteroidaceae	Bacteroides	Bacteroides sp. AF39-10AT	-	-
member	3739	-	-	-	-	-	HG0807791	-	-	-	-	-	Bacteria	Bacteroidetes	Bacteroidia	Bacteroidales	Bacteroidaceae	Bacteroides	Bacteroides sp. AM18-9	-	-
member	3739	-	-	-	-	-	HG0807791	-	-	-	-	-	Bacteria	Bacteroidetes	Bacteroidia	Bacteroidales	Bacteroidaceae	Bacteroides	Bacteroides sp. AM23-18	-	-
member	3739	-	-	-	-	-	HG0807791	-	-	-	-	-	Bacteria	Bacteroidetes	Bacteroidia	Bacteroidales	Bacteroidaceae	Bacteroides	Bacteroides sp. AM26-11	-	-
member	3739	-	-	-	-	-	HG0807791	-	-	-	-	-	Bacteria	Bacteroidetes	Bacteroidia	Bacteroidales	Bacteroidaceae	Bacteroides	Bacteroides sp. AM27-13	-	-
member	3739	-	-	-	-	-	HG0807791	-	-	-	-	-	Bacteria	Bacteroidetes	Bacteroidia	Bacteroidales	Bacteroidaceae	Bacteroides	Bacteroides sp. AM28-6	-	-
member	3739	-	-	-	-	-	HG0807791	-	-	-	-	-	Bacteria	Bacteroidetes	Bacteroidia	Bacteroidales	Bacteroidaceae	Bacteroides	Bacteroides vulgatus CAG:6	-	-
member	3739	-	-	-	-	-	HG0807791	-	-	-	-	-	Bacteria	Bacteroidetes	Bacteroidia	Bacteroidales	Bacteroidaceae	Phocaeicola	Phocaeicola dorei	-	-
member	3739	-	-	-	-	-	HG0807791	-	-	-	-	-	Bacteria	Bacteroidetes	Bacteroidia	Bacteroidales	Bacteroidaceae	Phocaeicola	Phocaeicola sartorii	-	-
member	3739	-	-	-	-	-	HG0807791	-	-	-	-	-	Bacteria	Bacteroidetes	Bacteroidia	Bacteroidales	Bacteroidaceae	Phocaeicola	Phocaeicola vulgatus	-	-
member	3739	-	-	-	-	-	HG0807791	-	-	-	-	-	Bacteria	Bacteroidetes	Bacteroidia	Bacteroidales	Bacteroidaceae	Phocaeicola	unclassified	-	-
member	3739	-	-	-	-	-	HG0940838	metabolism	Carbohydrate transport and metabolism	4AN99	Belongs to the glycosyl hydrolase 28 family	435590.BVU_1985	Bacteria	Bacteroidetes	Bacteroidia	Bacteroidales	Bacteroidaceae	Bacteroides	Bacteroides sp. 3_1_33FAA	exo-beta-1,3-glucanase (EC 3.2.1.58); endo-beta-1,3-glucanase (EC 3.2.1.39)	GH55
member	3739	-	-	-	-	-	HG0940838	-	-	-	-	-	Bacteria	Bacteroidetes	Bacteroidia	Bacteroidales	Bacteroidaceae	Bacteroides	Bacteroides sp. AF39-10AT	-	-
member	3739	-	-	-	-	-	HG0940838	-	-	-	-	-	Bacteria	Bacteroidetes	Bacteroidia	Bacteroidales	Bacteroidaceae	Phocaeicola	Phocaeicola dorei	-	-
member	3739	-	-	-	-	-	HG0985629	metabolism	Carbohydrate transport and metabolism	4AN99	Belongs to the glycosyl hydrolase 28 family	435590.BVU_1985	Bacteria	Bacteroidetes	Bacteroidia	Bacteroidales	Bacteroidaceae	Bacteroides	Bacteroides sp. 3_1_40A	exo-beta-1,3-glucanase (EC 3.2.1.58); endo-beta-1,3-glucanase (EC 3.2.1.39)	GH55
member	3739	-	-	-	-	-	HG0985629	-	-	-	-	-	Bacteria	Bacteroidetes	Bacteroidia	Bacteroidales	Bacteroidaceae	Bacteroides	Bacteroides sp. 4_3_47FAA	-	-
member	3739	-	-	-	-	-	HG0985629	-	-	-	-	-	Bacteria	Bacteroidetes	Bacteroidia	Bacteroidales	Bacteroidaceae	Bacteroides	Bacteroides sp. AF32-15BH	-	-
member	3739	-	-	-	-	-	HG0985629	-	-	-	-	-	Bacteria	Bacteroidetes	Bacteroidia	Bacteroidales	Bacteroidaceae	Bacteroides	Bacteroides sp. AM26-11	-	-
member	3739	-	-	-	-	-	HG0985629	-	-	-	-	-	Bacteria	Bacteroidetes	Bacteroidia	Bacteroidales	Bacteroidaceae	Bacteroides	Bacteroides sp. AM27-13	-	-
member	3739	-	-	-	-	-	HG0985629	-	-	-	-	-	Bacteria	Bacteroidetes	Bacteroidia	Bacteroidales	Bacteroidaceae	Bacteroides	Bacteroides vulgatus CAG:6	-	-
member	3739	-	-	-	-	-	HG0985629	-	-	-	-	-	Bacteria	Bacteroidetes	Bacteroidia	Bacteroidales	Bacteroidaceae	Phocaeicola	Phocaeicola dorei	-	-
member	3739	-	-	-	-	-	HG0985629	-	-	-	-	-	Bacteria	Bacteroidetes	Bacteroidia	Bacteroidales	Bacteroidaceae	Phocaeicola	Phocaeicola vulgatus	-	-
member	3739	-	-	-	-	-	HG0985629	-	-	-	-	-	Bacteria	Bacteroidetes	Bacteroidia	Bacteroidales	Bacteroidaceae	Phocaeicola	unclassified	-	-
member	3739	-	-	-	-	-	HG1047224	metabolism	Carbohydrate transport and metabolism	4AN99	Belongs to the glycosyl hydrolase 28 family	357276.EL88_17350	Bacteria	Bacteroidetes	Bacteroidia	Bacteroidales	Bacteroidaceae	Bacteroides	Bacteroides sp. 3_1_33FAA	mycodextranase (EC 3.2.1.61); alpha-1,3-glucanase (EC 3.2.1.59)	GH87
member	3739	-	-	-	-	-	HG1047224	-	-	-	-	-	Bacteria	Bacteroidetes	Bacteroidia	Bacteroidales	Bacteroidaceae	Bacteroides	Bacteroides sp. 3_1_40A	-	-
member	3739	-	-	-	-	-	HG1047224	-	-	-	-	-	Bacteria	Bacteroidetes	Bacteroidia	Bacteroidales	Bacteroidaceae	Bacteroides	Bacteroides sp. 4_3_47FAA	-	-
member	3739	-	-	-	-	-	HG1047224	-	-	-	-	-	Bacteria	Bacteroidetes	Bacteroidia	Bacteroidales	Bacteroidaceae	Bacteroides	Bacteroides sp. 9_1_42FAA	-	-
member	3739	-	-	-	-	-	HG1047224	-	-	-	-	-	Bacteria	Bacteroidetes	Bacteroidia	Bacteroidales	Bacteroidaceae	Bacteroides	Bacteroides sp. AF15-23LB	-	-
member	3739	-	-	-	-	-	HG1047224	-	-	-	-	-	Bacteria	Bacteroidetes	Bacteroidia	Bacteroidales	Bacteroidaceae	Bacteroides	Bacteroides sp. AF16-29	-	-
member	3739	-	-	-	-	-	HG1047224	-	-	-	-	-	Bacteria	Bacteroidetes	Bacteroidia	Bacteroidales	Bacteroidaceae	Bacteroides	Bacteroides sp. AF17-1	-	-
member	3739	-	-	-	-	-	HG1047224	-	-	-	-	-	Bacteria	Bacteroidetes	Bacteroidia	Bacteroidales	Bacteroidaceae	Bacteroides	Bacteroides sp. AF25-18	-	-
member	3739	-	-	-	-	-	HG1047224	-	-	-	-	-	Bacteria	Bacteroidetes	Bacteroidia	Bacteroidales	Bacteroidaceae	Bacteroides	Bacteroides sp. AF32-15BH	-	-
member	3739	-	-	-	-	-	HG1047224	-	-	-	-	-	Bacteria	Bacteroidetes	Bacteroidia	Bacteroidales	Bacteroidaceae	Bacteroides	Bacteroides sp. AF39-10AT	-	-
member	3739	-	-	-	-	-	HG1047224	-	-	-	-	-	Bacteria	Bacteroidetes	Bacteroidia	Bacteroidales	Bacteroidaceae	Bacteroides	Bacteroides sp. AM18-9	-	-
member	3739	-	-	-	-	-	HG1047224	-	-	-	-	-	Bacteria	Bacteroidetes	Bacteroidia	Bacteroidales	Bacteroidaceae	Bacteroides	Bacteroides sp. AM23-18	-	-
member	3739	-	-	-	-	-	HG1047224	-	-	-	-	-	Bacteria	Bacteroidetes	Bacteroidia	Bacteroidales	Bacteroidaceae	Bacteroides	Bacteroides sp. AM26-11	-	-
member	3739	-	-	-	-	-	HG1047224	-	-	-	-	-	Bacteria	Bacteroidetes	Bacteroidia	Bacteroidales	Bacteroidaceae	Bacteroides	Bacteroides sp. AM27-13	-	-
member	3739	-	-	-	-	-	HG1047224	-	-	-	-	-	Bacteria	Bacteroidetes	Bacteroidia	Bacteroidales	Bacteroidaceae	Bacteroides	Bacteroides sp. AM28-6	-	-
member	3739	-	-	-	-	-	HG1047224	-	-	-	-	-	Bacteria	Bacteroidetes	Bacteroidia	Bacteroidales	Bacteroidaceae	Bacteroides	Bacteroides vulgatus CAG:6	-	-
member	3739	-	-	-	-	-	HG1047224	-	-	-	-	-	Bacteria	Bacteroidetes	Bacteroidia	Bacteroidales	Bacteroidaceae	Phocaeicola	Phocaeicola dorei	-	-
member	3739	-	-	-	-	-	HG1047224	-	-	-	-	-	Bacteria	Bacteroidetes	Bacteroidia	Bacteroidales	Bacteroidaceae	Phocaeicola	Phocaeicola vulgatus	-	-
member	3739	-	-	-	-	-	HG1047224	-	-	-	-	-	Bacteria	Bacteroidetes	Bacteroidia	Bacteroidales	Bacteroidaceae	Phocaeicola	unclassified	-	-
member	3739	-	-	-	-	-	HG1380254	metabolism	Carbohydrate transport and metabolism	4AN99	Belongs to the glycosyl hydrolase 28 family	357276.EL88_17350	Bacteria	Bacteroidetes	Bacteroidia	Bacteroidales	Bacteroidaceae	Bacteroides	Bacteroides sp. 3_1_33FAA	mycodextranase (EC 3.2.1.61); alpha-1,3-glucanase (EC 3.2.1.59)	GH87
member	3739	-	-	-	-	-	HG1380254	-	-	-	-	-	Bacteria	Bacteroidetes	Bacteroidia	Bacteroidales	Bacteroidaceae	Bacteroides	Bacteroides sp. 3_1_40A	-	-
member	3739	-	-	-	-	-	HG1380254	-	-	-	-	-	Bacteria	Bacteroidetes	Bacteroidia	Bacteroidales	Bacteroidaceae	Bacteroides	Bacteroides sp. 4_3_47FAA	-	-
member	3739	-	-	-	-	-	HG1380254	-	-	-	-	-	Bacteria	Bacteroidetes	Bacteroidia	Bacteroidales	Bacteroidaceae	Bacteroides	Bacteroides sp. 9_1_42FAA	-	-
member	3739	-	-	-	-	-	HG1380254	-	-	-	-	-	Bacteria	Bacteroidetes	Bacteroidia	Bacteroidales	Bacteroidaceae	Bacteroides	Bacteroides sp. AF15-23LB	-	-
member	3739	-	-	-	-	-	HG1380254	-	-	-	-	-	Bacteria	Bacteroidetes	Bacteroidia	Bacteroidales	Bacteroidaceae	Bacteroides	Bacteroides sp. AF16-29	-	-
member	3739	-	-	-	-	-	HG1380254	-	-	-	-	-	Bacteria	Bacteroidetes	Bacteroidia	Bacteroidales	Bacteroidaceae	Bacteroides	Bacteroides sp. AF17-1	-	-
member	3739	-	-	-	-	-	HG1380254	-	-	-	-	-	Bacteria	Bacteroidetes	Bacteroidia	Bacteroidales	Bacteroidaceae	Bacteroides	Bacteroides sp. AF25-18	-	-
member	3739	-	-	-	-	-	HG1380254	-	-	-	-	-	Bacteria	Bacteroidetes	Bacteroidia	Bacteroidales	Bacteroidaceae	Bacteroides	Bacteroides sp. AF32-15BH	-	-
member	3739	-	-	-	-	-	HG1380254	-	-	-	-	-	Bacteria	Bacteroidetes	Bacteroidia	Bacteroidales	Bacteroidaceae	Bacteroides	Bacteroides sp. AF39-10AT	-	-
member	3739	-	-	-	-	-	HG1380254	-	-	-	-	-	Bacteria	Bacteroidetes	Bacteroidia	Bacteroidales	Bacteroidaceae	Bacteroides	Bacteroides sp. AM18-9	-	-
member	3739	-	-	-	-	-	HG1380254	-	-	-	-	-	Bacteria	Bacteroidetes	Bacteroidia	Bacteroidales	Bacteroidaceae	Bacteroides	Bacteroides sp. AM23-18	-	-
member	3739	-	-	-	-	-	HG1380254	-	-	-	-	-	Bacteria	Bacteroidetes	Bacteroidia	Bacteroidales	Bacteroidaceae	Bacteroides	Bacteroides sp. AM26-11	-	-
member	3739	-	-	-	-	-	HG1380254	-	-	-	-	-	Bacteria	Bacteroidetes	Bacteroidia	Bacteroidales	Bacteroidaceae	Bacteroides	Bacteroides sp. AM27-13	-	-
member	3739	-	-	-	-	-	HG1380254	-	-	-	-	-	Bacteria	Bacteroidetes	Bacteroidia	Bacteroidales	Bacteroidaceae	Bacteroides	Bacteroides sp. AM28-6	-	-
member	3739	-	-	-	-	-	HG1380254	-	-	-	-	-	Bacteria	Bacteroidetes	Bacteroidia	Bacteroidales	Bacteroidaceae	Bacteroides	Bacteroides vulgatus CAG:6	-	-
member	3739	-	-	-	-	-	HG1380254	-	-	-	-	-	Bacteria	Bacteroidetes	Bacteroidia	Bacteroidales	Bacteroidaceae	Phocaeicola	Phocaeicola dorei	-	-
member	3739	-	-	-	-	-	HG1380254	-	-	-	-	-	Bacteria	Bacteroidetes	Bacteroidia	Bacteroidales	Bacteroidaceae	Phocaeicola	Phocaeicola vulgatus	-	-
member	3739	-	-	-	-	-	HG1380254	-	-	-	-	-	Bacteria	Bacteroidetes	Bacteroidia	Bacteroidales	Bacteroidaceae	Phocaeicola	unclassified	-	-
member	3739	-	-	-	-	-	HG2784175	metabolism	Carbohydrate transport and metabolism	4AN99	Belongs to the glycosyl hydrolase 28 family	357276.EL88_17350	Bacteria	Bacteroidetes	Bacteroidia	Bacteroidales	Bacteroidaceae	Bacteroides	Bacteroides sp. 3_1_33FAA	endo-beta-1,4-glucuronan lyase (EC 4.2.2.14); poly(beta-mannuronate) lyase / M-specific alginate lyase (EC 4.2.2.3)	PL31
member	3739	-	-	-	-	-	HG2784175	-	-	-	-	-	Bacteria	Bacteroidetes	Bacteroidia	Bacteroidales	Bacteroidaceae	Bacteroides	Bacteroides sp. 9_1_42FAA	-	-
member	3739	-	-	-	-	-	HG2784175	-	-	-	-	-	Bacteria	Bacteroidetes	Bacteroidia	Bacteroidales	Bacteroidaceae	Bacteroides	Bacteroides sp. AF17-1	-	-
member	3739	-	-	-	-	-	HG2784175	-	-	-	-	-	Bacteria	Bacteroidetes	Bacteroidia	Bacteroidales	Bacteroidaceae	Bacteroides	Bacteroides sp. AF25-18	-	-
member	3739	-	-	-	-	-	HG2784175	-	-	-	-	-	Bacteria	Bacteroidetes	Bacteroidia	Bacteroidales	Bacteroidaceae	Bacteroides	Bacteroides sp. AF39-10AT	-	-
member	3739	-	-	-	-	-	HG2784175	-	-	-	-	-	Bacteria	Bacteroidetes	Bacteroidia	Bacteroidales	Bacteroidaceae	Bacteroides	Bacteroides sp. AM23-18	-	-
member	3739	-	-	-	-	-	HG2784175	-	-	-	-	-	Bacteria	Bacteroidetes	Bacteroidia	Bacteroidales	Bacteroidaceae	Phocaeicola	Phocaeicola dorei	-	-
member	3739	-	-	-	-	-	HG3084572	metabolism	Carbohydrate transport and metabolism	4AN99	Belongs to the glycosyl hydrolase 28 family	357276.EL88_17350	Bacteria	Bacteroidetes	Bacteroidia	Bacteroidales	Bacteroidaceae	Bacteroides	Bacteroides sp. 3_1_33FAA	Iota;-carrageenase (EC 3.2.1.157)	GH82
member	3739	-	-	-	-	-	HG3084572	-	-	-	-	-	Bacteria	Bacteroidetes	Bacteroidia	Bacteroidales	Bacteroidaceae	Bacteroides	Bacteroides sp. 9_1_42FAA	-	-
member	3739	-	-	-	-	-	HG3084572	-	-	-	-	-	Bacteria	Bacteroidetes	Bacteroidia	Bacteroidales	Bacteroidaceae	Bacteroides	Bacteroides sp. AF15-23LB	-	-
member	3739	-	-	-	-	-	HG3084572	-	-	-	-	-	Bacteria	Bacteroidetes	Bacteroidia	Bacteroidales	Bacteroidaceae	Bacteroides	Bacteroides sp. AF16-29	-	-
member	3739	-	-	-	-	-	HG3084572	-	-	-	-	-	Bacteria	Bacteroidetes	Bacteroidia	Bacteroidales	Bacteroidaceae	Bacteroides	Bacteroides sp. AF17-1	-	-
member	3739	-	-	-	-	-	HG3084572	-	-	-	-	-	Bacteria	Bacteroidetes	Bacteroidia	Bacteroidales	Bacteroidaceae	Bacteroides	Bacteroides sp. AF25-18	-	-
member	3739	-	-	-	-	-	HG3084572	-	-	-	-	-	Bacteria	Bacteroidetes	Bacteroidia	Bacteroidales	Bacteroidaceae	Bacteroides	Bacteroides sp. AF39-10AT	-	-
member	3739	-	-	-	-	-	HG3084572	-	-	-	-	-	Bacteria	Bacteroidetes	Bacteroidia	Bacteroidales	Bacteroidaceae	Bacteroides	Bacteroides sp. AM18-9	-	-
member	3739	-	-	-	-	-	HG3084572	-	-	-	-	-	Bacteria	Bacteroidetes	Bacteroidia	Bacteroidales	Bacteroidaceae	Bacteroides	Bacteroides sp. AM23-18	-	-
member	3739	-	-	-	-	-	HG3084572	-	-	-	-	-	Bacteria	Bacteroidetes	Bacteroidia	Bacteroidales	Bacteroidaceae	Bacteroides	Bacteroides sp. AM28-6	-	-
member	3739	-	-	-	-	-	HG3084572	-	-	-	-	-	Bacteria	Bacteroidetes	Bacteroidia	Bacteroidales	Bacteroidaceae	Phocaeicola	Phocaeicola dorei	-	-
member	3739	-	-	-	-	-	HG3084572	-	-	-	-	-	Bacteria	Bacteroidetes	Bacteroidia	Bacteroidales	Bacteroidaceae	Phocaeicola	Phocaeicola vulgatus	-	-
member	3739	-	-	-	-	-	HG3380397	metabolism	Carbohydrate transport and metabolism	2FNB1	Belongs to the glycosyl hydrolase 28 family	537011.PREVCOP_04993	unclassified	unclassified	unclassified	unclassified	unclassified	unclassified	unclassified	mycodextranase (EC 3.2.1.61); alpha-1,3-glucanase (EC 3.2.1.59)	GH87
member	3739	-	-	-	-	-	HG4097277	metabolism	Carbohydrate transport and metabolism	4AN99	Belongs to the glycosyl hydrolase 28 family	435590.BVU_1985	Bacteria	Bacteroidetes	Bacteroidia	Bacteroidales	Bacteroidaceae	Phocaeicola	Phocaeicola vulgatus	alginate lyase (EC 4.2.2.3); chondroitinase B (EC 4.2.2.19); MG-specific alginate lyase (EC 4.2.2.-); poly(alpha-L-guluronate) lyase / G-specific alginate lyase (EC 4.2.2.11); ; oligoalginate lyase / exo-alginate lyase (EC 4.2.2.26)	PL6
member	3739	-	-	-	-	-	HG4504451	metabolism	Carbohydrate transport and metabolism	2FNB1	Belongs to the glycosyl hydrolase 28 family	537011.PREVCOP_04993	Bacteria	Bacteroidetes	Bacteroidia	Bacteroidales	Prevotellaceae	Prevotella	Prevotella sp. CAG:1124	endo-beta-1,4-glucuronan lyase (EC 4.2.2.14); poly(beta-mannuronate) lyase / M-specific alginate lyase (EC 4.2.2.3)	PL31
member	3739	-	-	-	-	-	HG5027377	metabolism	Carbohydrate transport and metabolism	4AN99	Belongs to the glycosyl hydrolase 28 family	357276.EL88_17350	Bacteria	Bacteroidetes	Bacteroidia	Bacteroidales	Bacteroidaceae	Bacteroides	Bacteroides sp. 3_1_33FAA	endo-beta-1,4-glucuronan lyase (EC 4.2.2.14); poly(beta-mannuronate) lyase / M-specific alginate lyase (EC 4.2.2.3)	PL31
member	3739	-	-	-	-	-	HG5027377	-	-	-	-	-	Bacteria	Bacteroidetes	Bacteroidia	Bacteroidales	Bacteroidaceae	Bacteroides	Bacteroides sp. 9_1_42FAA	-	-
member	3739	-	-	-	-	-	HG5027377	-	-	-	-	-	Bacteria	Bacteroidetes	Bacteroidia	Bacteroidales	Bacteroidaceae	Bacteroides	Bacteroides sp. AF17-1	-	-
member	3739	-	-	-	-	-	HG5027377	-	-	-	-	-	Bacteria	Bacteroidetes	Bacteroidia	Bacteroidales	Bacteroidaceae	Bacteroides	Bacteroides sp. AF25-18	-	-
member	3739	-	-	-	-	-	HG5027377	-	-	-	-	-	Bacteria	Bacteroidetes	Bacteroidia	Bacteroidales	Bacteroidaceae	Bacteroides	Bacteroides sp. AF39-10AT	-	-
member	3739	-	-	-	-	-	HG5027377	-	-	-	-	-	Bacteria	Bacteroidetes	Bacteroidia	Bacteroidales	Bacteroidaceae	Bacteroides	Bacteroides sp. AM23-18	-	-
member	3739	-	-	-	-	-	HG5027377	-	-	-	-	-	Bacteria	Bacteroidetes	Bacteroidia	Bacteroidales	Bacteroidaceae	Phocaeicola	Phocaeicola dorei	-	-
member	3739	-	-	-	-	-	HG5028407	metabolism	Carbohydrate transport and metabolism	4AN99	Belongs to the glycosyl hydrolase 28 family	435590.BVU_1985	Bacteria	Bacteroidetes	Bacteroidia	Bacteroidales	Bacteroidaceae	Phocaeicola	Phocaeicola vulgatus	endo-beta-1,4-glucuronan lyase (EC 4.2.2.14); poly(beta-mannuronate) lyase / M-specific alginate lyase (EC 4.2.2.3)	PL31
member	3739	-	-	-	-	-	HG5144365	metabolism	Carbohydrate transport and metabolism	4AN99	Belongs to the glycosyl hydrolase 28 family	435590.BVU_1985	Bacteria	Bacteroidetes	Bacteroidia	Bacteroidales	Bacteroidaceae	Phocaeicola	Phocaeicola vulgatus	endo-beta-1,4-glucuronan lyase (EC 4.2.2.14); poly(beta-mannuronate) lyase / M-specific alginate lyase (EC 4.2.2.3)	PL31
member	3739	-	-	-	-	-	HG5144505	metabolism	Carbohydrate transport and metabolism	4AN99	Belongs to the glycosyl hydrolase 28 family	435590.BVU_1985	Bacteria	Bacteroidetes	Bacteroidia	Bacteroidales	Bacteroidaceae	Bacteroides	Bacteroides sp. 3_1_40A	endo-beta-1,4-glucuronan lyase (EC 4.2.2.14); poly(beta-mannuronate) lyase / M-specific alginate lyase (EC 4.2.2.3)	PL31
member	3739	-	-	-	-	-	HG5144505	-	-	-	-	-	Bacteria	Bacteroidetes	Bacteroidia	Bacteroidales	Bacteroidaceae	Bacteroides	Bacteroides sp. 4_3_47FAA	-	-
member	3739	-	-	-	-	-	HG5144505	-	-	-	-	-	Bacteria	Bacteroidetes	Bacteroidia	Bacteroidales	Bacteroidaceae	Bacteroides	Bacteroides sp. AF32-15BH	-	-
member	3739	-	-	-	-	-	HG5144505	-	-	-	-	-	Bacteria	Bacteroidetes	Bacteroidia	Bacteroidales	Bacteroidaceae	Bacteroides	Bacteroides sp. AM26-11	-	-
member	3739	-	-	-	-	-	HG5144505	-	-	-	-	-	Bacteria	Bacteroidetes	Bacteroidia	Bacteroidales	Bacteroidaceae	Bacteroides	Bacteroides sp. AM27-13	-	-
member	3739	-	-	-	-	-	HG5144505	-	-	-	-	-	Bacteria	Bacteroidetes	Bacteroidia	Bacteroidales	Bacteroidaceae	Phocaeicola	unclassified	-	-
member	3739	-	-	-	-	-	HG5145535	metabolism	Carbohydrate transport and metabolism	4AN99	Belongs to the glycosyl hydrolase 28 family	357276.EL88_17350	Bacteria	Bacteroidetes	Bacteroidia	Bacteroidales	Bacteroidaceae	Phocaeicola	Phocaeicola dorei	endo-beta-1,4-glucuronan lyase (EC 4.2.2.14); poly(beta-mannuronate) lyase / M-specific alginate lyase (EC 4.2.2.3)	PL31
member	3739	-	-	-	-	-	HG5146194	metabolism	Carbohydrate transport and metabolism	4AN99	Belongs to the glycosyl hydrolase 28 family	357276.EL88_17350	Bacteria	Bacteroidetes	Bacteroidia	Bacteroidales	Bacteroidaceae	Bacteroides	Bacteroides sp. 3_1_33FAA	endo-beta-1,4-glucuronan lyase (EC 4.2.2.14); poly(beta-mannuronate) lyase / M-specific alginate lyase (EC 4.2.2.3)	PL31
member	3739	-	-	-	-	-	HG5146194	-	-	-	-	-	Bacteria	Bacteroidetes	Bacteroidia	Bacteroidales	Bacteroidaceae	Bacteroides	Bacteroides sp. 9_1_42FAA	-	-
member	3739	-	-	-	-	-	HG5146194	-	-	-	-	-	Bacteria	Bacteroidetes	Bacteroidia	Bacteroidales	Bacteroidaceae	Bacteroides	Bacteroides sp. AF17-1	-	-
member	3739	-	-	-	-	-	HG5146194	-	-	-	-	-	Bacteria	Bacteroidetes	Bacteroidia	Bacteroidales	Bacteroidaceae	Bacteroides	Bacteroides sp. AF25-18	-	-
member	3739	-	-	-	-	-	HG5146194	-	-	-	-	-	Bacteria	Bacteroidetes	Bacteroidia	Bacteroidales	Bacteroidaceae	Bacteroides	Bacteroides sp. AM23-18	-	-
member	3739	-	-	-	-	-	HG5146194	-	-	-	-	-	Bacteria	Bacteroidetes	Bacteroidia	Bacteroidales	Bacteroidaceae	Phocaeicola	Phocaeicola dorei	-	-
group	3740	1	-	-	-	-	HG0420982	unclassified	unclassified	unclassified	unclassified	unclassified	unclassified	unclassified	unclassified	unclassified	unclassified	unclassified	unclassified	unclassified	unclassified	0.1	-	0.1	-	0.0	-	0.0	-	0/0	0/0	0/0	0/0	0/0	0/0	0/0	0/0	0/0	0/0	0/0	0/0	0/0	0/0
member	3740	-	-	-	-	-	HG0420982	unclassified	unclassified	unclassified	unclassified	unclassified	unclassified	unclassified	unclassified	unclassified	unclassified	unclassified	unclassified	unclassified	unclassified
group	3741	6	61	1096	3.83	95.99	HG0421054;HG0834132;HG1074665;HG2037248;HG5413073;HG5551636	metabolism	Amino acid transport and metabolism	various	various	various	Bacteria	Firmicutes	Clostridia	Eubacteriales	Clostridiaceae	Butyricicoccus	various	unclassified	unclassified	0.1	-	0.1	-	0.0	-	0.0	-	3/6	3/6	(2)/6	(2)/6	(2)/6	1/6	1/6	1/6	1/6	1/6	1/6	1/6	0/0	0/0
member	3741	-	-	-	-	-	HG0421054	metabolism	Amino acid transport and metabolism	2N883	Belongs to the 5'-nucleotidase family	1519439.JPJG01000019_gene315	unclassified	unclassified	unclassified	unclassified	unclassified	unclassified	unclassified	unclassified	unclassified
member	3741	-	-	-	-	-	HG0834132	cellular processes and signaling	Cell wall/membrane/envelope biogenesis	2N7YB	S-layer homology domain	1226322.HMPREF1545_03061	Bacteria	Firmicutes	Clostridia	Eubacteriales	Clostridiaceae	Butyricicoccus	Butyricicoccus sp. AM29-23AC	unclassified	unclassified
member	3741	-	-	-	-	-	HG0834132	cellular processes and signaling	Posttranslational modification, protein turnover, chaperones	2N7YB	S-layer homology domain	1226322.HMPREF1545_03061	Bacteria	Firmicutes	Clostridia	Eubacteriales	Clostridiaceae	Butyricicoccus	Butyricicoccus sp. OM04-18BH	-	-
member	3741	-	-	-	-	-	HG0834132	-	-	-	-	-	Bacteria	Firmicutes	Clostridia	Eubacteriales	Clostridiaceae	Butyricicoccus	unclassified	-	-
member	3741	-	-	-	-	-	HG1074665	poorly characterized	Function unknown	COG5263	dextransucrase activity	877415.JNJQ01000028_gene9	unclassified	unclassified	unclassified	unclassified	unclassified	unclassified	unclassified	unclassified	unclassified
member	3741	-	-	-	-	-	HG2037248	cellular processes and signaling	Posttranslational modification, protein turnover, chaperones	2N7FI	S-layer homology domain	1519439.JPJG01000056_gene2229	unclassified	unclassified	unclassified	unclassified	unclassified	unclassified	unclassified	unclassified	unclassified
member	3741	-	-	-	-	-	HG5413073	metabolism	Amino acid transport and metabolism	248K3	Dipeptidase	1519439.JPJG01000022_gene555	unclassified	unclassified	unclassified	unclassified	unclassified	unclassified	unclassified	unclassified	unclassified
member	3741	-	-	-	-	-	HG5551636	metabolism	Amino acid transport and metabolism	248K3	Dipeptidase	1519439.JPJG01000022_gene555	unclassified	unclassified	unclassified	unclassified	unclassified	unclassified	unclassified	unclassified	unclassified
group	3742	26	61	458	5.59	99.35	HG0421113;HG1337140;HG1777851;HG2342283;HG2344097;HG2398513;HG2974510;HG3083123;HG3339634;HG3470826;HG3683070;HG3768772;HG3810478;HG3943239;HG4264278;HG4306001;HG4473642;HG4781024;HG4809150;HG4820919;HG4824525;HG4833062;HG4835512;HG4842468;HG4906664;Q9S306	metabolism	Carbohydrate transport and metabolism	3WGPC	Belongs to the xylose isomerase family	various	Bacteria	Firmicutes	Clostridia	Eubacteriales	Oscillospiraceae	Ruminococcus	various	unclassified	unclassified	0.1	-	0.1	-	0.0	-	0.0	-	26/26	26/26	21/26	24/26	(5)/26	16/26	16/26	16/26	16/26	14/26	14/26	(5)/26	0/0	0/0
member	3742	-	-	-	-	-	HG0421113	metabolism	Carbohydrate transport and metabolism	3WGPC	Belongs to the xylose isomerase family	877411.JMMA01000002_gene2334	unclassified	unclassified	unclassified	unclassified	unclassified	unclassified	unclassified	unclassified	unclassified
member	3742	-	-	-	-	-	HG1337140	metabolism	Carbohydrate transport and metabolism	36EXR	Belongs to the xylose isomerase family	857293.CAAU_0145	unclassified	unclassified	unclassified	unclassified	unclassified	unclassified	unclassified	unclassified	unclassified
member	3742	-	-	-	-	-	HG1777851	metabolism	Carbohydrate transport and metabolism	3WGPC	Belongs to the xylose isomerase family	411473.RUMCAL_01719	Bacteria	Firmicutes	Clostridia	Eubacteriales	Oscillospiraceae	Ruminococcus	Ruminococcus sp. 210702-SL.1.03	unclassified	unclassified
member	3742	-	-	-	-	-	HG1777851	-	-	-	-	-	Bacteria	Firmicutes	Clostridia	Eubacteriales	Oscillospiraceae	Ruminococcus	Ruminococcus sp. CAG:579	-	-
member	3742	-	-	-	-	-	HG2342283	metabolism	Carbohydrate transport and metabolism	3WGPC	Belongs to the xylose isomerase family	1384066.JAGT01000001_gene891	Bacteria	Firmicutes	Clostridia	Eubacteriales	Oscillospiraceae	Ruminococcus	Ruminococcus sp. CAG:254	unclassified	unclassified
member	3742	-	-	-	-	-	HG2344097	metabolism	Carbohydrate transport and metabolism	3WGPC	Belongs to the xylose isomerase family	1384066.JAGT01000001_gene891	Bacteria	Firmicutes	Clostridia	Eubacteriales	Oscillospiraceae	Ruminococcus	Ruminococcus sp. CAG:254	unclassified	unclassified
member	3742	-	-	-	-	-	HG2398513	metabolism	Carbohydrate transport and metabolism	3WGPC	Belongs to the xylose isomerase family	411473.RUMCAL_01719	unclassified	unclassified	unclassified	unclassified	unclassified	unclassified	unclassified	unclassified	unclassified
member	3742	-	-	-	-	-	HG2974510	metabolism	Carbohydrate transport and metabolism	3WGPC	Belongs to the xylose isomerase family	1160721.RBI_I00085	unclassified	unclassified	unclassified	unclassified	unclassified	unclassified	unclassified	unclassified	unclassified
member	3742	-	-	-	-	-	HG3083123	metabolism	Carbohydrate transport and metabolism	36EXR	Belongs to the xylose isomerase family	37659.JNLN01000001_gene36	unclassified	unclassified	unclassified	unclassified	unclassified	unclassified	unclassified	unclassified	unclassified
member	3742	-	-	-	-	-	HG3339634	metabolism	Carbohydrate transport and metabolism	3WGPC	Belongs to the xylose isomerase family	411473.RUMCAL_01719	unclassified	unclassified	unclassified	unclassified	unclassified	unclassified	unclassified	unclassified	unclassified
member	3742	-	-	-	-	-	HG3470826	metabolism	Carbohydrate transport and metabolism	3WGPC	Belongs to the xylose isomerase family	877411.JMMA01000002_gene2334	Bacteria	Firmicutes	Clostridia	Eubacteriales	Oscillospiraceae	Ruminococcus	Ruminococcus sp. CAG:254	unclassified	unclassified
member	3742	-	-	-	-	-	HG3683070	metabolism	Carbohydrate transport and metabolism	3WGPC	Belongs to the xylose isomerase family	877411.JMMA01000002_gene2334	Bacteria	Firmicutes	Clostridia	Eubacteriales	Oscillospiraceae	Ruminococcus	Ruminococcus sp. CAG:254	unclassified	unclassified
member	3742	-	-	-	-	-	HG3768772	metabolism	Carbohydrate transport and metabolism	3WGPC	Belongs to the xylose isomerase family	411473.RUMCAL_01719	Bacteria	Firmicutes	Clostridia	Eubacteriales	Oscillospiraceae	Ruminococcus	Ruminococcus callidus	unclassified	unclassified
member	3742	-	-	-	-	-	HG3768772	-	-	-	-	-	Bacteria	Firmicutes	Clostridia	Eubacteriales	Oscillospiraceae	Ruminococcus	Ruminococcus sp. OM06-36AC	-	-
member	3742	-	-	-	-	-	HG3768772	-	-	-	-	-	Bacteria	Firmicutes	Clostridia	Eubacteriales	Oscillospiraceae	Ruminococcus	unclassified	-	-
member	3742	-	-	-	-	-	HG3810478	metabolism	Carbohydrate transport and metabolism	3WGPC	Belongs to the xylose isomerase family	1160721.RBI_I00085	Bacteria	Firmicutes	Clostridia	Eubacteriales	Oscillospiraceae	Ruminococcus	Ruminococcus sp. CAG:254	unclassified	unclassified
member	3742	-	-	-	-	-	HG3943239	metabolism	Carbohydrate transport and metabolism	3WGPC	Belongs to the xylose isomerase family	877411.JMMA01000002_gene2334	Bacteria	Firmicutes	Clostridia	Eubacteriales	Oscillospiraceae	Ruminococcus	Ruminococcus sp. 210702-SL.1.03	unclassified	unclassified
member	3742	-	-	-	-	-	HG3943239	-	-	-	-	-	Bacteria	Firmicutes	Clostridia	Eubacteriales	Oscillospiraceae	Ruminococcus	Ruminococcus sp. CAG:579	-	-
member	3742	-	-	-	-	-	HG4264278	metabolism	Carbohydrate transport and metabolism	3WGPC	Belongs to the xylose isomerase family	1341157.RF007C_08640	unclassified	unclassified	unclassified	unclassified	unclassified	unclassified	unclassified	unclassified	unclassified
member	3742	-	-	-	-	-	HG4306001	metabolism	Carbohydrate transport and metabolism	3WGPC	Belongs to the xylose isomerase family	411473.RUMCAL_01719	Bacteria	Firmicutes	Clostridia	Eubacteriales	Oscillospiraceae	Ruminococcus	uncultured Ruminococcus sp.	unclassified	unclassified
member	3742	-	-	-	-	-	HG4473642	metabolism	Carbohydrate transport and metabolism	3WGPC	Belongs to the xylose isomerase family	877411.JMMA01000002_gene2334	unclassified	unclassified	unclassified	unclassified	unclassified	unclassified	unclassified	unclassified	unclassified
member	3742	-	-	-	-	-	HG4781024	metabolism	Carbohydrate transport and metabolism	3WGPC	Belongs to the xylose isomerase family	1160721.RBI_I00085	Bacteria	Firmicutes	Clostridia	Eubacteriales	Oscillospiraceae	Ruminococcus	uncultured Ruminococcus sp.	unclassified	unclassified
member	3742	-	-	-	-	-	HG4809150	metabolism	Carbohydrate transport and metabolism	36EXR	Belongs to the xylose isomerase family	37659.JNLN01000001_gene36	unclassified	unclassified	unclassified	unclassified	unclassified	unclassified	unclassified	unclassified	unclassified
member	3742	-	-	-	-	-	HG4820919	metabolism	Carbohydrate transport and metabolism	221J2	Xylose isomerase-like TIM barrel	357809.Cphy_1219	Bacteria	Firmicutes	Clostridia	Eubacteriales	Lachnospiraceae	Lachnoclostridium	Lachnoclostridium phytofermentans	unclassified	unclassified
member	3742	-	-	-	-	-	HG4820919	-	-	-	-	-	Eukaryota	Ascomycota	Saccharomycetes	Saccharomycetales	Saccharomycetaceae	Saccharomyces	Saccharomyces cerevisiae	-	-
member	3742	-	-	-	-	-	HG4820919	-	-	-	-	-	unclassified	unclassified	unclassified	unclassified	unclassified	unclassified	synthetic construct	-	-
member	3742	-	-	-	-	-	HG4824525	metabolism	Carbohydrate transport and metabolism	3WGPC	Belongs to the xylose isomerase family	641112.ACOK01000099_gene321	unclassified	unclassified	unclassified	unclassified	unclassified	unclassified	unclassified	unclassified	unclassified
member	3742	-	-	-	-	-	HG4833062	metabolism	Carbohydrate transport and metabolism	3WGPC	Belongs to the xylose isomerase family	1160721.RBI_I00085	Bacteria	Firmicutes	Clostridia	Eubacteriales	Oscillospiraceae	Ruminococcus	Ruminococcus sp. CAG:57	unclassified	unclassified
member	3742	-	-	-	-	-	HG4833062	-	-	-	-	-	Bacteria	Firmicutes	Clostridia	Eubacteriales	Oscillospiraceae	Ruminococcus	unclassified	-	-
member	3742	-	-	-	-	-	HG4833062	-	-	-	-	-	Bacteria	Firmicutes	Clostridia	Eubacteriales	Oscillospiraceae	Ruminococcus	uncultured Ruminococcus sp.	-	-
member	3742	-	-	-	-	-	HG4833062	-	-	-	-	-	unclassified	unclassified	unclassified	unclassified	unclassified	unclassified	synthetic construct	-	-
member	3742	-	-	-	-	-	HG4835512	metabolism	Carbohydrate transport and metabolism	3WGPC	Belongs to the xylose isomerase family	1514668.JOOA01000002_gene1157	Bacteria	Firmicutes	Clostridia	Eubacteriales	Oscillospiraceae	Ruminococcus	Ruminococcus champanellensis	unclassified	unclassified
member	3742	-	-	-	-	-	HG4842468	metabolism	Carbohydrate transport and metabolism	3WGPC	Belongs to the xylose isomerase family	1514668.JOOA01000002_gene1157	Bacteria	Firmicutes	Clostridia	Eubacteriales	Oscillospiraceae	Ruminococcus	Ruminococcus sp. CAG:379	unclassified	unclassified
member	3742	-	-	-	-	-	HG4906664	metabolism	Carbohydrate transport and metabolism	221J2	Xylose isomerase-like TIM barrel	357809.Cphy_1219	Bacteria	Firmicutes	Clostridia	Eubacteriales	Clostridiaceae	Clostridium	Clostridium sp. CAG:448	unclassified	unclassified
member	3742	-	-	-	-	-	Q9S306	metabolism	Carbohydrate transport and metabolism	3WGPC	Belongs to the xylose isomerase family	1341157.RF007C_08640	Bacteria	Firmicutes	Clostridia	Eubacteriales	Oscillospiraceae	Ruminococcus	Ruminococcus flavefaciens	unclassified	unclassified
member	3742	-	-	-	-	-	Q9S306	-	-	-	-	-	unclassified	unclassified	unclassified	unclassified	unclassified	unclassified	synthetic construct	-	-
group	3743	1	-	-	-	-	HG0421296	metabolism	Amino acid transport and metabolism	2M7XD	TIGRFAM Threonine synthase	411464.DESPIG_01763	Bacteria	Proteobacteria	Deltaproteobacteria	Desulfovibrionales	Desulfovibrionaceae	Desulfovibrio	Desulfovibrio piger	unclassified	unclassified	0.1	-	0.1	-	0.0	-	0.0	-	1/1	1/1	1/1	1/1	1/1	1/1	1/1	1/1	1/1	1/1	1/1	1/1	0/0	0/0
member	3743	-	-	-	-	-	HG0421296	metabolism	Amino acid transport and metabolism	2M7XD	TIGRFAM Threonine synthase	411464.DESPIG_01763	Bacteria	Proteobacteria	Deltaproteobacteria	Desulfovibrionales	Desulfovibrionaceae	Desulfovibrio	Desulfovibrio piger	unclassified	unclassified
group	3744	4	61	195	18.46	80.51	HG0421484;HG0842037;HG1208418;HG2637588	information storage and processing	Translation, ribosomal structure and biogenesis	36E04	Asparaginyl-tRNA synthetase	various	Bacteria	Firmicutes	Clostridia	Eubacteriales	various	various	various	unclassified	unclassified	0.1	-	0.1	-	0.0	-	0.0	-	4/4	4/4	2/4	2/4	(1)/4	3/4	3/4	2/4	2/4	(1)/4	(1)/4	(1)/4	0/0	0/0
member	3744	-	-	-	-	-	HG0421484	information storage and processing	Translation, ribosomal structure and biogenesis	2NNQM	tRNA synthetases class II (D, K and N)	1120746.CCNL01000011_gene1843	Bacteria	Firmicutes	Clostridia	Eubacteriales	Oscillospiraceae	Anaeromassilibacillus	Anaeromassilibacillus sp. An200	unclassified	unclassified
member	3744	-	-	-	-	-	HG0842037	information storage and processing	Translation, ribosomal structure and biogenesis	36E04	Asparaginyl-tRNA synthetase	857293.CAAU_0644	unclassified	unclassified	unclassified	unclassified	unclassified	unclassified	unclassified	unclassified	unclassified
member	3744	-	-	-	-	-	HG1208418	information storage and processing	Translation, ribosomal structure and biogenesis	36E04	Asparaginyl-tRNA synthetase	318464.IO99_16205	Bacteria	Firmicutes	Clostridia	Eubacteriales	Clostridiaceae	Clostridium	Clostridium sp. CAG:1013	unclassified	unclassified
member	3744	-	-	-	-	-	HG2637588	information storage and processing	Translation, ribosomal structure and biogenesis	3VNWD	Psort location Cytoplasmic, score 10.00	706433.HMPREF9430_00213	Bacteria	Firmicutes	unclassified	unclassified	unclassified	unclassified	Firmicutes bacterium CAG:449	unclassified	unclassified
group	3745	1	-	-	-	-	HG0421902	metabolism	Inorganic ion transport and metabolism	3JI5M	cellular response to zinc ion	9733.XP_004286424.1	Eukaryota	Chordata	Mammalia	Primates	Hominidae	Gorilla	Gorilla gorilla	unclassified	unclassified	0.1	-	0.1	-	0.0	-	0.0	-	1/1	1/1	1/1	1/1	1/1	1/1	1/1	1/1	1/1	1/1	1/1	1/1	0/0	0/0
member	3745	-	-	-	-	-	HG0421902	metabolism	Inorganic ion transport and metabolism	3JI5M	cellular response to zinc ion	9733.XP_004286424.1	Eukaryota	Chordata	Mammalia	Primates	Hominidae	Gorilla	Gorilla gorilla	unclassified	unclassified
group	3746	1	-	-	-	-	HG0422993	unclassified	unclassified	4ASS9	unclassified	357276.EL88_08380	various	various	various	various	various	various	various	unclassified	unclassified	0.1	-	0.1	-	0.0	-	0.0	-	1/1	1/1	1/1	1/1	1/1	1/1	1/1	1/1	1/1	1/1	1/1	1/1	0/0	0/0
member	3746	-	-	-	-	-	HG0422993	unclassified	unclassified	4ASS9	unclassified	357276.EL88_08380	Bacteria	Bacteroidetes	Bacteroidia	Bacteroidales	Bacteroidaceae	Bacteroides	Bacteroides sp. 41_26	unclassified	unclassified
member	3746	-	-	-	-	-	HG0422993	-	-	-	-	-	Bacteria	Bacteroidetes	Bacteroidia	Bacteroidales	Bacteroidaceae	Phocaeicola	Phocaeicola dorei	-	-
member	3746	-	-	-	-	-	HG0422993	-	-	-	-	-	Bacteria	Bacteroidetes	Bacteroidia	Bacteroidales	Bacteroidaceae	Phocaeicola	Phocaeicola vulgatus	-	-
member	3746	-	-	-	-	-	HG0422993	-	-	-	-	-	Bacteria	Bacteroidetes	Bacteroidia	Bacteroidales	Bacteroidaceae	Phocaeicola	unclassified	-	-
member	3746	-	-	-	-	-	HG0422993	-	-	-	-	-	Viruses	Uroviricota	Caudoviricetes	Caudovirales	Siphoviridae	unclassified	Siphoviridae sp.	-	-
group	3747	1	-	-	-	-	HG0423048	unclassified	unclassified	254IN	unclassified	397288.C806_00051	Bacteria	Firmicutes	Clostridia	Eubacteriales	Oscillospiraceae	unclassified	various	unclassified	unclassified	0.1	-	0.1	-	0.0	-	0.0	-	1/1	1/1	1/1	1/1	1/1	1/1	1/1	1/1	1/1	1/1	1/1	1/1	0/0	0/0
member	3747	-	-	-	-	-	HG0423048	unclassified	unclassified	254IN	unclassified	397288.C806_00051	Bacteria	Firmicutes	Clostridia	Eubacteriales	Oscillospiraceae	unclassified	Ruminococcaceae bacterium AF10-16	unclassified	unclassified
group	3748	1	-	-	-	-	HG0423175	unclassified	unclassified	unclassified	unclassified	unclassified	Bacteria	Firmicutes	Clostridia	Eubacteriales	Eubacteriaceae	Eubacterium	Eubacterium sp. CAG:252	unclassified	unclassified	0.1	-	0.1	-	0.0	-	0.0	-	0/0	0/0	0/0	0/0	0/0	1/1	1/1	1/1	1/1	1/1	1/1	1/1	0/0	0/0
member	3748	-	-	-	-	-	HG0423175	unclassified	unclassified	unclassified	unclassified	unclassified	Bacteria	Firmicutes	Clostridia	Eubacteriales	Eubacteriaceae	Eubacterium	Eubacterium sp. CAG:252	unclassified	unclassified
group	3749	69	61	253	3.15	99.61	HG0423464;HG0619058;HG0628676;HG1145897;HG1457432;HG1505740;HG1708054;HG1926802;HG2043468;HG2085328;HG2091324;HG2093352;HG2121217;HG2122893;HG2182427;HG2394022;HG2663164;HG2725638;HG2755642;HG2890466;HG2900503;HG2916471;HG2989214;HG3162716;HG3207622;HG3362644;HG3362674;HG3364946;HG3365417;HG3365434;HG3369407;HG3372409;HG3372419;HG3372615;HG3372941;HG3374507;HG3376410;HG3376591;HG3381945;HG3383217;HG3383899;HG3385462;HG3386465;HG3387994;HG3387996;HG3389918;HG3390221;HG3391449;HG3391830;HG3392028;HG3392691;HG3393307;HG3393407;HG3393712;HG3394372;HG3394498;HG3395140;HG3395239;HG3395344;HG3395572;HG3396245;HG3397435;HG3397895;HG3398083;HG3398127;HG3400029;HG3402348;HG3411709;HG3426212	metabolism	Coenzyme transport and metabolism	4AM2N	Uroporphyrinogen-III synthase	various	Bacteria	Bacteroidetes	Bacteroidia	Bacteroidales	Bacteroidaceae	Bacteroides	various	unclassified	unclassified	0.1	-	0.1	-	0.0	-	0.0	-	69/69	69/69	66/69	69/69	(6)/69	67/69	67/69	67/69	67/69	67/69	66/69	(10)/69	0/0	0/0
member	3749	-	-	-	-	-	HG0423464	metabolism	Coenzyme transport and metabolism	4AM2N	Uroporphyrinogen-III synthase	1077285.AGDG01000008_gene2664	Bacteria	Bacteroidetes	Bacteroidia	Bacteroidales	Bacteroidaceae	Bacteroides	Bacteroides faecis	unclassified	unclassified
member	3749	-	-	-	-	-	HG0423464	-	-	-	-	-	Bacteria	Bacteroidetes	Bacteroidia	Bacteroidales	Bacteroidaceae	Bacteroides	Bacteroides faecis CAG:32	-	-
member	3749	-	-	-	-	-	HG0423464	-	-	-	-	-	Bacteria	Bacteroidetes	Bacteroidia	Bacteroidales	Bacteroidaceae	Bacteroides	Bacteroides sp. 1_1_14	-	-
member	3749	-	-	-	-	-	HG0423464	-	-	-	-	-	Bacteria	Bacteroidetes	Bacteroidia	Bacteroidales	Bacteroidaceae	Bacteroides	Bacteroides thetaiotaomicron	-	-
member	3749	-	-	-	-	-	HG0423464	-	-	-	-	-	Bacteria	Bacteroidetes	Bacteroidia	Bacteroidales	Bacteroidaceae	Bacteroides	Bacteroides thetaiotaomicron CAG:40	-	-
member	3749	-	-	-	-	-	HG0423464	-	-	-	-	-	Bacteria	Bacteroidetes	Bacteroidia	Bacteroidales	Bacteroidaceae	Bacteroides	unclassified	-	-
member	3749	-	-	-	-	-	HG0619058	metabolism	Coenzyme transport and metabolism	4AM2N	Uroporphyrinogen-III synthase	411479.BACUNI_04210	Bacteria	Bacteroidetes	Bacteroidia	Bacteroidales	Bacteroidaceae	Bacteroides	Bacteroides sp. 4_1_36	unclassified	unclassified
member	3749	-	-	-	-	-	HG0619058	-	-	-	-	-	Bacteria	Bacteroidetes	Bacteroidia	Bacteroidales	Bacteroidaceae	Bacteroides	Bacteroides sp. AM51-7	-	-
member	3749	-	-	-	-	-	HG0619058	-	-	-	-	-	Bacteria	Bacteroidetes	Bacteroidia	Bacteroidales	Bacteroidaceae	Bacteroides	Bacteroides sp. NM69_E16B	-	-
member	3749	-	-	-	-	-	HG0619058	-	-	-	-	-	Bacteria	Bacteroidetes	Bacteroidia	Bacteroidales	Bacteroidaceae	Bacteroides	Bacteroides uniformis	-	-
member	3749	-	-	-	-	-	HG0619058	-	-	-	-	-	Bacteria	Bacteroidetes	Bacteroidia	Bacteroidales	Bacteroidaceae	Bacteroides	Bacteroides uniformis CAG:3	-	-
member	3749	-	-	-	-	-	HG0619058	-	-	-	-	-	Bacteria	Bacteroidetes	Bacteroidia	Bacteroidales	Bacteroidaceae	Bacteroides	unclassified	-	-
member	3749	-	-	-	-	-	HG0619058	-	-	-	-	-	Bacteria	Firmicutes	Erysipelotrichia	Erysipelotrichales	Coprobacillaceae	Catenibacterium	Catenibacterium mitsuokai	-	-
member	3749	-	-	-	-	-	HG0628676	metabolism	Coenzyme transport and metabolism	4AM2N	Uroporphyrinogen-III synthase	411479.BACUNI_04210	Bacteria	Bacteroidetes	Bacteroidia	Bacteroidales	Bacteroidaceae	Bacteroides	Bacteroides sp. 4_1_36	unclassified	unclassified
member	3749	-	-	-	-	-	HG0628676	-	-	-	-	-	Bacteria	Bacteroidetes	Bacteroidia	Bacteroidales	Bacteroidaceae	Bacteroides	Bacteroides sp. AM51-7	-	-
member	3749	-	-	-	-	-	HG0628676	-	-	-	-	-	Bacteria	Bacteroidetes	Bacteroidia	Bacteroidales	Bacteroidaceae	Bacteroides	Bacteroides sp. NM69_E16B	-	-
member	3749	-	-	-	-	-	HG0628676	-	-	-	-	-	Bacteria	Bacteroidetes	Bacteroidia	Bacteroidales	Bacteroidaceae	Bacteroides	Bacteroides uniformis	-	-
member	3749	-	-	-	-	-	HG0628676	-	-	-	-	-	Bacteria	Bacteroidetes	Bacteroidia	Bacteroidales	Bacteroidaceae	Bacteroides	Bacteroides uniformis CAG:3	-	-
member	3749	-	-	-	-	-	HG0628676	-	-	-	-	-	Bacteria	Bacteroidetes	Bacteroidia	Bacteroidales	Bacteroidaceae	Bacteroides	unclassified	-	-
member	3749	-	-	-	-	-	HG0628676	-	-	-	-	-	Bacteria	Firmicutes	Erysipelotrichia	Erysipelotrichales	Coprobacillaceae	Catenibacterium	Catenibacterium mitsuokai	-	-
member	3749	-	-	-	-	-	HG1145897	metabolism	Coenzyme transport and metabolism	4AM2N	Uroporphyrinogen-III synthase	449673.BACSTE_02330	Bacteria	Bacteroidetes	Bacteroidia	Bacteroidales	Bacteroidaceae	Bacteroides	Bacteroides eggerthii	unclassified	unclassified
member	3749	-	-	-	-	-	HG1145897	-	-	-	-	-	Bacteria	Bacteroidetes	Bacteroidia	Bacteroidales	Bacteroidaceae	Bacteroides	Bacteroides stercoris	-	-
member	3749	-	-	-	-	-	HG1145897	-	-	-	-	-	Bacteria	Bacteroidetes	Bacteroidia	Bacteroidales	Bacteroidaceae	Bacteroides	Bacteroides stercoris CAG:120	-	-
member	3749	-	-	-	-	-	HG1145897	-	-	-	-	-	Bacteria	Bacteroidetes	Bacteroidia	Bacteroidales	Bacteroidaceae	Bacteroides	unclassified	-	-
member	3749	-	-	-	-	-	HG1457432	metabolism	Coenzyme transport and metabolism	4AM2N	Uroporphyrinogen-III synthase	226186.BT_3226	Bacteria	Bacteroidetes	Bacteroidia	Bacteroidales	Bacteroidaceae	Bacteroides	Bacteroides sp. 1_1_14	unclassified	unclassified
member	3749	-	-	-	-	-	HG1457432	-	-	-	-	-	Bacteria	Bacteroidetes	Bacteroidia	Bacteroidales	Bacteroidaceae	Bacteroides	Bacteroides thetaiotaomicron	-	-
member	3749	-	-	-	-	-	HG1457432	-	-	-	-	-	Bacteria	Bacteroidetes	Bacteroidia	Bacteroidales	Bacteroidaceae	Bacteroides	Bacteroides thetaiotaomicron CAG:40	-	-
member	3749	-	-	-	-	-	HG1457432	-	-	-	-	-	Bacteria	Bacteroidetes	Bacteroidia	Bacteroidales	Bacteroidaceae	Bacteroides	unclassified	-	-
member	3749	-	-	-	-	-	HG1505740	metabolism	Coenzyme transport and metabolism	4AM2N	Uroporphyrinogen-III synthase	411479.BACUNI_04210	Bacteria	Bacteroidetes	Bacteroidia	Bacteroidales	Bacteroidaceae	Bacteroides	Bacteroides sp. AM51-7	unclassified	unclassified
member	3749	-	-	-	-	-	HG1505740	-	-	-	-	-	Bacteria	Bacteroidetes	Bacteroidia	Bacteroidales	Bacteroidaceae	Bacteroides	Bacteroides uniformis	-	-
member	3749	-	-	-	-	-	HG1505740	-	-	-	-	-	Bacteria	Bacteroidetes	Bacteroidia	Bacteroidales	Bacteroidaceae	Bacteroides	Bacteroides uniformis CAG:3	-	-
member	3749	-	-	-	-	-	HG1505740	-	-	-	-	-	Bacteria	Bacteroidetes	Bacteroidia	Bacteroidales	Bacteroidaceae	Bacteroides	unclassified	-	-
member	3749	-	-	-	-	-	HG1505740	-	-	-	-	-	Bacteria	Firmicutes	Erysipelotrichia	Erysipelotrichales	Coprobacillaceae	Catenibacterium	Catenibacterium mitsuokai	-	-
member	3749	-	-	-	-	-	HG1708054	metabolism	Coenzyme transport and metabolism	4AM2N	Uroporphyrinogen-III synthase	483216.BACEGG_03276	Bacteria	Bacteroidetes	Bacteroidia	Bacteroidales	Bacteroidaceae	Bacteroides	Bacteroides gallinarum	unclassified	unclassified
member	3749	-	-	-	-	-	HG1926802	metabolism	Coenzyme transport and metabolism	4AM2N	Uroporphyrinogen-III synthase	657309.BXY_23620	Bacteria	Bacteroidetes	Bacteroidia	Bacteroidales	Bacteroidaceae	Bacteroides	Bacteroides fragilis	unclassified	unclassified
member	3749	-	-	-	-	-	HG1926802	-	-	-	-	-	Bacteria	Bacteroidetes	Bacteroidia	Bacteroidales	Bacteroidaceae	Bacteroides	Bacteroides sp. 1_1_30	-	-
member	3749	-	-	-	-	-	HG1926802	-	-	-	-	-	Bacteria	Bacteroidetes	Bacteroidia	Bacteroidales	Bacteroidaceae	Bacteroides	Bacteroides sp. 3_1_13	-	-
member	3749	-	-	-	-	-	HG1926802	-	-	-	-	-	Bacteria	Bacteroidetes	Bacteroidia	Bacteroidales	Bacteroidaceae	Bacteroides	Bacteroides sp. AM54-2NS	-	-
member	3749	-	-	-	-	-	HG1926802	-	-	-	-	-	Bacteria	Bacteroidetes	Bacteroidia	Bacteroidales	Bacteroidaceae	Bacteroides	Bacteroides sp. D22	-	-
member	3749	-	-	-	-	-	HG1926802	-	-	-	-	-	Bacteria	Bacteroidetes	Bacteroidia	Bacteroidales	Bacteroidaceae	Bacteroides	Bacteroides xylanisolvens	-	-
member	3749	-	-	-	-	-	HG1926802	-	-	-	-	-	Bacteria	Bacteroidetes	Bacteroidia	Bacteroidales	Bacteroidaceae	Bacteroides	unclassified	-	-
member	3749	-	-	-	-	-	HG2043468	metabolism	Coenzyme transport and metabolism	22W2D	Uroporphyrinogen-III synthase	742726.HMPREF9448_02599	unclassified	unclassified	unclassified	unclassified	unclassified	unclassified	unclassified	unclassified	unclassified
member	3749	-	-	-	-	-	HG2085328	metabolism	Coenzyme transport and metabolism	4AM2N	Uroporphyrinogen-III synthase	657309.BXY_23620	Bacteria	Bacteroidetes	Bacteroidia	Bacteroidales	Bacteroidaceae	Bacteroides	Bacteroides fragilis	unclassified	unclassified
member	3749	-	-	-	-	-	HG2085328	-	-	-	-	-	Bacteria	Bacteroidetes	Bacteroidia	Bacteroidales	Bacteroidaceae	Bacteroides	Bacteroides sp. 1_1_30	-	-
member	3749	-	-	-	-	-	HG2085328	-	-	-	-	-	Bacteria	Bacteroidetes	Bacteroidia	Bacteroidales	Bacteroidaceae	Bacteroides	Bacteroides sp. 3_1_13	-	-
member	3749	-	-	-	-	-	HG2085328	-	-	-	-	-	Bacteria	Bacteroidetes	Bacteroidia	Bacteroidales	Bacteroidaceae	Bacteroides	Bacteroides sp. AM54-2NS	-	-
member	3749	-	-	-	-	-	HG2085328	-	-	-	-	-	Bacteria	Bacteroidetes	Bacteroidia	Bacteroidales	Bacteroidaceae	Bacteroides	Bacteroides sp. D22	-	-
member	3749	-	-	-	-	-	HG2085328	-	-	-	-	-	Bacteria	Bacteroidetes	Bacteroidia	Bacteroidales	Bacteroidaceae	Bacteroides	Bacteroides xylanisolvens	-	-
member	3749	-	-	-	-	-	HG2085328	-	-	-	-	-	Bacteria	Bacteroidetes	Bacteroidia	Bacteroidales	Bacteroidaceae	Bacteroides	unclassified	-	-
member	3749	-	-	-	-	-	HG2091324	metabolism	Coenzyme transport and metabolism	4AM2N	Uroporphyrinogen-III synthase	411901.BACCAC_01418	Bacteria	Bacteroidetes	Bacteroidia	Bacteroidales	Bacteroidaceae	Bacteroides	Bacteroides caccae	unclassified	unclassified
member	3749	-	-	-	-	-	HG2091324	-	-	-	-	-	Bacteria	Bacteroidetes	Bacteroidia	Bacteroidales	Bacteroidaceae	Bacteroides	Bacteroides caccae CAG:21	-	-
member	3749	-	-	-	-	-	HG2091324	-	-	-	-	-	Bacteria	Bacteroidetes	Bacteroidia	Bacteroidales	Bacteroidaceae	Bacteroides	Bacteroides sp. 43_46	-	-
member	3749	-	-	-	-	-	HG2093352	metabolism	Coenzyme transport and metabolism	4AM2N	Uroporphyrinogen-III synthase	226186.BT_3226	Bacteria	Bacteroidetes	Bacteroidia	Bacteroidales	Bacteroidaceae	Bacteroides	Bacteroides sp. 1_1_14	unclassified	unclassified
member	3749	-	-	-	-	-	HG2093352	-	-	-	-	-	Bacteria	Bacteroidetes	Bacteroidia	Bacteroidales	Bacteroidaceae	Bacteroides	Bacteroides thetaiotaomicron	-	-
member	3749	-	-	-	-	-	HG2093352	-	-	-	-	-	Bacteria	Bacteroidetes	Bacteroidia	Bacteroidales	Bacteroidaceae	Bacteroides	Bacteroides thetaiotaomicron CAG:40	-	-
member	3749	-	-	-	-	-	HG2093352	-	-	-	-	-	Bacteria	Bacteroidetes	Bacteroidia	Bacteroidales	Bacteroidaceae	Bacteroides	unclassified	-	-
member	3749	-	-	-	-	-	HG2121217	metabolism	Coenzyme transport and metabolism	4AM2N	Uroporphyrinogen-III synthase	272559.BF9343_0074	Bacteria	Bacteroidetes	Bacteroidia	Bacteroidales	Bacteroidaceae	Bacteroides	Bacteroides fragilis	unclassified	unclassified
member	3749	-	-	-	-	-	HG2121217	-	-	-	-	-	Bacteria	Bacteroidetes	Bacteroidia	Bacteroidales	Bacteroidaceae	Bacteroides	Bacteroides fragilis CAG:47	-	-
member	3749	-	-	-	-	-	HG2121217	-	-	-	-	-	Bacteria	Bacteroidetes	Bacteroidia	Bacteroidales	Bacteroidaceae	Bacteroides	Bacteroides sp. 3_2_5	-	-
member	3749	-	-	-	-	-	HG2121217	-	-	-	-	-	Bacteria	Bacteroidetes	Bacteroidia	Bacteroidales	Bacteroidaceae	Bacteroides	unclassified	-	-
member	3749	-	-	-	-	-	HG2122893	metabolism	Coenzyme transport and metabolism	4AM2N	Uroporphyrinogen-III synthase	449673.BACSTE_02330	unclassified	unclassified	unclassified	unclassified	unclassified	unclassified	unclassified	unclassified	unclassified
member	3749	-	-	-	-	-	HG2182427	metabolism	Coenzyme transport and metabolism	4AM2N	Uroporphyrinogen-III synthase	411479.BACUNI_04210	Bacteria	Bacteroidetes	Bacteroidia	Bacteroidales	Bacteroidaceae	Bacteroides	Bacteroides sp. AM51-7	unclassified	unclassified
member	3749	-	-	-	-	-	HG2182427	-	-	-	-	-	Bacteria	Bacteroidetes	Bacteroidia	Bacteroidales	Bacteroidaceae	Bacteroides	Bacteroides uniformis	-	-
member	3749	-	-	-	-	-	HG2182427	-	-	-	-	-	Bacteria	Bacteroidetes	Bacteroidia	Bacteroidales	Bacteroidaceae	Bacteroides	Bacteroides uniformis CAG:3	-	-
member	3749	-	-	-	-	-	HG2182427	-	-	-	-	-	Bacteria	Bacteroidetes	Bacteroidia	Bacteroidales	Bacteroidaceae	Bacteroides	unclassified	-	-
member	3749	-	-	-	-	-	HG2182427	-	-	-	-	-	Bacteria	Firmicutes	Erysipelotrichia	Erysipelotrichales	Coprobacillaceae	Catenibacterium	Catenibacterium mitsuokai	-	-
member	3749	-	-	-	-	-	HG2394022	metabolism	Coenzyme transport and metabolism	4AM2N	Uroporphyrinogen-III synthase	449673.BACSTE_02330	Bacteria	Bacteroidetes	Bacteroidia	Bacteroidales	Bacteroidaceae	Bacteroides	Bacteroides stercoris	unclassified	unclassified
member	3749	-	-	-	-	-	HG2394022	-	-	-	-	-	Bacteria	Bacteroidetes	Bacteroidia	Bacteroidales	Bacteroidaceae	Bacteroides	Bacteroides stercoris CAG:120	-	-
member	3749	-	-	-	-	-	HG2394022	-	-	-	-	-	Bacteria	Bacteroidetes	Bacteroidia	Bacteroidales	Bacteroidaceae	Bacteroides	unclassified	-	-
member	3749	-	-	-	-	-	HG2663164	metabolism	Coenzyme transport and metabolism	4AM2N	Uroporphyrinogen-III synthase	585543.HMPREF0969_01679	Bacteria	Bacteroidetes	Bacteroidia	Bacteroidales	Bacteroidaceae	Bacteroides	Bacteroides sp. AM51-7	unclassified	unclassified
member	3749	-	-	-	-	-	HG2663164	-	-	-	-	-	Bacteria	Bacteroidetes	Bacteroidia	Bacteroidales	Bacteroidaceae	Bacteroides	Bacteroides uniformis	-	-
member	3749	-	-	-	-	-	HG2663164	-	-	-	-	-	Bacteria	Bacteroidetes	Bacteroidia	Bacteroidales	Bacteroidaceae	Bacteroides	Bacteroides uniformis CAG:3	-	-
member	3749	-	-	-	-	-	HG2663164	-	-	-	-	-	Bacteria	Bacteroidetes	Bacteroidia	Bacteroidales	Bacteroidaceae	Bacteroides	unclassified	-	-
member	3749	-	-	-	-	-	HG2663164	-	-	-	-	-	Bacteria	Firmicutes	Erysipelotrichia	Erysipelotrichales	Coprobacillaceae	Catenibacterium	Catenibacterium mitsuokai	-	-
member	3749	-	-	-	-	-	HG2725638	metabolism	Coenzyme transport and metabolism	4AM2N	Uroporphyrinogen-III synthase	585543.HMPREF0969_01679	Bacteria	Bacteroidetes	Bacteroidia	Bacteroidales	Bacteroidaceae	Bacteroides	Bacteroides sp. AM51-7	unclassified	unclassified
member	3749	-	-	-	-	-	HG2725638	-	-	-	-	-	Bacteria	Bacteroidetes	Bacteroidia	Bacteroidales	Bacteroidaceae	Bacteroides	Bacteroides uniformis	-	-
member	3749	-	-	-	-	-	HG2725638	-	-	-	-	-	Bacteria	Bacteroidetes	Bacteroidia	Bacteroidales	Bacteroidaceae	Bacteroides	Bacteroides uniformis CAG:3	-	-
member	3749	-	-	-	-	-	HG2725638	-	-	-	-	-	Bacteria	Bacteroidetes	Bacteroidia	Bacteroidales	Bacteroidaceae	Bacteroides	unclassified	-	-
member	3749	-	-	-	-	-	HG2725638	-	-	-	-	-	Bacteria	Firmicutes	Erysipelotrichia	Erysipelotrichales	Coprobacillaceae	Catenibacterium	Catenibacterium mitsuokai	-	-
member	3749	-	-	-	-	-	HG2755642	metabolism	Coenzyme transport and metabolism	22W2D	Uroporphyrinogen-III synthase	1122971.BAME01000030_gene3031	Bacteria	Bacteroidetes	Bacteroidia	Bacteroidales	Bacteroidaceae	Phocaeicola	Phocaeicola sartorii	unclassified	unclassified
member	3749	-	-	-	-	-	HG2890466	metabolism	Coenzyme transport and metabolism	4AM2N	Uroporphyrinogen-III synthase	471870.BACINT_01029	Bacteria	Bacteroidetes	Bacteroidia	Bacteroidales	Bacteroidaceae	Bacteroides	Bacteroides intestinalis	unclassified	unclassified
member	3749	-	-	-	-	-	HG2890466	-	-	-	-	-	Bacteria	Bacteroidetes	Bacteroidia	Bacteroidales	Bacteroidaceae	Bacteroides	Bacteroides intestinalis CAG:315	-	-
member	3749	-	-	-	-	-	HG2890466	-	-	-	-	-	Bacteria	Bacteroidetes	Bacteroidia	Bacteroidales	Bacteroidaceae	Bacteroides	unclassified	-	-
member	3749	-	-	-	-	-	HG2900503	metabolism	Coenzyme transport and metabolism	4AM2N	Uroporphyrinogen-III synthase	585543.HMPREF0969_01679	Bacteria	Bacteroidetes	Bacteroidia	Bacteroidales	Bacteroidaceae	Bacteroides	Bacteroides sp. AM51-7	unclassified	unclassified
member	3749	-	-	-	-	-	HG2900503	-	-	-	-	-	Bacteria	Bacteroidetes	Bacteroidia	Bacteroidales	Bacteroidaceae	Bacteroides	Bacteroides uniformis	-	-
member	3749	-	-	-	-	-	HG2900503	-	-	-	-	-	Bacteria	Bacteroidetes	Bacteroidia	Bacteroidales	Bacteroidaceae	Bacteroides	Bacteroides uniformis CAG:3	-	-
member	3749	-	-	-	-	-	HG2900503	-	-	-	-	-	Bacteria	Bacteroidetes	Bacteroidia	Bacteroidales	Bacteroidaceae	Bacteroides	unclassified	-	-
member	3749	-	-	-	-	-	HG2900503	-	-	-	-	-	Bacteria	Firmicutes	Erysipelotrichia	Erysipelotrichales	Coprobacillaceae	Catenibacterium	Catenibacterium mitsuokai	-	-
member	3749	-	-	-	-	-	HG2916471	metabolism	Coenzyme transport and metabolism	4AM2N	Uroporphyrinogen-III synthase	272559.BF9343_0074	Bacteria	Bacteroidetes	Bacteroidia	Bacteroidales	Bacteroidaceae	Bacteroides	Bacteroides fragilis	unclassified	unclassified
member	3749	-	-	-	-	-	HG2916471	-	-	-	-	-	Bacteria	Bacteroidetes	Bacteroidia	Bacteroidales	Bacteroidaceae	Bacteroides	Bacteroides fragilis CAG:47	-	-
member	3749	-	-	-	-	-	HG2916471	-	-	-	-	-	Bacteria	Bacteroidetes	Bacteroidia	Bacteroidales	Bacteroidaceae	Bacteroides	Bacteroides sp. 3_2_5	-	-
member	3749	-	-	-	-	-	HG2916471	-	-	-	-	-	Bacteria	Bacteroidetes	Bacteroidia	Bacteroidales	Bacteroidaceae	Bacteroides	unclassified	-	-
member	3749	-	-	-	-	-	HG2989214	metabolism	Coenzyme transport and metabolism	4AM2N	Uroporphyrinogen-III synthase	762984.HMPREF9445_01917	Bacteria	Bacteroidetes	Bacteroidia	Bacteroidales	Bacteroidaceae	Bacteroides	Bacteroides sp. OM08-11	unclassified	unclassified
member	3749	-	-	-	-	-	HG2989214	-	-	-	-	-	Bacteria	Bacteroidetes	Bacteroidia	Bacteroidales	Bacteroidaceae	Bacteroides	unclassified	-	-
member	3749	-	-	-	-	-	HG3162716	metabolism	Coenzyme transport and metabolism	4AM2N	Uroporphyrinogen-III synthase	272559.BF9343_0074	Bacteria	Bacteroidetes	Bacteroidia	Bacteroidales	Bacteroidaceae	Bacteroides	Bacteroides fragilis	unclassified	unclassified
member	3749	-	-	-	-	-	HG3162716	-	-	-	-	-	Bacteria	Bacteroidetes	Bacteroidia	Bacteroidales	Bacteroidaceae	Bacteroides	Bacteroides fragilis CAG:47	-	-
member	3749	-	-	-	-	-	HG3162716	-	-	-	-	-	Bacteria	Bacteroidetes	Bacteroidia	Bacteroidales	Bacteroidaceae	Bacteroides	Bacteroides sp. 3_2_5	-	-
member	3749	-	-	-	-	-	HG3162716	-	-	-	-	-	Bacteria	Bacteroidetes	Bacteroidia	Bacteroidales	Bacteroidaceae	Bacteroides	unclassified	-	-
member	3749	-	-	-	-	-	HG3207622	metabolism	Coenzyme transport and metabolism	4AM2N	Uroporphyrinogen-III synthase	762984.HMPREF9445_01917	Bacteria	Bacteroidetes	Bacteroidia	Bacteroidales	Bacteroidaceae	Bacteroides	Bacteroides clarus	unclassified	unclassified
member	3749	-	-	-	-	-	HG3207622	-	-	-	-	-	Bacteria	Bacteroidetes	Bacteroidia	Bacteroidales	Bacteroidaceae	Bacteroides	Bacteroides clarus CAG:160	-	-
member	3749	-	-	-	-	-	HG3207622	-	-	-	-	-	Bacteria	Bacteroidetes	Bacteroidia	Bacteroidales	Bacteroidaceae	Bacteroides	unclassified	-	-
member	3749	-	-	-	-	-	HG3362644	metabolism	Coenzyme transport and metabolism	4AM2N	Uroporphyrinogen-III synthase	411476.BACOVA_02923	Bacteria	Bacteroidetes	Bacteroidia	Bacteroidales	Bacteroidaceae	Bacteroides	Bacteroides sp. 2_2_4	unclassified	unclassified
member	3749	-	-	-	-	-	HG3362644	-	-	-	-	-	Bacteria	Bacteroidetes	Bacteroidia	Bacteroidales	Bacteroidaceae	Bacteroides	Bacteroides sp. CF01-10NS	-	-
member	3749	-	-	-	-	-	HG3362644	-	-	-	-	-	Bacteria	Bacteroidetes	Bacteroidia	Bacteroidales	Bacteroidaceae	Bacteroides	Bacteroides sp. D2	-	-
member	3749	-	-	-	-	-	HG3362644	-	-	-	-	-	Bacteria	Bacteroidetes	Bacteroidia	Bacteroidales	Bacteroidaceae	Bacteroides	unclassified	-	-
member	3749	-	-	-	-	-	HG3362674	metabolism	Coenzyme transport and metabolism	4AM2N	Uroporphyrinogen-III synthase	484018.BACPLE_00271	Bacteria	Bacteroidetes	Bacteroidia	Bacteroidales	Bacteroidaceae	Bacteroides	Bacteroides caecigallinarum	unclassified	unclassified
member	3749	-	-	-	-	-	HG3364946	metabolism	Coenzyme transport and metabolism	4AM2N	Uroporphyrinogen-III synthase	483215.BACFIN_08551	Bacteria	Bacteroidetes	Bacteroidia	Bacteroidales	Bacteroidaceae	Bacteroides	Bacteroides finegoldii	unclassified	unclassified
member	3749	-	-	-	-	-	HG3364946	-	-	-	-	-	Bacteria	Bacteroidetes	Bacteroidia	Bacteroidales	Bacteroidaceae	Bacteroides	Bacteroides finegoldii CAG:203	-	-
member	3749	-	-	-	-	-	HG3364946	-	-	-	-	-	Bacteria	Bacteroidetes	Bacteroidia	Bacteroidales	Bacteroidaceae	Bacteroides	unclassified	-	-
member	3749	-	-	-	-	-	HG3365417	metabolism	Coenzyme transport and metabolism	4AM2N	Uroporphyrinogen-III synthase	1077285.AGDG01000008_gene2664	Bacteria	Bacteroidetes	Bacteroidia	Bacteroidales	Bacteroidaceae	Bacteroides	Bacteroides sp. 1_1_14	unclassified	unclassified
member	3749	-	-	-	-	-	HG3365417	-	-	-	-	-	Bacteria	Bacteroidetes	Bacteroidia	Bacteroidales	Bacteroidaceae	Bacteroides	Bacteroides thetaiotaomicron	-	-
member	3749	-	-	-	-	-	HG3365417	-	-	-	-	-	Bacteria	Bacteroidetes	Bacteroidia	Bacteroidales	Bacteroidaceae	Bacteroides	Bacteroides thetaiotaomicron CAG:40	-	-
member	3749	-	-	-	-	-	HG3365417	-	-	-	-	-	Bacteria	Bacteroidetes	Bacteroidia	Bacteroidales	Bacteroidaceae	Bacteroides	unclassified	-	-
member	3749	-	-	-	-	-	HG3365434	metabolism	Coenzyme transport and metabolism	4AM2N	Uroporphyrinogen-III synthase	483215.BACFIN_08551	Bacteria	Bacteroidetes	Bacteroidia	Bacteroidales	Bacteroidaceae	Bacteroides	Bacteroides caccae	unclassified	unclassified
member	3749	-	-	-	-	-	HG3365434	-	-	-	-	-	Bacteria	Bacteroidetes	Bacteroidia	Bacteroidales	Bacteroidaceae	Bacteroides	Bacteroides caccae CAG:21	-	-
member	3749	-	-	-	-	-	HG3369407	metabolism	Coenzyme transport and metabolism	4AM2N	Uroporphyrinogen-III synthase	411476.BACOVA_02923	Bacteria	Bacteroidetes	Bacteroidia	Bacteroidales	Bacteroidaceae	Bacteroides	Bacteroides sp. 1_1_30	unclassified	unclassified
member	3749	-	-	-	-	-	HG3369407	-	-	-	-	-	Bacteria	Bacteroidetes	Bacteroidia	Bacteroidales	Bacteroidaceae	Bacteroides	Bacteroides sp. AM54-2NS	-	-
member	3749	-	-	-	-	-	HG3369407	-	-	-	-	-	Bacteria	Bacteroidetes	Bacteroidia	Bacteroidales	Bacteroidaceae	Bacteroides	Bacteroides sp. D22	-	-
member	3749	-	-	-	-	-	HG3369407	-	-	-	-	-	Bacteria	Bacteroidetes	Bacteroidia	Bacteroidales	Bacteroidaceae	Bacteroides	Bacteroides xylanisolvens	-	-
member	3749	-	-	-	-	-	HG3369407	-	-	-	-	-	Bacteria	Bacteroidetes	Bacteroidia	Bacteroidales	Bacteroidaceae	Bacteroides	unclassified	-	-
member	3749	-	-	-	-	-	HG3372409	metabolism	Coenzyme transport and metabolism	4AM2N	Uroporphyrinogen-III synthase	411476.BACOVA_02923	Bacteria	Bacteroidetes	Bacteroidia	Bacteroidales	Bacteroidaceae	Bacteroides	Bacteroides ovatus	unclassified	unclassified
member	3749	-	-	-	-	-	HG3372409	-	-	-	-	-	Bacteria	Bacteroidetes	Bacteroidia	Bacteroidales	Bacteroidaceae	Bacteroides	unclassified	-	-
member	3749	-	-	-	-	-	HG3372419	metabolism	Coenzyme transport and metabolism	4AM2N	Uroporphyrinogen-III synthase	411476.BACOVA_02923	Bacteria	Bacteroidetes	Bacteroidia	Bacteroidales	Bacteroidaceae	Bacteroides	Bacteroides ovatus CAG:22	unclassified	unclassified
member	3749	-	-	-	-	-	HG3372419	-	-	-	-	-	Bacteria	Bacteroidetes	Bacteroidia	Bacteroidales	Bacteroidaceae	Bacteroides	Bacteroides sp. 2_1_22	-	-
member	3749	-	-	-	-	-	HG3372419	-	-	-	-	-	Bacteria	Bacteroidetes	Bacteroidia	Bacteroidales	Bacteroidaceae	Bacteroides	Bacteroides sp. D1	-	-
member	3749	-	-	-	-	-	HG3372419	-	-	-	-	-	Bacteria	Bacteroidetes	Bacteroidia	Bacteroidales	Bacteroidaceae	Bacteroides	unclassified	-	-
member	3749	-	-	-	-	-	HG3372615	metabolism	Coenzyme transport and metabolism	4AM2N	Uroporphyrinogen-III synthase	1077285.AGDG01000008_gene2664	Bacteria	Bacteroidetes	Bacteroidia	Bacteroidales	Bacteroidaceae	Bacteroides	Bacteroides sp. 1_1_14	unclassified	unclassified
member	3749	-	-	-	-	-	HG3372615	-	-	-	-	-	Bacteria	Bacteroidetes	Bacteroidia	Bacteroidales	Bacteroidaceae	Bacteroides	Bacteroides thetaiotaomicron	-	-
member	3749	-	-	-	-	-	HG3372615	-	-	-	-	-	Bacteria	Bacteroidetes	Bacteroidia	Bacteroidales	Bacteroidaceae	Bacteroides	Bacteroides thetaiotaomicron CAG:40	-	-
member	3749	-	-	-	-	-	HG3372615	-	-	-	-	-	Bacteria	Bacteroidetes	Bacteroidia	Bacteroidales	Bacteroidaceae	Bacteroides	unclassified	-	-
member	3749	-	-	-	-	-	HG3372941	metabolism	Coenzyme transport and metabolism	4AM2N	Uroporphyrinogen-III synthase	483215.BACFIN_08551	Bacteria	Bacteroidetes	Bacteroidia	Bacteroidales	Bacteroidaceae	Bacteroides	Bacteroides finegoldii	unclassified	unclassified
member	3749	-	-	-	-	-	HG3372941	-	-	-	-	-	Bacteria	Bacteroidetes	Bacteroidia	Bacteroidales	Bacteroidaceae	Bacteroides	Bacteroides finegoldii CAG:203	-	-
member	3749	-	-	-	-	-	HG3372941	-	-	-	-	-	Bacteria	Bacteroidetes	Bacteroidia	Bacteroidales	Bacteroidaceae	Bacteroides	unclassified	-	-
member	3749	-	-	-	-	-	HG3374507	metabolism	Coenzyme transport and metabolism	4AM2N	Uroporphyrinogen-III synthase	357276.EL88_00465	Bacteria	Bacteroidetes	Bacteroidia	Bacteroidales	Bacteroidaceae	Bacteroides	Bacteroides dorei CAG:222	unclassified	unclassified
member	3749	-	-	-	-	-	HG3374507	-	-	-	-	-	Bacteria	Bacteroidetes	Bacteroidia	Bacteroidales	Bacteroidaceae	Bacteroides	Bacteroides sp. 3_1_33FAA	-	-
member	3749	-	-	-	-	-	HG3374507	-	-	-	-	-	Bacteria	Bacteroidetes	Bacteroidia	Bacteroidales	Bacteroidaceae	Bacteroides	Bacteroides sp. 9_1_42FAA	-	-
member	3749	-	-	-	-	-	HG3374507	-	-	-	-	-	Bacteria	Bacteroidetes	Bacteroidia	Bacteroidales	Bacteroidaceae	Bacteroides	Bacteroides sp. AF15-23LB	-	-
member	3749	-	-	-	-	-	HG3374507	-	-	-	-	-	Bacteria	Bacteroidetes	Bacteroidia	Bacteroidales	Bacteroidaceae	Bacteroides	Bacteroides sp. AF16-29	-	-
member	3749	-	-	-	-	-	HG3374507	-	-	-	-	-	Bacteria	Bacteroidetes	Bacteroidia	Bacteroidales	Bacteroidaceae	Bacteroides	Bacteroides sp. AF17-1	-	-
member	3749	-	-	-	-	-	HG3374507	-	-	-	-	-	Bacteria	Bacteroidetes	Bacteroidia	Bacteroidales	Bacteroidaceae	Bacteroides	Bacteroides sp. AF25-18	-	-
member	3749	-	-	-	-	-	HG3374507	-	-	-	-	-	Bacteria	Bacteroidetes	Bacteroidia	Bacteroidales	Bacteroidaceae	Bacteroides	Bacteroides sp. AF39-10AT	-	-
member	3749	-	-	-	-	-	HG3374507	-	-	-	-	-	Bacteria	Bacteroidetes	Bacteroidia	Bacteroidales	Bacteroidaceae	Bacteroides	Bacteroides sp. AM18-9	-	-
member	3749	-	-	-	-	-	HG3374507	-	-	-	-	-	Bacteria	Bacteroidetes	Bacteroidia	Bacteroidales	Bacteroidaceae	Bacteroides	Bacteroides sp. AM23-18	-	-
member	3749	-	-	-	-	-	HG3374507	-	-	-	-	-	Bacteria	Bacteroidetes	Bacteroidia	Bacteroidales	Bacteroidaceae	Bacteroides	Bacteroides sp. AM28-6	-	-
member	3749	-	-	-	-	-	HG3374507	-	-	-	-	-	Bacteria	Bacteroidetes	Bacteroidia	Bacteroidales	Bacteroidaceae	unclassified	unclassified	-	-
member	3749	-	-	-	-	-	HG3376410	metabolism	Coenzyme transport and metabolism	22W2D	Uroporphyrinogen-III synthase	742726.HMPREF9448_02599	Bacteria	Bacteroidetes	Bacteroidia	Bacteroidales	Bacteroidaceae	Bacteroides	Bacteroides sp. AF14-46	unclassified	unclassified
member	3749	-	-	-	-	-	HG3376410	-	-	-	-	-	Bacteria	Bacteroidetes	Bacteroidia	Bacteroidales	Bacteroidaceae	Bacteroides	Bacteroides sp. CAG:20	-	-
member	3749	-	-	-	-	-	HG3376410	-	-	-	-	-	Bacteria	Bacteroidetes	Bacteroidia	Bacteroidales	Barnesiellaceae	Barnesiella	Barnesiella intestinihominis	-	-
member	3749	-	-	-	-	-	HG3376591	metabolism	Coenzyme transport and metabolism	4AM2N	Uroporphyrinogen-III synthase	357276.EL88_00465	Bacteria	Bacteroidetes	Bacteroidia	Bacteroidales	Bacteroidaceae	Bacteroides	Bacteroides dorei CAG:222	unclassified	unclassified
member	3749	-	-	-	-	-	HG3376591	-	-	-	-	-	Bacteria	Bacteroidetes	Bacteroidia	Bacteroidales	Bacteroidaceae	Bacteroides	Bacteroides sp. 3_1_33FAA	-	-
member	3749	-	-	-	-	-	HG3376591	-	-	-	-	-	Bacteria	Bacteroidetes	Bacteroidia	Bacteroidales	Bacteroidaceae	Bacteroides	Bacteroides sp. 9_1_42FAA	-	-
member	3749	-	-	-	-	-	HG3376591	-	-	-	-	-	Bacteria	Bacteroidetes	Bacteroidia	Bacteroidales	Bacteroidaceae	Bacteroides	Bacteroides sp. AF15-23LB	-	-
member	3749	-	-	-	-	-	HG3376591	-	-	-	-	-	Bacteria	Bacteroidetes	Bacteroidia	Bacteroidales	Bacteroidaceae	Bacteroides	Bacteroides sp. AF16-29	-	-
member	3749	-	-	-	-	-	HG3376591	-	-	-	-	-	Bacteria	Bacteroidetes	Bacteroidia	Bacteroidales	Bacteroidaceae	Bacteroides	Bacteroides sp. AF17-1	-	-
member	3749	-	-	-	-	-	HG3376591	-	-	-	-	-	Bacteria	Bacteroidetes	Bacteroidia	Bacteroidales	Bacteroidaceae	Bacteroides	Bacteroides sp. AF25-18	-	-
member	3749	-	-	-	-	-	HG3376591	-	-	-	-	-	Bacteria	Bacteroidetes	Bacteroidia	Bacteroidales	Bacteroidaceae	Bacteroides	Bacteroides sp. AF39-10AT	-	-
member	3749	-	-	-	-	-	HG3376591	-	-	-	-	-	Bacteria	Bacteroidetes	Bacteroidia	Bacteroidales	Bacteroidaceae	Bacteroides	Bacteroides sp. AM18-9	-	-
member	3749	-	-	-	-	-	HG3376591	-	-	-	-	-	Bacteria	Bacteroidetes	Bacteroidia	Bacteroidales	Bacteroidaceae	Bacteroides	Bacteroides sp. AM23-18	-	-
member	3749	-	-	-	-	-	HG3376591	-	-	-	-	-	Bacteria	Bacteroidetes	Bacteroidia	Bacteroidales	Bacteroidaceae	Bacteroides	Bacteroides sp. AM28-6	-	-
member	3749	-	-	-	-	-	HG3376591	-	-	-	-	-	Bacteria	Bacteroidetes	Bacteroidia	Bacteroidales	Bacteroidaceae	unclassified	unclassified	-	-
member	3749	-	-	-	-	-	HG3381945	metabolism	Coenzyme transport and metabolism	4AM2N	Uroporphyrinogen-III synthase	435590.BVU_1187	Bacteria	Bacteroidetes	Bacteroidia	Bacteroidales	Bacteroidaceae	Bacteroides	Bacteroides sp. 4_3_47FAA	unclassified	unclassified
member	3749	-	-	-	-	-	HG3381945	-	-	-	-	-	Bacteria	Bacteroidetes	Bacteroidia	Bacteroidales	Bacteroidaceae	Bacteroides	Bacteroides sp. AF32-15BH	-	-
member	3749	-	-	-	-	-	HG3381945	-	-	-	-	-	Bacteria	Bacteroidetes	Bacteroidia	Bacteroidales	Bacteroidaceae	Bacteroides	Bacteroides sp. AM26-11	-	-
member	3749	-	-	-	-	-	HG3381945	-	-	-	-	-	Bacteria	Bacteroidetes	Bacteroidia	Bacteroidales	Bacteroidaceae	Bacteroides	Bacteroides sp. AM27-13	-	-
member	3749	-	-	-	-	-	HG3381945	-	-	-	-	-	Bacteria	Bacteroidetes	Bacteroidia	Bacteroidales	Bacteroidaceae	Bacteroides	Bacteroides vulgatus CAG:6	-	-
member	3749	-	-	-	-	-	HG3381945	-	-	-	-	-	Bacteria	Bacteroidetes	Bacteroidia	Bacteroidales	Bacteroidaceae	Phocaeicola	unclassified	-	-
member	3749	-	-	-	-	-	HG3381945	-	-	-	-	-	Bacteria	unclassified	unclassified	unclassified	unclassified	unclassified	uncultured bacterium	-	-
member	3749	-	-	-	-	-	HG3383217	metabolism	Coenzyme transport and metabolism	4AM2N	Uroporphyrinogen-III synthase	435590.BVU_1187	Bacteria	Bacteroidetes	Bacteroidia	Bacteroidales	Bacteroidaceae	Bacteroides	Bacteroides sp. 3_1_40A	unclassified	unclassified
member	3749	-	-	-	-	-	HG3383899	metabolism	Coenzyme transport and metabolism	4AM2N	Uroporphyrinogen-III synthase	1121098.HMPREF1534_03820	Bacteria	Bacteroidetes	Bacteroidia	Bacteroidales	Bacteroidaceae	Bacteroides	Bacteroides sp. AM16-15	unclassified	unclassified
member	3749	-	-	-	-	-	HG3383899	-	-	-	-	-	Bacteria	Bacteroidetes	Bacteroidia	Bacteroidales	Bacteroidaceae	Bacteroides	Bacteroides sp. AM22-3LB	-	-
member	3749	-	-	-	-	-	HG3383899	-	-	-	-	-	Bacteria	Bacteroidetes	Bacteroidia	Bacteroidales	Bacteroidaceae	Phocaeicola	Phocaeicola massiliensis	-	-
member	3749	-	-	-	-	-	HG3385462	metabolism	Coenzyme transport and metabolism	4AM2N	Uroporphyrinogen-III synthase	435590.BVU_1187	Bacteria	Bacteroidetes	Bacteroidia	Bacteroidales	Bacteroidaceae	Bacteroides	Bacteroides sp. 4_3_47FAA	unclassified	unclassified
member	3749	-	-	-	-	-	HG3385462	-	-	-	-	-	Bacteria	Bacteroidetes	Bacteroidia	Bacteroidales	Bacteroidaceae	Bacteroides	Bacteroides sp. AF32-15BH	-	-
member	3749	-	-	-	-	-	HG3385462	-	-	-	-	-	Bacteria	Bacteroidetes	Bacteroidia	Bacteroidales	Bacteroidaceae	Bacteroides	Bacteroides sp. AM26-11	-	-
member	3749	-	-	-	-	-	HG3385462	-	-	-	-	-	Bacteria	Bacteroidetes	Bacteroidia	Bacteroidales	Bacteroidaceae	Bacteroides	Bacteroides sp. AM27-13	-	-
member	3749	-	-	-	-	-	HG3385462	-	-	-	-	-	Bacteria	Bacteroidetes	Bacteroidia	Bacteroidales	Bacteroidaceae	Bacteroides	Bacteroides vulgatus CAG:6	-	-
member	3749	-	-	-	-	-	HG3385462	-	-	-	-	-	Bacteria	Bacteroidetes	Bacteroidia	Bacteroidales	Bacteroidaceae	Phocaeicola	unclassified	-	-
member	3749	-	-	-	-	-	HG3385462	-	-	-	-	-	Bacteria	unclassified	unclassified	unclassified	unclassified	unclassified	uncultured bacterium	-	-
member	3749	-	-	-	-	-	HG3386465	metabolism	Coenzyme transport and metabolism	4AM2N	Uroporphyrinogen-III synthase	483216.BACEGG_03276	Bacteria	Bacteroidetes	Bacteroidia	Bacteroidales	Bacteroidaceae	Bacteroides	Bacteroides eggerthii	unclassified	unclassified
member	3749	-	-	-	-	-	HG3386465	-	-	-	-	-	Bacteria	Bacteroidetes	Bacteroidia	Bacteroidales	Bacteroidaceae	Bacteroides	unclassified	-	-
member	3749	-	-	-	-	-	HG3387994	metabolism	Coenzyme transport and metabolism	4AM2N	Uroporphyrinogen-III synthase	471870.BACINT_01029	Bacteria	Bacteroidetes	Bacteroidia	Bacteroidales	Bacteroidaceae	Bacteroides	Bacteroides intestinalis	unclassified	unclassified
member	3749	-	-	-	-	-	HG3387994	-	-	-	-	-	Bacteria	Bacteroidetes	Bacteroidia	Bacteroidales	Bacteroidaceae	Bacteroides	Bacteroides intestinalis CAG:315	-	-
member	3749	-	-	-	-	-	HG3387994	-	-	-	-	-	Bacteria	Bacteroidetes	Bacteroidia	Bacteroidales	Bacteroidaceae	Bacteroides	unclassified	-	-
member	3749	-	-	-	-	-	HG3387996	metabolism	Coenzyme transport and metabolism	4AM2N	Uroporphyrinogen-III synthase	762984.HMPREF9445_01917	Bacteria	Bacteroidetes	Bacteroidia	Bacteroidales	Bacteroidaceae	Bacteroides	Bacteroides clarus	unclassified	unclassified
member	3749	-	-	-	-	-	HG3387996	-	-	-	-	-	Bacteria	Bacteroidetes	Bacteroidia	Bacteroidales	Bacteroidaceae	Bacteroides	unclassified	-	-
member	3749	-	-	-	-	-	HG3389918	metabolism	Coenzyme transport and metabolism	4AM2N	Uroporphyrinogen-III synthase	693979.Bache_0760	Bacteria	Bacteroidetes	Bacteroidia	Bacteroidales	Bacteroidaceae	Bacteroides	Bacteroides helcogenes	unclassified	unclassified
member	3749	-	-	-	-	-	HG3390221	metabolism	Coenzyme transport and metabolism	4AM2N	Uroporphyrinogen-III synthase	471870.BACINT_01029	Bacteria	Bacteroidetes	Bacteroidia	Bacteroidales	Bacteroidaceae	Bacteroides	Bacteroides intestinalis	unclassified	unclassified
member	3749	-	-	-	-	-	HG3390221	-	-	-	-	-	Bacteria	Bacteroidetes	Bacteroidia	Bacteroidales	Bacteroidaceae	Bacteroides	Bacteroides intestinalis CAG:315	-	-
member	3749	-	-	-	-	-	HG3390221	-	-	-	-	-	Bacteria	Bacteroidetes	Bacteroidia	Bacteroidales	Bacteroidaceae	Bacteroides	unclassified	-	-
member	3749	-	-	-	-	-	HG3391449	metabolism	Coenzyme transport and metabolism	4AM2N	Uroporphyrinogen-III synthase	449673.BACSTE_02330	Bacteria	Bacteroidetes	Bacteroidia	Bacteroidales	Bacteroidaceae	Bacteroides	Bacteroides stercoris	unclassified	unclassified
member	3749	-	-	-	-	-	HG3391449	-	-	-	-	-	Bacteria	Bacteroidetes	Bacteroidia	Bacteroidales	Bacteroidaceae	Bacteroides	Bacteroides stercoris CAG:120	-	-
member	3749	-	-	-	-	-	HG3391449	-	-	-	-	-	Bacteria	Bacteroidetes	Bacteroidia	Bacteroidales	Bacteroidaceae	Bacteroides	unclassified	-	-
member	3749	-	-	-	-	-	HG3391830	metabolism	Coenzyme transport and metabolism	4AM2N	Uroporphyrinogen-III synthase	272559.BF9343_0074	Bacteria	Bacteroidetes	Bacteroidia	Bacteroidales	Bacteroidaceae	Bacteroides	Bacteroides fragilis	unclassified	unclassified
member	3749	-	-	-	-	-	HG3391830	-	-	-	-	-	Bacteria	Bacteroidetes	Bacteroidia	Bacteroidales	Bacteroidaceae	Bacteroides	Bacteroides fragilis CAG:47	-	-
member	3749	-	-	-	-	-	HG3391830	-	-	-	-	-	Bacteria	Bacteroidetes	Bacteroidia	Bacteroidales	Bacteroidaceae	Bacteroides	Bacteroides sp. 3_2_5	-	-
member	3749	-	-	-	-	-	HG3391830	-	-	-	-	-	Bacteria	Bacteroidetes	Bacteroidia	Bacteroidales	Bacteroidaceae	Bacteroides	unclassified	-	-
member	3749	-	-	-	-	-	HG3392028	metabolism	Coenzyme transport and metabolism	4AM2N	Uroporphyrinogen-III synthase	585543.HMPREF0969_01679	Bacteria	Bacteroidetes	Bacteroidia	Bacteroidales	Bacteroidaceae	Bacteroides	Bacteroides sp. AM51-7	unclassified	unclassified
member	3749	-	-	-	-	-	HG3392028	-	-	-	-	-	Bacteria	Bacteroidetes	Bacteroidia	Bacteroidales	Bacteroidaceae	Bacteroides	Bacteroides uniformis CAG:3	-	-
member	3749	-	-	-	-	-	HG3392028	-	-	-	-	-	Bacteria	Bacteroidetes	Bacteroidia	Bacteroidales	Bacteroidaceae	Bacteroides	unclassified	-	-
member	3749	-	-	-	-	-	HG3392028	-	-	-	-	-	Bacteria	Firmicutes	Erysipelotrichia	Erysipelotrichales	Coprobacillaceae	Catenibacterium	Catenibacterium mitsuokai	-	-
member	3749	-	-	-	-	-	HG3392691	metabolism	Coenzyme transport and metabolism	4AM2N	Uroporphyrinogen-III synthase	1121101.HMPREF1532_01827	Bacteria	Bacteroidetes	Bacteroidia	Bacteroidales	Bacteroidaceae	Bacteroides	Bacteroides salyersiae	unclassified	unclassified
member	3749	-	-	-	-	-	HG3392691	-	-	-	-	-	Bacteria	Bacteroidetes	Bacteroidia	Bacteroidales	Bacteroidaceae	Bacteroides	Bacteroides sp. CAG:189	-	-
member	3749	-	-	-	-	-	HG3393307	metabolism	Coenzyme transport and metabolism	4AM2N	Uroporphyrinogen-III synthase	997884.HMPREF1068_00365	Bacteria	Bacteroidetes	Bacteroidia	Bacteroidales	Bacteroidaceae	Bacteroides	Bacteroides nordii	unclassified	unclassified
member	3749	-	-	-	-	-	HG3393307	-	-	-	-	-	Bacteria	Bacteroidetes	Bacteroidia	Bacteroidales	Bacteroidaceae	Bacteroides	Bacteroides sp. 41_26	-	-
member	3749	-	-	-	-	-	HG3393307	-	-	-	-	-	Bacteria	Bacteroidetes	Bacteroidia	Bacteroidales	Bacteroidaceae	Bacteroides	Bacteroides sp. HPS0048	-	-
member	3749	-	-	-	-	-	HG3393307	-	-	-	-	-	Bacteria	Bacteroidetes	Bacteroidia	Bacteroidales	Bacteroidaceae	Bacteroides	unclassified	-	-
member	3749	-	-	-	-	-	HG3393407	metabolism	Coenzyme transport and metabolism	4AM2N	Uroporphyrinogen-III synthase	272559.BF9343_0074	Bacteria	Bacteroidetes	Bacteroidia	Bacteroidales	Bacteroidaceae	Bacteroides	Bacteroides fragilis	unclassified	unclassified
member	3749	-	-	-	-	-	HG3393407	-	-	-	-	-	Bacteria	Bacteroidetes	Bacteroidia	Bacteroidales	Bacteroidaceae	Bacteroides	Bacteroides fragilis CAG:47	-	-
member	3749	-	-	-	-	-	HG3393407	-	-	-	-	-	Bacteria	Bacteroidetes	Bacteroidia	Bacteroidales	Bacteroidaceae	Bacteroides	Bacteroides sp. 3_2_5	-	-
member	3749	-	-	-	-	-	HG3393407	-	-	-	-	-	Bacteria	Bacteroidetes	Bacteroidia	Bacteroidales	Bacteroidaceae	Bacteroides	unclassified	-	-
member	3749	-	-	-	-	-	HG3393712	metabolism	Coenzyme transport and metabolism	4AM2N	Uroporphyrinogen-III synthase	471870.BACINT_01029	Bacteria	Bacteroidetes	Bacteroidia	Bacteroidales	Bacteroidaceae	Bacteroides	Bacteroides intestinalis	unclassified	unclassified
member	3749	-	-	-	-	-	HG3393712	-	-	-	-	-	Bacteria	Bacteroidetes	Bacteroidia	Bacteroidales	Bacteroidaceae	Bacteroides	Bacteroides intestinalis CAG:315	-	-
member	3749	-	-	-	-	-	HG3393712	-	-	-	-	-	Bacteria	Bacteroidetes	Bacteroidia	Bacteroidales	Bacteroidaceae	Bacteroides	unclassified	-	-
member	3749	-	-	-	-	-	HG3394372	metabolism	Coenzyme transport and metabolism	4AM2N	Uroporphyrinogen-III synthase	763034.HMPREF9446_02265	Bacteria	Bacteroidetes	Bacteroidia	Bacteroidales	Bacteroidaceae	Bacteroides	Bacteroides fluxus	unclassified	unclassified
member	3749	-	-	-	-	-	HG3394498	metabolism	Coenzyme transport and metabolism	4AM2N	Uroporphyrinogen-III synthase	1268240.ATFI01000001_gene3342	Bacteria	Bacteroidetes	Bacteroidia	Bacteroidales	Bacteroidaceae	Bacteroides	Bacteroides cellulosilyticus	unclassified	unclassified
member	3749	-	-	-	-	-	HG3394498	-	-	-	-	-	Bacteria	Bacteroidetes	Bacteroidia	Bacteroidales	Bacteroidaceae	Bacteroides	Bacteroides cellulosilyticus CAG:158	-	-
member	3749	-	-	-	-	-	HG3394498	-	-	-	-	-	Bacteria	Bacteroidetes	Bacteroidia	Bacteroidales	Bacteroidaceae	Bacteroides	unclassified	-	-
member	3749	-	-	-	-	-	HG3395140	metabolism	Coenzyme transport and metabolism	4AM2N	Uroporphyrinogen-III synthase	483216.BACEGG_03276	Bacteria	Bacteroidetes	Bacteroidia	Bacteroidales	Bacteroidaceae	Bacteroides	Bacteroides ndongoniae	unclassified	unclassified
member	3749	-	-	-	-	-	HG3395140	-	-	-	-	-	Bacteria	Bacteroidetes	Bacteroidia	Bacteroidales	Bacteroidaceae	Bacteroides	Bacteroides sp. CAG:633	-	-
member	3749	-	-	-	-	-	HG3395239	metabolism	Coenzyme transport and metabolism	4AM2N	Uroporphyrinogen-III synthase	457424.BFAG_02926	Bacteria	Bacteroidetes	Bacteroidia	Bacteroidales	Bacteroidaceae	Bacteroides	Bacteroides fragilis	unclassified	unclassified
member	3749	-	-	-	-	-	HG3395239	-	-	-	-	-	Bacteria	Bacteroidetes	Bacteroidia	Bacteroidales	Bacteroidaceae	Bacteroides	Bacteroides fragilis CAG:558	-	-
member	3749	-	-	-	-	-	HG3395239	-	-	-	-	-	Bacteria	Bacteroidetes	Bacteroidia	Bacteroidales	Bacteroidaceae	Bacteroides	unclassified	-	-
member	3749	-	-	-	-	-	HG3395344	metabolism	Coenzyme transport and metabolism	4AM2N	Uroporphyrinogen-III synthase	1268240.ATFI01000001_gene3342	Bacteria	Bacteroidetes	Bacteroidia	Bacteroidales	Bacteroidaceae	Bacteroides	Bacteroides cellulosilyticus	unclassified	unclassified
member	3749	-	-	-	-	-	HG3395344	-	-	-	-	-	Bacteria	Bacteroidetes	Bacteroidia	Bacteroidales	Bacteroidaceae	Bacteroides	Bacteroides cellulosilyticus CAG:158	-	-
member	3749	-	-	-	-	-	HG3395344	-	-	-	-	-	Bacteria	Bacteroidetes	Bacteroidia	Bacteroidales	Bacteroidaceae	Bacteroides	unclassified	-	-
member	3749	-	-	-	-	-	HG3395572	metabolism	Coenzyme transport and metabolism	4AM2N	Uroporphyrinogen-III synthase	483216.BACEGG_03276	Bacteria	Bacteroidetes	Bacteroidia	Bacteroidales	Bacteroidaceae	Bacteroides	Bacteroides eggerthii	unclassified	unclassified
member	3749	-	-	-	-	-	HG3395572	-	-	-	-	-	Bacteria	Bacteroidetes	Bacteroidia	Bacteroidales	Bacteroidaceae	Bacteroides	unclassified	-	-
member	3749	-	-	-	-	-	HG3396245	metabolism	Coenzyme transport and metabolism	4AM2N	Uroporphyrinogen-III synthase	449673.BACSTE_02330	Bacteria	Bacteroidetes	Bacteroidia	Bacteroidales	Bacteroidaceae	Bacteroides	Bacteroides stercoris	unclassified	unclassified
member	3749	-	-	-	-	-	HG3396245	-	-	-	-	-	Bacteria	Bacteroidetes	Bacteroidia	Bacteroidales	Bacteroidaceae	Bacteroides	Bacteroides stercoris CAG:120	-	-
member	3749	-	-	-	-	-	HG3396245	-	-	-	-	-	Bacteria	Bacteroidetes	Bacteroidia	Bacteroidales	Bacteroidaceae	Bacteroides	unclassified	-	-
member	3749	-	-	-	-	-	HG3397435	metabolism	Coenzyme transport and metabolism	4AM2N	Uroporphyrinogen-III synthase	457424.BFAG_02926	Bacteria	Bacteroidetes	Bacteroidia	Bacteroidales	Bacteroidaceae	Bacteroides	Bacteroides fragilis	unclassified	unclassified
member	3749	-	-	-	-	-	HG3397435	-	-	-	-	-	Bacteria	Bacteroidetes	Bacteroidia	Bacteroidales	Bacteroidaceae	Bacteroides	Bacteroides fragilis CAG:558	-	-
member	3749	-	-	-	-	-	HG3397435	-	-	-	-	-	Bacteria	Bacteroidetes	Bacteroidia	Bacteroidales	Bacteroidaceae	Bacteroides	unclassified	-	-
member	3749	-	-	-	-	-	HG3397895	metabolism	Coenzyme transport and metabolism	4AM2N	Uroporphyrinogen-III synthase	411479.BACUNI_04210	Bacteria	Bacteroidetes	Bacteroidia	Bacteroidales	Bacteroidaceae	Bacteroides	Bacteroides uniformis	unclassified	unclassified
member	3749	-	-	-	-	-	HG3398083	metabolism	Coenzyme transport and metabolism	4AM2N	Uroporphyrinogen-III synthase	449673.BACSTE_02330	Bacteria	Bacteroidetes	Bacteroidia	Bacteroidales	Bacteroidaceae	Bacteroides	Bacteroides stercoris	unclassified	unclassified
member	3749	-	-	-	-	-	HG3398083	-	-	-	-	-	Bacteria	Bacteroidetes	Bacteroidia	Bacteroidales	Bacteroidaceae	Bacteroides	Bacteroides stercoris CAG:120	-	-
member	3749	-	-	-	-	-	HG3398083	-	-	-	-	-	Bacteria	Bacteroidetes	Bacteroidia	Bacteroidales	Bacteroidaceae	Bacteroides	unclassified	-	-
member	3749	-	-	-	-	-	HG3398127	metabolism	Coenzyme transport and metabolism	4AM2N	Uroporphyrinogen-III synthase	585543.HMPREF0969_01679	Bacteria	Bacteroidetes	Bacteroidia	Bacteroidales	Bacteroidaceae	Bacteroides	Bacteroides sp. AM51-7	unclassified	unclassified
member	3749	-	-	-	-	-	HG3398127	-	-	-	-	-	Bacteria	Bacteroidetes	Bacteroidia	Bacteroidales	Bacteroidaceae	Bacteroides	Bacteroides uniformis CAG:3	-	-
member	3749	-	-	-	-	-	HG3398127	-	-	-	-	-	Bacteria	Bacteroidetes	Bacteroidia	Bacteroidales	Bacteroidaceae	Bacteroides	unclassified	-	-
member	3749	-	-	-	-	-	HG3398127	-	-	-	-	-	Bacteria	Firmicutes	Erysipelotrichia	Erysipelotrichales	Coprobacillaceae	Catenibacterium	Catenibacterium mitsuokai	-	-
member	3749	-	-	-	-	-	HG3400029	metabolism	Coenzyme transport and metabolism	4AM2N	Uroporphyrinogen-III synthase	585543.HMPREF0969_01679	Bacteria	Bacteroidetes	Bacteroidia	Bacteroidales	Bacteroidaceae	Bacteroides	Bacteroides sp. AM51-7	unclassified	unclassified
member	3749	-	-	-	-	-	HG3400029	-	-	-	-	-	Bacteria	Bacteroidetes	Bacteroidia	Bacteroidales	Bacteroidaceae	Bacteroides	Bacteroides uniformis CAG:3	-	-
member	3749	-	-	-	-	-	HG3400029	-	-	-	-	-	Bacteria	Bacteroidetes	Bacteroidia	Bacteroidales	Bacteroidaceae	Bacteroides	unclassified	-	-
member	3749	-	-	-	-	-	HG3400029	-	-	-	-	-	Bacteria	Firmicutes	Erysipelotrichia	Erysipelotrichales	Coprobacillaceae	Catenibacterium	Catenibacterium mitsuokai	-	-
member	3749	-	-	-	-	-	HG3402348	metabolism	Coenzyme transport and metabolism	4AM2N	Uroporphyrinogen-III synthase	483216.BACEGG_03276	Bacteria	Bacteroidetes	Bacteroidia	Bacteroidales	Bacteroidaceae	Bacteroides	Bacteroides sp. CAG:661	unclassified	unclassified
member	3749	-	-	-	-	-	HG3402348	-	-	-	-	-	Bacteria	Bacteroidetes	Bacteroidia	Bacteroidales	Bacteroidaceae	Mediterranea	Mediterranea massiliensis	-	-
member	3749	-	-	-	-	-	HG3411709	metabolism	Coenzyme transport and metabolism	4AM2N	Uroporphyrinogen-III synthase	411476.BACOVA_02923	Bacteria	Bacteroidetes	Bacteroidia	Bacteroidales	Bacteroidaceae	Bacteroides	Bacteroides sp. 2_2_4	unclassified	unclassified
member	3749	-	-	-	-	-	HG3411709	-	-	-	-	-	Bacteria	Bacteroidetes	Bacteroidia	Bacteroidales	Bacteroidaceae	Bacteroides	Bacteroides sp. CF01-10NS	-	-
member	3749	-	-	-	-	-	HG3411709	-	-	-	-	-	Bacteria	Bacteroidetes	Bacteroidia	Bacteroidales	Bacteroidaceae	Bacteroides	Bacteroides sp. D2	-	-
member	3749	-	-	-	-	-	HG3411709	-	-	-	-	-	Bacteria	Bacteroidetes	Bacteroidia	Bacteroidales	Bacteroidaceae	Bacteroides	unclassified	-	-
member	3749	-	-	-	-	-	HG3426212	metabolism	Coenzyme transport and metabolism	4AM2N	Uroporphyrinogen-III synthase	483216.BACEGG_03276	Bacteria	Bacteroidetes	Bacteroidia	Bacteroidales	Bacteroidaceae	Bacteroides	Bacteroides sp. CAG:598	unclassified	unclassified
member	3749	-	-	-	-	-	HG3426212	-	-	-	-	-	Bacteria	Bacteroidetes	Bacteroidia	Bacteroidales	Bacteroidaceae	Caecibacteroides	Caecibacteroides pullorum	-	-
group	3750	1	-	-	-	-	HG0423540	unclassified	unclassified	unclassified	unclassified	unclassified	various	various	various	various	various	various	various	unclassified	unclassified	0.1	-	0.1	-	0.0	-	0.0	-	0/0	0/0	0/0	0/0	0/0	1/1	1/1	1/1	1/1	1/1	1/1	1/1	0/0	0/0
member	3750	-	-	-	-	-	HG0423540	unclassified	unclassified	unclassified	unclassified	unclassified	Bacteria	Actinobacteria	Actinomycetia	Bifidobacteriales	Bifidobacteriaceae	Bifidobacterium	Bifidobacterium adolescentis	unclassified	unclassified
member	3750	-	-	-	-	-	HG0423540	-	-	-	-	-	Bacteria	Actinobacteria	Actinomycetia	Bifidobacteriales	Bifidobacteriaceae	Bifidobacterium	Bifidobacterium adolescentis CAG:119	-	-
member	3750	-	-	-	-	-	HG0423540	-	-	-	-	-	Bacteria	Actinobacteria	Actinomycetia	Bifidobacteriales	Bifidobacteriaceae	unclassified	Bifidobacteriaceae bacterium MCC01941	-	-
member	3750	-	-	-	-	-	HG0423540	-	-	-	-	-	Viruses	Uroviricota	Caudoviricetes	Caudovirales	Siphoviridae	unclassified	Siphoviridae sp.	-	-
group	3751	11	61	118	44.54	99.16	HG0423898;HG0609111;HG0832363;HG0924146;HG0925002;HG0930665;HG0936601;HG0938106;HG0938723;HG0940997;HG1371982	information storage and processing	Replication, recombination and repair	4ARQ9	Histone-like DNA-binding protein which is capable of wrapping DNA to stabilize it, and thus to prevent its denaturation under extreme environmental conditions	various	Bacteria	Bacteroidetes	Bacteroidia	Bacteroidales	Bacteroidaceae	various	various	unclassified	unclassified	0.1	-	0.1	-	0.0	-	0.0	-	11/11	11/11	11/11	11/11	(4)/11	11/11	11/11	11/11	11/11	11/11	10/11	(3)/11	0/0	0/0
member	3751	-	-	-	-	-	HG0423898	information storage and processing	Replication, recombination and repair	4ARQ9	Histone-like DNA-binding protein which is capable of wrapping DNA to stabilize it, and thus to prevent its denaturation under extreme environmental conditions	435590.BVU_0996	Bacteria	Bacteroidetes	Bacteroidia	Bacteroidales	Bacteroidaceae	Bacteroides	Bacteroides sp. 3_1_40A	unclassified	unclassified
member	3751	-	-	-	-	-	HG0423898	-	-	-	-	-	Bacteria	Bacteroidetes	Bacteroidia	Bacteroidales	Bacteroidaceae	Bacteroides	Bacteroides sp. 4_3_47FAA	-	-
member	3751	-	-	-	-	-	HG0423898	-	-	-	-	-	Bacteria	Bacteroidetes	Bacteroidia	Bacteroidales	Bacteroidaceae	Bacteroides	Bacteroides sp. AF32-15BH	-	-
member	3751	-	-	-	-	-	HG0423898	-	-	-	-	-	Bacteria	Bacteroidetes	Bacteroidia	Bacteroidales	Bacteroidaceae	Bacteroides	Bacteroides sp. AM26-11	-	-
member	3751	-	-	-	-	-	HG0423898	-	-	-	-	-	Bacteria	Bacteroidetes	Bacteroidia	Bacteroidales	Bacteroidaceae	Bacteroides	Bacteroides sp. AM27-13	-	-
member	3751	-	-	-	-	-	HG0423898	-	-	-	-	-	Bacteria	Bacteroidetes	Bacteroidia	Bacteroidales	Bacteroidaceae	Bacteroides	Bacteroides thetaiotaomicron	-	-
member	3751	-	-	-	-	-	HG0423898	-	-	-	-	-	Bacteria	Bacteroidetes	Bacteroidia	Bacteroidales	Bacteroidaceae	Bacteroides	Bacteroides vulgatus CAG:6	-	-
member	3751	-	-	-	-	-	HG0423898	-	-	-	-	-	Bacteria	Bacteroidetes	Bacteroidia	Bacteroidales	Bacteroidaceae	Phocaeicola	unclassified	-	-
member	3751	-	-	-	-	-	HG0609111	information storage and processing	Replication, recombination and repair	4ARQ9	Histone-like DNA-binding protein which is capable of wrapping DNA to stabilize it, and thus to prevent its denaturation under extreme environmental conditions	483215.BACFIN_04836	Bacteria	Bacteroidetes	Bacteroidia	Bacteroidales	Bacteroidaceae	Bacteroides	Bacteroides finegoldii	unclassified	unclassified
member	3751	-	-	-	-	-	HG0832363	information storage and processing	Replication, recombination and repair	4ARQ9	Histone-like DNA-binding protein which is capable of wrapping DNA to stabilize it, and thus to prevent its denaturation under extreme environmental conditions	357276.EL88_24120	Bacteria	Bacteroidetes	Bacteroidia	Bacteroidales	Bacteroidaceae	Bacteroides	Bacteroides dorei CAG:222	unclassified	unclassified
member	3751	-	-	-	-	-	HG0832363	-	-	-	-	-	Bacteria	Bacteroidetes	Bacteroidia	Bacteroidales	Bacteroidaceae	Bacteroides	Bacteroides sp. 3_1_33FAA	-	-
member	3751	-	-	-	-	-	HG0832363	-	-	-	-	-	Bacteria	Bacteroidetes	Bacteroidia	Bacteroidales	Bacteroidaceae	Bacteroides	Bacteroides sp. 9_1_42FAA	-	-
member	3751	-	-	-	-	-	HG0832363	-	-	-	-	-	Bacteria	Bacteroidetes	Bacteroidia	Bacteroidales	Bacteroidaceae	Bacteroides	Bacteroides sp. AF15-23LB	-	-
member	3751	-	-	-	-	-	HG0832363	-	-	-	-	-	Bacteria	Bacteroidetes	Bacteroidia	Bacteroidales	Bacteroidaceae	Bacteroides	Bacteroides sp. AF16-29	-	-
member	3751	-	-	-	-	-	HG0832363	-	-	-	-	-	Bacteria	Bacteroidetes	Bacteroidia	Bacteroidales	Bacteroidaceae	Bacteroides	Bacteroides sp. AF17-1	-	-
member	3751	-	-	-	-	-	HG0832363	-	-	-	-	-	Bacteria	Bacteroidetes	Bacteroidia	Bacteroidales	Bacteroidaceae	Bacteroides	Bacteroides sp. AF25-18	-	-
member	3751	-	-	-	-	-	HG0832363	-	-	-	-	-	Bacteria	Bacteroidetes	Bacteroidia	Bacteroidales	Bacteroidaceae	Bacteroides	Bacteroides sp. AF39-10AT	-	-
member	3751	-	-	-	-	-	HG0832363	-	-	-	-	-	Bacteria	Bacteroidetes	Bacteroidia	Bacteroidales	Bacteroidaceae	Bacteroides	Bacteroides sp. AM18-9	-	-
member	3751	-	-	-	-	-	HG0832363	-	-	-	-	-	Bacteria	Bacteroidetes	Bacteroidia	Bacteroidales	Bacteroidaceae	Bacteroides	Bacteroides sp. AM23-18	-	-
member	3751	-	-	-	-	-	HG0832363	-	-	-	-	-	Bacteria	Bacteroidetes	Bacteroidia	Bacteroidales	Bacteroidaceae	Bacteroides	Bacteroides sp. AM28-6	-	-
member	3751	-	-	-	-	-	HG0832363	-	-	-	-	-	Bacteria	Bacteroidetes	Bacteroidia	Bacteroidales	Bacteroidaceae	Phocaeicola	Phocaeicola dorei	-	-
member	3751	-	-	-	-	-	HG0832363	-	-	-	-	-	Bacteria	Bacteroidetes	Bacteroidia	Bacteroidales	Bacteroidaceae	unclassified	unclassified	-	-
member	3751	-	-	-	-	-	HG0924146	information storage and processing	Replication, recombination and repair	4ARQ9	Histone-like DNA-binding protein which is capable of wrapping DNA to stabilize it, and thus to prevent its denaturation under extreme environmental conditions	457424.BFAG_04103	Bacteria	Bacteroidetes	Bacteroidia	Bacteroidales	Bacteroidaceae	Bacteroides	Bacteroides fragilis	unclassified	unclassified
member	3751	-	-	-	-	-	HG0924146	-	-	-	-	-	Bacteria	Bacteroidetes	Bacteroidia	Bacteroidales	Bacteroidaceae	Bacteroides	Bacteroides fragilis CAG:558	-	-
member	3751	-	-	-	-	-	HG0924146	-	-	-	-	-	Bacteria	Bacteroidetes	Bacteroidia	Bacteroidales	Bacteroidaceae	Bacteroides	unclassified	-	-
member	3751	-	-	-	-	-	HG0925002	information storage and processing	Replication, recombination and repair	4ARQ9	Histone-like DNA-binding protein which is capable of wrapping DNA to stabilize it, and thus to prevent its denaturation under extreme environmental conditions	357276.EL88_24120	Bacteria	Bacteroidetes	Bacteroidia	Bacteroidales	Bacteroidaceae	Phocaeicola	Phocaeicola dorei	unclassified	unclassified
member	3751	-	-	-	-	-	HG0930665	information storage and processing	Replication, recombination and repair	4ARQ9	Histone-like DNA-binding protein which is capable of wrapping DNA to stabilize it, and thus to prevent its denaturation under extreme environmental conditions	411901.BACCAC_00044	Bacteria	Bacteroidetes	Bacteroidia	Bacteroidales	Bacteroidaceae	Bacteroides	Bacteroides caccae	unclassified	unclassified
member	3751	-	-	-	-	-	HG0930665	-	-	-	-	-	Bacteria	Bacteroidetes	Bacteroidia	Bacteroidales	Bacteroidaceae	Bacteroides	Bacteroides caccae CAG:21	-	-
member	3751	-	-	-	-	-	HG0930665	-	-	-	-	-	Bacteria	Bacteroidetes	Bacteroidia	Bacteroidales	Bacteroidaceae	Bacteroides	Bacteroides sp. 43_46	-	-
member	3751	-	-	-	-	-	HG0936601	information storage and processing	Replication, recombination and repair	4ARQ9	Histone-like DNA-binding protein which is capable of wrapping DNA to stabilize it, and thus to prevent its denaturation under extreme environmental conditions	411476.BACOVA_02078	Bacteria	Bacteroidetes	Bacteroidia	Bacteroidales	Bacteroidaceae	Bacteroides	Bacteroides fragilis	unclassified	unclassified
member	3751	-	-	-	-	-	HG0936601	-	-	-	-	-	Bacteria	Bacteroidetes	Bacteroidia	Bacteroidales	Bacteroidaceae	Bacteroides	Bacteroides sp. AM54-2NS	-	-
member	3751	-	-	-	-	-	HG0936601	-	-	-	-	-	Bacteria	Bacteroidetes	Bacteroidia	Bacteroidales	Bacteroidaceae	Bacteroides	Bacteroides sp. CF01-10NS	-	-
member	3751	-	-	-	-	-	HG0936601	-	-	-	-	-	Bacteria	Bacteroidetes	Bacteroidia	Bacteroidales	Bacteroidaceae	Bacteroides	unclassified	-	-
member	3751	-	-	-	-	-	HG0936601	-	-	-	-	-	Bacteria	Bacteroidetes	Bacteroidia	Bacteroidales	Bacteroidaceae	Phocaeicola	Phocaeicola vulgatus	-	-
member	3751	-	-	-	-	-	HG0936601	-	-	-	-	-	Viruses	Uroviricota	Caudoviricetes	Caudovirales	Siphoviridae	unclassified	Siphoviridae sp.	-	-
member	3751	-	-	-	-	-	HG0938106	information storage and processing	Replication, recombination and repair	4ARQ9	Histone-like DNA-binding protein which is capable of wrapping DNA to stabilize it, and thus to prevent its denaturation under extreme environmental conditions	357276.EL88_24120	Bacteria	Bacteroidetes	Bacteroidia	Bacteroidales	Bacteroidaceae	Bacteroides	Bacteroides dorei CAG:222	unclassified	unclassified
member	3751	-	-	-	-	-	HG0938106	-	-	-	-	-	Bacteria	Bacteroidetes	Bacteroidia	Bacteroidales	Bacteroidaceae	Bacteroides	Bacteroides sp. 3_1_33FAA	-	-
member	3751	-	-	-	-	-	HG0938106	-	-	-	-	-	Bacteria	Bacteroidetes	Bacteroidia	Bacteroidales	Bacteroidaceae	Bacteroides	Bacteroides sp. 9_1_42FAA	-	-
member	3751	-	-	-	-	-	HG0938106	-	-	-	-	-	Bacteria	Bacteroidetes	Bacteroidia	Bacteroidales	Bacteroidaceae	Bacteroides	Bacteroides sp. AF15-23LB	-	-
member	3751	-	-	-	-	-	HG0938106	-	-	-	-	-	Bacteria	Bacteroidetes	Bacteroidia	Bacteroidales	Bacteroidaceae	Bacteroides	Bacteroides sp. AF16-29	-	-
member	3751	-	-	-	-	-	HG0938106	-	-	-	-	-	Bacteria	Bacteroidetes	Bacteroidia	Bacteroidales	Bacteroidaceae	Bacteroides	Bacteroides sp. AF17-1	-	-
member	3751	-	-	-	-	-	HG0938106	-	-	-	-	-	Bacteria	Bacteroidetes	Bacteroidia	Bacteroidales	Bacteroidaceae	Bacteroides	Bacteroides sp. AF25-18	-	-
member	3751	-	-	-	-	-	HG0938106	-	-	-	-	-	Bacteria	Bacteroidetes	Bacteroidia	Bacteroidales	Bacteroidaceae	Bacteroides	Bacteroides sp. AF39-10AT	-	-
member	3751	-	-	-	-	-	HG0938106	-	-	-	-	-	Bacteria	Bacteroidetes	Bacteroidia	Bacteroidales	Bacteroidaceae	Bacteroides	Bacteroides sp. AM18-9	-	-
member	3751	-	-	-	-	-	HG0938106	-	-	-	-	-	Bacteria	Bacteroidetes	Bacteroidia	Bacteroidales	Bacteroidaceae	Bacteroides	Bacteroides sp. AM23-18	-	-
member	3751	-	-	-	-	-	HG0938106	-	-	-	-	-	Bacteria	Bacteroidetes	Bacteroidia	Bacteroidales	Bacteroidaceae	Bacteroides	Bacteroides sp. AM28-6	-	-
member	3751	-	-	-	-	-	HG0938106	-	-	-	-	-	Bacteria	Bacteroidetes	Bacteroidia	Bacteroidales	Bacteroidaceae	unclassified	unclassified	-	-
member	3751	-	-	-	-	-	HG0938723	information storage and processing	Replication, recombination and repair	4ARQ9	Histone-like DNA-binding protein which is capable of wrapping DNA to stabilize it, and thus to prevent its denaturation under extreme environmental conditions	435590.BVU_0996	Bacteria	Bacteroidetes	Bacteroidia	Bacteroidales	Bacteroidaceae	Bacteroides	Bacteroides sp. 3_1_40A	unclassified	unclassified
member	3751	-	-	-	-	-	HG0938723	-	-	-	-	-	Bacteria	Bacteroidetes	Bacteroidia	Bacteroidales	Bacteroidaceae	Bacteroides	Bacteroides sp. 4_3_47FAA	-	-
member	3751	-	-	-	-	-	HG0938723	-	-	-	-	-	Bacteria	Bacteroidetes	Bacteroidia	Bacteroidales	Bacteroidaceae	Bacteroides	Bacteroides sp. AF32-15BH	-	-
member	3751	-	-	-	-	-	HG0938723	-	-	-	-	-	Bacteria	Bacteroidetes	Bacteroidia	Bacteroidales	Bacteroidaceae	Bacteroides	Bacteroides sp. AM26-11	-	-
member	3751	-	-	-	-	-	HG0938723	-	-	-	-	-	Bacteria	Bacteroidetes	Bacteroidia	Bacteroidales	Bacteroidaceae	Bacteroides	Bacteroides sp. AM27-13	-	-
member	3751	-	-	-	-	-	HG0938723	-	-	-	-	-	Bacteria	Bacteroidetes	Bacteroidia	Bacteroidales	Bacteroidaceae	Bacteroides	Bacteroides thetaiotaomicron	-	-
member	3751	-	-	-	-	-	HG0938723	-	-	-	-	-	Bacteria	Bacteroidetes	Bacteroidia	Bacteroidales	Bacteroidaceae	Bacteroides	Bacteroides vulgatus CAG:6	-	-
member	3751	-	-	-	-	-	HG0938723	-	-	-	-	-	Bacteria	Bacteroidetes	Bacteroidia	Bacteroidales	Bacteroidaceae	Phocaeicola	unclassified	-	-
member	3751	-	-	-	-	-	HG0940997	information storage and processing	Replication, recombination and repair	4ARQ9	Histone-like DNA-binding protein which is capable of wrapping DNA to stabilize it, and thus to prevent its denaturation under extreme environmental conditions	411476.BACOVA_02078	Bacteria	Bacteroidetes	Bacteroidia	Bacteroidales	Bacteroidaceae	Bacteroides	Bacteroides fragilis	unclassified	unclassified
member	3751	-	-	-	-	-	HG0940997	-	-	-	-	-	Bacteria	Bacteroidetes	Bacteroidia	Bacteroidales	Bacteroidaceae	Bacteroides	Bacteroides sp. AM54-2NS	-	-
member	3751	-	-	-	-	-	HG0940997	-	-	-	-	-	Bacteria	Bacteroidetes	Bacteroidia	Bacteroidales	Bacteroidaceae	Bacteroides	Bacteroides sp. CF01-10NS	-	-
member	3751	-	-	-	-	-	HG0940997	-	-	-	-	-	Bacteria	Bacteroidetes	Bacteroidia	Bacteroidales	Bacteroidaceae	Bacteroides	unclassified	-	-
member	3751	-	-	-	-	-	HG0940997	-	-	-	-	-	Bacteria	Bacteroidetes	Bacteroidia	Bacteroidales	Bacteroidaceae	Phocaeicola	Phocaeicola vulgatus	-	-
member	3751	-	-	-	-	-	HG0940997	-	-	-	-	-	Viruses	Uroviricota	Caudoviricetes	Caudovirales	Siphoviridae	unclassified	Siphoviridae sp.	-	-
member	3751	-	-	-	-	-	HG1371982	information storage and processing	Replication, recombination and repair	4ARQ9	Histone-like DNA-binding protein which is capable of wrapping DNA to stabilize it, and thus to prevent its denaturation under extreme environmental conditions	357276.EL88_24120	Bacteria	Bacteroidetes	Bacteroidia	Bacteroidales	Bacteroidaceae	Bacteroides	Bacteroides dorei CAG:222	unclassified	unclassified
member	3751	-	-	-	-	-	HG1371982	-	-	-	-	-	Bacteria	Bacteroidetes	Bacteroidia	Bacteroidales	Bacteroidaceae	Bacteroides	Bacteroides sp. 3_1_33FAA	-	-
member	3751	-	-	-	-	-	HG1371982	-	-	-	-	-	Bacteria	Bacteroidetes	Bacteroidia	Bacteroidales	Bacteroidaceae	Bacteroides	Bacteroides sp. 9_1_42FAA	-	-
member	3751	-	-	-	-	-	HG1371982	-	-	-	-	-	Bacteria	Bacteroidetes	Bacteroidia	Bacteroidales	Bacteroidaceae	Bacteroides	Bacteroides sp. AF15-23LB	-	-
member	3751	-	-	-	-	-	HG1371982	-	-	-	-	-	Bacteria	Bacteroidetes	Bacteroidia	Bacteroidales	Bacteroidaceae	Bacteroides	Bacteroides sp. AF16-29	-	-
member	3751	-	-	-	-	-	HG1371982	-	-	-	-	-	Bacteria	Bacteroidetes	Bacteroidia	Bacteroidales	Bacteroidaceae	Bacteroides	Bacteroides sp. AF17-1	-	-
member	3751	-	-	-	-	-	HG1371982	-	-	-	-	-	Bacteria	Bacteroidetes	Bacteroidia	Bacteroidales	Bacteroidaceae	Bacteroides	Bacteroides sp. AF25-18	-	-
member	3751	-	-	-	-	-	HG1371982	-	-	-	-	-	Bacteria	Bacteroidetes	Bacteroidia	Bacteroidales	Bacteroidaceae	Bacteroides	Bacteroides sp. AF39-10AT	-	-
member	3751	-	-	-	-	-	HG1371982	-	-	-	-	-	Bacteria	Bacteroidetes	Bacteroidia	Bacteroidales	Bacteroidaceae	Bacteroides	Bacteroides sp. AM18-9	-	-
member	3751	-	-	-	-	-	HG1371982	-	-	-	-	-	Bacteria	Bacteroidetes	Bacteroidia	Bacteroidales	Bacteroidaceae	Bacteroides	Bacteroides sp. AM23-18	-	-
member	3751	-	-	-	-	-	HG1371982	-	-	-	-	-	Bacteria	Bacteroidetes	Bacteroidia	Bacteroidales	Bacteroidaceae	Bacteroides	Bacteroides sp. AM28-6	-	-
member	3751	-	-	-	-	-	HG1371982	-	-	-	-	-	Bacteria	Bacteroidetes	Bacteroidia	Bacteroidales	Bacteroidaceae	unclassified	unclassified	-	-
group	3752	1	-	-	-	-	HG0423983	unclassified	unclassified	unclassified	unclassified	unclassified	Bacteria	Actinobacteria	Actinomycetia	Bifidobacteriales	Bifidobacteriaceae	Bifidobacterium	Bifidobacterium longum	unclassified	unclassified	0.1	-	0.1	-	0.0	-	0.0	-	0/0	0/0	0/0	0/0	0/0	1/1	1/1	1/1	1/1	1/1	1/1	1/1	0/0	0/0
member	3752	-	-	-	-	-	HG0423983	unclassified	unclassified	unclassified	unclassified	unclassified	Bacteria	Actinobacteria	Actinomycetia	Bifidobacteriales	Bifidobacteriaceae	Bifidobacterium	Bifidobacterium longum	unclassified	unclassified
group	3753	28	61	507	7.98	99.81	HG0424232;HG0886355;HG1513171;HG1644305;HG1755200;HG2002014;HG2265057;HG2691256;HG3186484;HG3264990;HG3715838;HG4431752;HG4567240;HG4665031;HG4710203;HG4889545;HG4894485;HG4946289;HG4948241;HG4949815;HG4980991;HG4981460;HG4982366;HG4982757;HG4983166;HG4983636;HG5037056;HG5070799	metabolism	Lipid transport and metabolism	247WG	acetyl-CoA carboxylase, carboxyltransferase component (subunits alpha and beta)	585394.RHOM_08425	Bacteria	Firmicutes	Clostridia	Eubacteriales	Lachnospiraceae	Roseburia	various	unclassified	unclassified	0.1	-	0.1	-	0.0	-	0.0	-	28/28	28/28	28/28	28/28	22/28	23/28	23/28	23/28	23/28	23/28	12/28	(11)/28	0/0	0/0
member	3753	-	-	-	-	-	HG0424232	metabolism	Lipid transport and metabolism	247WG	acetyl-CoA carboxylase, carboxyltransferase component (subunits alpha and beta)	622312.ROSEINA2194_00496	Bacteria	Firmicutes	Clostridia	Eubacteriales	Lachnospiraceae	Roseburia	Roseburia intestinalis	unclassified	unclassified
member	3753	-	-	-	-	-	HG0886355	metabolism	Lipid transport and metabolism	247WG	acetyl-CoA carboxylase, carboxyltransferase component (subunits alpha and beta)	585394.RHOM_08425	Bacteria	Firmicutes	Clostridia	Eubacteriales	Eubacteriaceae	Eubacterium	Eubacterium rectale CAG:36	unclassified	unclassified
member	3753	-	-	-	-	-	HG0886355	-	-	-	-	-	Bacteria	Firmicutes	Clostridia	Eubacteriales	Eubacteriaceae	Eubacterium	Eubacterium sp. 41_20	-	-
member	3753	-	-	-	-	-	HG0886355	-	-	-	-	-	Bacteria	Firmicutes	Clostridia	Eubacteriales	Lachnospiraceae	Mediterraneibacter	[Ruminococcus] torques	-	-
member	3753	-	-	-	-	-	HG0886355	-	-	-	-	-	Bacteria	Firmicutes	Clostridia	Eubacteriales	Lachnospiraceae	unclassified	[Eubacterium] rectale	-	-
member	3753	-	-	-	-	-	HG1513171	metabolism	Lipid transport and metabolism	247WG	acetyl-CoA carboxylase, carboxyltransferase component (subunits alpha and beta)	585394.RHOM_08425	Bacteria	Firmicutes	Clostridia	Eubacteriales	Eubacteriaceae	Eubacterium	Eubacterium rectale CAG:36	unclassified	unclassified
member	3753	-	-	-	-	-	HG1513171	-	-	-	-	-	Bacteria	Firmicutes	Clostridia	Eubacteriales	Eubacteriaceae	Eubacterium	Eubacterium sp. 41_20	-	-
member	3753	-	-	-	-	-	HG1513171	-	-	-	-	-	Bacteria	Firmicutes	Clostridia	Eubacteriales	Lachnospiraceae	Mediterraneibacter	[Ruminococcus] torques	-	-
member	3753	-	-	-	-	-	HG1513171	-	-	-	-	-	Bacteria	Firmicutes	Clostridia	Eubacteriales	Lachnospiraceae	unclassified	[Eubacterium] rectale	-	-
member	3753	-	-	-	-	-	HG1644305	metabolism	Lipid transport and metabolism	247WG	acetyl-CoA carboxylase, carboxyltransferase component (subunits alpha and beta)	622312.ROSEINA2194_00496	Bacteria	Firmicutes	Clostridia	Eubacteriales	Lachnospiraceae	Roseburia	Roseburia inulinivorans	unclassified	unclassified
member	3753	-	-	-	-	-	HG1644305	-	-	-	-	-	Bacteria	Firmicutes	Clostridia	Eubacteriales	Lachnospiraceae	Roseburia	Roseburia inulinivorans CAG:15	-	-
member	3753	-	-	-	-	-	HG1755200	metabolism	Lipid transport and metabolism	247WG	acetyl-CoA carboxylase, carboxyltransferase component (subunits alpha and beta)	585394.RHOM_08425	Bacteria	Firmicutes	Clostridia	Eubacteriales	Lachnospiraceae	unclassified	[Eubacterium] rectale	unclassified	unclassified
member	3753	-	-	-	-	-	HG2002014	metabolism	Lipid transport and metabolism	247WG	acetyl-CoA carboxylase, carboxyltransferase component (subunits alpha and beta)	585394.RHOM_08425	Bacteria	Firmicutes	Clostridia	Eubacteriales	Eubacteriaceae	Eubacterium	Eubacterium rectale CAG:36	unclassified	unclassified
member	3753	-	-	-	-	-	HG2002014	-	-	-	-	-	Bacteria	Firmicutes	Clostridia	Eubacteriales	Eubacteriaceae	Eubacterium	Eubacterium sp. 41_20	-	-
member	3753	-	-	-	-	-	HG2002014	-	-	-	-	-	Bacteria	Firmicutes	Clostridia	Eubacteriales	Lachnospiraceae	Mediterraneibacter	[Ruminococcus] torques	-	-
member	3753	-	-	-	-	-	HG2002014	-	-	-	-	-	Bacteria	Firmicutes	Clostridia	Eubacteriales	Lachnospiraceae	unclassified	[Eubacterium] rectale	-	-
member	3753	-	-	-	-	-	HG2265057	metabolism	Lipid transport and metabolism	247WG	acetyl-CoA carboxylase, carboxyltransferase component (subunits alpha and beta)	585394.RHOM_08425	unclassified	unclassified	unclassified	unclassified	unclassified	unclassified	unclassified	unclassified	unclassified
member	3753	-	-	-	-	-	HG2691256	metabolism	Lipid transport and metabolism	247WG	acetyl-CoA carboxylase, carboxyltransferase component (subunits alpha and beta)	585394.RHOM_08425	unclassified	unclassified	unclassified	unclassified	unclassified	unclassified	unclassified	unclassified	unclassified
member	3753	-	-	-	-	-	HG3186484	metabolism	Lipid transport and metabolism	247WG	acetyl-CoA carboxylase, carboxyltransferase component (subunits alpha and beta)	622312.ROSEINA2194_00496	Bacteria	Firmicutes	Clostridia	Eubacteriales	Lachnospiraceae	Roseburia	Roseburia inulinivorans	unclassified	unclassified
member	3753	-	-	-	-	-	HG3186484	-	-	-	-	-	Bacteria	Firmicutes	Clostridia	Eubacteriales	Lachnospiraceae	Roseburia	Roseburia inulinivorans CAG:15	-	-
member	3753	-	-	-	-	-	HG3264990	metabolism	Lipid transport and metabolism	247WG	acetyl-CoA carboxylase, carboxyltransferase component (subunits alpha and beta)	585394.RHOM_08425	Bacteria	Firmicutes	Clostridia	Eubacteriales	Eubacteriaceae	Eubacterium	Eubacterium rectale CAG:36	unclassified	unclassified
member	3753	-	-	-	-	-	HG3264990	-	-	-	-	-	Bacteria	Firmicutes	Clostridia	Eubacteriales	Eubacteriaceae	Eubacterium	Eubacterium sp. 41_20	-	-
member	3753	-	-	-	-	-	HG3264990	-	-	-	-	-	Bacteria	Firmicutes	Clostridia	Eubacteriales	Lachnospiraceae	Mediterraneibacter	[Ruminococcus] torques	-	-
member	3753	-	-	-	-	-	HG3264990	-	-	-	-	-	Bacteria	Firmicutes	Clostridia	Eubacteriales	Lachnospiraceae	unclassified	[Eubacterium] rectale	-	-
member	3753	-	-	-	-	-	HG3715838	metabolism	Lipid transport and metabolism	247WG	acetyl-CoA carboxylase, carboxyltransferase component (subunits alpha and beta)	585394.RHOM_08425	Bacteria	Firmicutes	Clostridia	Eubacteriales	Lachnospiraceae	Roseburia	Roseburia faecis	unclassified	unclassified
member	3753	-	-	-	-	-	HG3715838	-	-	-	-	-	Bacteria	Firmicutes	Clostridia	Eubacteriales	Lachnospiraceae	Roseburia	Roseburia sp. CAG:18	-	-
member	3753	-	-	-	-	-	HG3715838	-	-	-	-	-	Bacteria	Firmicutes	Clostridia	Eubacteriales	Lachnospiraceae	Roseburia	Roseburia sp. CAG:18_43_25	-	-
member	3753	-	-	-	-	-	HG3715838	-	-	-	-	-	Bacteria	Firmicutes	Clostridia	Eubacteriales	Lachnospiraceae	Roseburia	unclassified	-	-
member	3753	-	-	-	-	-	HG4431752	metabolism	Lipid transport and metabolism	247WG	acetyl-CoA carboxylase, carboxyltransferase component (subunits alpha and beta)	585394.RHOM_08425	Bacteria	Firmicutes	Clostridia	Eubacteriales	Eubacteriaceae	Eubacterium	Eubacterium rectale CAG:36	unclassified	unclassified
member	3753	-	-	-	-	-	HG4431752	-	-	-	-	-	Bacteria	Firmicutes	Clostridia	Eubacteriales	Eubacteriaceae	Eubacterium	Eubacterium sp. 41_20	-	-
member	3753	-	-	-	-	-	HG4431752	-	-	-	-	-	Bacteria	Firmicutes	Clostridia	Eubacteriales	Lachnospiraceae	Mediterraneibacter	[Ruminococcus] torques	-	-
member	3753	-	-	-	-	-	HG4431752	-	-	-	-	-	Bacteria	Firmicutes	Clostridia	Eubacteriales	Lachnospiraceae	unclassified	[Eubacterium] rectale	-	-
member	3753	-	-	-	-	-	HG4567240	metabolism	Lipid transport and metabolism	247WG	acetyl-CoA carboxylase, carboxyltransferase component (subunits alpha and beta)	585394.RHOM_08425	unclassified	unclassified	unclassified	unclassified	unclassified	unclassified	unclassified	unclassified	unclassified
member	3753	-	-	-	-	-	HG4665031	metabolism	Lipid transport and metabolism	247WG	acetyl-CoA carboxylase, carboxyltransferase component (subunits alpha and beta)	585394.RHOM_08425	unclassified	unclassified	unclassified	unclassified	unclassified	unclassified	unclassified	unclassified	unclassified
member	3753	-	-	-	-	-	HG4710203	metabolism	Lipid transport and metabolism	247WG	acetyl-CoA carboxylase, carboxyltransferase component (subunits alpha and beta)	585394.RHOM_08425	Bacteria	Firmicutes	Clostridia	Eubacteriales	Eubacteriaceae	Eubacterium	Eubacterium rectale CAG:36	unclassified	unclassified
member	3753	-	-	-	-	-	HG4710203	-	-	-	-	-	Bacteria	Firmicutes	Clostridia	Eubacteriales	Eubacteriaceae	Eubacterium	Eubacterium sp. 41_20	-	-
member	3753	-	-	-	-	-	HG4710203	-	-	-	-	-	Bacteria	Firmicutes	Clostridia	Eubacteriales	Lachnospiraceae	Mediterraneibacter	[Ruminococcus] torques	-	-
member	3753	-	-	-	-	-	HG4710203	-	-	-	-	-	Bacteria	Firmicutes	Clostridia	Eubacteriales	Lachnospiraceae	unclassified	[Eubacterium] rectale	-	-
member	3753	-	-	-	-	-	HG4889545	metabolism	Lipid transport and metabolism	247WG	acetyl-CoA carboxylase, carboxyltransferase component (subunits alpha and beta)	585394.RHOM_08425	Bacteria	Firmicutes	Clostridia	Eubacteriales	Lachnospiraceae	Roseburia	Roseburia sp. BX1005	unclassified	unclassified
member	3753	-	-	-	-	-	HG4894485	metabolism	Lipid transport and metabolism	247WG	acetyl-CoA carboxylase, carboxyltransferase component (subunits alpha and beta)	585394.RHOM_08425	Bacteria	Firmicutes	Clostridia	Eubacteriales	Lachnospiraceae	Roseburia	Roseburia intestinalis	unclassified	unclassified
member	3753	-	-	-	-	-	HG4894485	-	-	-	-	-	Bacteria	Firmicutes	Clostridia	Eubacteriales	Lachnospiraceae	Roseburia	Roseburia intestinalis CAG:13	-	-
member	3753	-	-	-	-	-	HG4946289	metabolism	Lipid transport and metabolism	247WG	acetyl-CoA carboxylase, carboxyltransferase component (subunits alpha and beta)	585394.RHOM_08425	Bacteria	Firmicutes	Clostridia	Eubacteriales	Lachnospiraceae	Roseburia	Roseburia intestinalis	unclassified	unclassified
member	3753	-	-	-	-	-	HG4946289	-	-	-	-	-	Bacteria	Firmicutes	Clostridia	Eubacteriales	Lachnospiraceae	Roseburia	Roseburia intestinalis CAG:13	-	-
member	3753	-	-	-	-	-	HG4948241	metabolism	Lipid transport and metabolism	247WG	acetyl-CoA carboxylase, carboxyltransferase component (subunits alpha and beta)	585394.RHOM_08425	Bacteria	Firmicutes	Clostridia	Eubacteriales	Lachnospiraceae	Roseburia	Roseburia intestinalis	unclassified	unclassified
member	3753	-	-	-	-	-	HG4949815	metabolism	Lipid transport and metabolism	247WG	acetyl-CoA carboxylase, carboxyltransferase component (subunits alpha and beta)	585394.RHOM_08425	Bacteria	Firmicutes	Clostridia	Eubacteriales	Lachnospiraceae	unclassified	[Eubacterium] rectale	unclassified	unclassified
member	3753	-	-	-	-	-	HG4980991	metabolism	Lipid transport and metabolism	247WG	acetyl-CoA carboxylase, carboxyltransferase component (subunits alpha and beta)	622312.ROSEINA2194_00496	Bacteria	Firmicutes	Clostridia	Eubacteriales	Lachnospiraceae	Roseburia	Roseburia inulinivorans	unclassified	unclassified
member	3753	-	-	-	-	-	HG4981460	metabolism	Lipid transport and metabolism	247WG	acetyl-CoA carboxylase, carboxyltransferase component (subunits alpha and beta)	622312.ROSEINA2194_00496	Bacteria	Firmicutes	Clostridia	Eubacteriales	Lachnospiraceae	Roseburia	Roseburia inulinivorans	unclassified	unclassified
member	3753	-	-	-	-	-	HG4981460	-	-	-	-	-	Bacteria	Firmicutes	Clostridia	Eubacteriales	Lachnospiraceae	Roseburia	Roseburia inulinivorans CAG:15	-	-
member	3753	-	-	-	-	-	HG4982366	metabolism	Lipid transport and metabolism	247WG	acetyl-CoA carboxylase, carboxyltransferase component (subunits alpha and beta)	585394.RHOM_08425	Bacteria	Firmicutes	Clostridia	Eubacteriales	Lachnospiraceae	Roseburia	Roseburia sp. CAG:18	unclassified	unclassified
member	3753	-	-	-	-	-	HG4982366	-	-	-	-	-	Bacteria	Firmicutes	Clostridia	Eubacteriales	Lachnospiraceae	Roseburia	Roseburia sp. CAG:18_43_25	-	-
member	3753	-	-	-	-	-	HG4982366	-	-	-	-	-	Bacteria	Firmicutes	Clostridia	Eubacteriales	Lachnospiraceae	Roseburia	unclassified	-	-
member	3753	-	-	-	-	-	HG4982757	metabolism	Lipid transport and metabolism	247WG	acetyl-CoA carboxylase, carboxyltransferase component (subunits alpha and beta)	585394.RHOM_08425	Bacteria	Firmicutes	Clostridia	Eubacteriales	Lachnospiraceae	unclassified	[Eubacterium] rectale	unclassified	unclassified
member	3753	-	-	-	-	-	HG4983166	metabolism	Lipid transport and metabolism	247WG	acetyl-CoA carboxylase, carboxyltransferase component (subunits alpha and beta)	585394.RHOM_08425	Bacteria	Firmicutes	Clostridia	Eubacteriales	Eubacteriaceae	Eubacterium	Eubacterium rectale CAG:36	unclassified	unclassified
member	3753	-	-	-	-	-	HG4983166	-	-	-	-	-	Bacteria	Firmicutes	Clostridia	Eubacteriales	Eubacteriaceae	Eubacterium	Eubacterium sp. 41_20	-	-
member	3753	-	-	-	-	-	HG4983166	-	-	-	-	-	Bacteria	Firmicutes	Clostridia	Eubacteriales	Lachnospiraceae	Mediterraneibacter	[Ruminococcus] torques	-	-
member	3753	-	-	-	-	-	HG4983166	-	-	-	-	-	Bacteria	Firmicutes	Clostridia	Eubacteriales	Lachnospiraceae	unclassified	[Eubacterium] rectale	-	-
member	3753	-	-	-	-	-	HG4983636	metabolism	Lipid transport and metabolism	247WG	acetyl-CoA carboxylase, carboxyltransferase component (subunits alpha and beta)	622312.ROSEINA2194_00496	unclassified	unclassified	unclassified	unclassified	unclassified	unclassified	unclassified	unclassified	unclassified
member	3753	-	-	-	-	-	HG5037056	metabolism	Lipid transport and metabolism	247WG	acetyl-CoA carboxylase, carboxyltransferase component (subunits alpha and beta)	585394.RHOM_08425	Bacteria	Firmicutes	Clostridia	Eubacteriales	Lachnospiraceae	Roseburia	Roseburia intestinalis	unclassified	unclassified
member	3753	-	-	-	-	-	HG5070799	metabolism	Lipid transport and metabolism	247WG	acetyl-CoA carboxylase, carboxyltransferase component (subunits alpha and beta)	585394.RHOM_08425	Bacteria	Firmicutes	Clostridia	Eubacteriales	Eubacteriaceae	Eubacterium	Eubacterium rectale CAG:36	unclassified	unclassified
member	3753	-	-	-	-	-	HG5070799	-	-	-	-	-	Bacteria	Firmicutes	Clostridia	Eubacteriales	Eubacteriaceae	Eubacterium	Eubacterium sp. 41_20	-	-
member	3753	-	-	-	-	-	HG5070799	-	-	-	-	-	Bacteria	Firmicutes	Clostridia	Eubacteriales	Lachnospiraceae	Mediterraneibacter	[Ruminococcus] torques	-	-
member	3753	-	-	-	-	-	HG5070799	-	-	-	-	-	Bacteria	Firmicutes	Clostridia	Eubacteriales	Lachnospiraceae	unclassified	[Eubacterium] rectale	-	-
group	3754	7	61	62	85.48	98.39	HG0424251;HG0428210;HG0430572;HG0438659;HG0439717;HG0443069;HG0443688	unclassified	unclassified	4AS6V	unclassified	various	Bacteria	Bacteroidetes	Bacteroidia	Bacteroidales	Bacteroidaceae	Bacteroides	various	unclassified	unclassified	0.1	-	0.1	-	0.0	-	0.0	-	7/7	7/7	7/7	(2)/7	(2)/7	7/7	7/7	7/7	7/7	7/7	7/7	(1)/7	0/0	0/0
member	3754	-	-	-	-	-	HG0424251	unclassified	unclassified	4AS6V	unclassified	693979.Bache_1831	Bacteria	Bacteroidetes	Bacteroidia	Bacteroidales	Bacteroidaceae	Bacteroides	Bacteroides helcogenes	unclassified	unclassified
member	3754	-	-	-	-	-	HG0428210	unclassified	unclassified	4AS6V	unclassified	411479.BACUNI_04456	Bacteria	Bacteroidetes	Bacteroidia	Bacteroidales	Bacteroidaceae	Bacteroides	Bacteroides sp. 4_1_36	unclassified	unclassified
member	3754	-	-	-	-	-	HG0428210	-	-	-	-	-	Bacteria	Bacteroidetes	Bacteroidia	Bacteroidales	Bacteroidaceae	Bacteroides	Bacteroides sp. AM51-7	-	-
member	3754	-	-	-	-	-	HG0428210	-	-	-	-	-	Bacteria	Bacteroidetes	Bacteroidia	Bacteroidales	Bacteroidaceae	Bacteroides	Bacteroides sp. D20	-	-
member	3754	-	-	-	-	-	HG0428210	-	-	-	-	-	Bacteria	Bacteroidetes	Bacteroidia	Bacteroidales	Bacteroidaceae	Bacteroides	Bacteroides uniformis	-	-
member	3754	-	-	-	-	-	HG0428210	-	-	-	-	-	Bacteria	Bacteroidetes	Bacteroidia	Bacteroidales	Bacteroidaceae	Bacteroides	Bacteroides uniformis CAG:3	-	-
member	3754	-	-	-	-	-	HG0428210	-	-	-	-	-	Bacteria	Bacteroidetes	Bacteroidia	Bacteroidales	Bacteroidaceae	Bacteroides	unclassified	-	-
member	3754	-	-	-	-	-	HG0428210	-	-	-	-	-	Bacteria	Firmicutes	Erysipelotrichia	Erysipelotrichales	Coprobacillaceae	Catenibacterium	Catenibacterium mitsuokai	-	-
member	3754	-	-	-	-	-	HG0430572	unclassified	unclassified	4AS6V	unclassified	411479.BACUNI_04456	Bacteria	Bacteroidetes	Bacteroidia	Bacteroidales	Bacteroidaceae	Bacteroides	Bacteroides sp. CAG:598	unclassified	unclassified
member	3754	-	-	-	-	-	HG0430572	-	-	-	-	-	Bacteria	Bacteroidetes	Bacteroidia	Bacteroidales	Bacteroidaceae	unclassified	unclassified	-	-
member	3754	-	-	-	-	-	HG0438659	unclassified	unclassified	4AS6V	unclassified	762984.HMPREF9445_01419	Bacteria	Bacteroidetes	Bacteroidia	Bacteroidales	Bacteroidaceae	Bacteroides	Bacteroides clarus	unclassified	unclassified
member	3754	-	-	-	-	-	HG0438659	-	-	-	-	-	Bacteria	Bacteroidetes	Bacteroidia	Bacteroidales	Bacteroidaceae	Bacteroides	Bacteroides clarus CAG:160	-	-
member	3754	-	-	-	-	-	HG0438659	-	-	-	-	-	Bacteria	Bacteroidetes	Bacteroidia	Bacteroidales	Bacteroidaceae	Bacteroides	Bacteroides sp. 44_46	-	-
member	3754	-	-	-	-	-	HG0438659	-	-	-	-	-	Bacteria	Bacteroidetes	Bacteroidia	Bacteroidales	Bacteroidaceae	Bacteroides	unclassified	-	-
member	3754	-	-	-	-	-	HG0439717	unclassified	unclassified	4AS6V	unclassified	483216.BACEGG_01648	Bacteria	Bacteroidetes	Bacteroidia	Bacteroidales	Bacteroidaceae	Bacteroides	Bacteroides eggerthii	unclassified	unclassified
member	3754	-	-	-	-	-	HG0439717	-	-	-	-	-	Bacteria	Bacteroidetes	Bacteroidia	Bacteroidales	Bacteroidaceae	Bacteroides	Bacteroides eggerthii CAG:109	-	-
member	3754	-	-	-	-	-	HG0439717	-	-	-	-	-	Bacteria	Bacteroidetes	Bacteroidia	Bacteroidales	Bacteroidaceae	Bacteroides	unclassified	-	-
member	3754	-	-	-	-	-	HG0443069	unclassified	unclassified	4AS6V	unclassified	483216.BACEGG_01648	Bacteria	Bacteroidetes	Bacteroidia	Bacteroidales	Bacteroidaceae	Bacteroides	Bacteroides sp. OM08-11	unclassified	unclassified
member	3754	-	-	-	-	-	HG0443069	-	-	-	-	-	Bacteria	Bacteroidetes	Bacteroidia	Bacteroidales	Bacteroidaceae	Bacteroides	unclassified	-	-
member	3754	-	-	-	-	-	HG0443688	unclassified	unclassified	4AS6V	unclassified	449673.BACSTE_00298	Bacteria	Bacteroidetes	Bacteroidia	Bacteroidales	Bacteroidaceae	Bacteroides	Bacteroides stercoris	unclassified	unclassified
member	3754	-	-	-	-	-	HG0443688	-	-	-	-	-	Bacteria	Bacteroidetes	Bacteroidia	Bacteroidales	Bacteroidaceae	Bacteroides	Bacteroides stercoris CAG:120	-	-
member	3754	-	-	-	-	-	HG0443688	-	-	-	-	-	Bacteria	Bacteroidetes	Bacteroidia	Bacteroidales	Bacteroidaceae	Bacteroides	unclassified	-	-
group	3755	1	-	-	-	-	HG0424453	metabolism	Amino acid transport and metabolism	2N73E	Glutamate/Leucine/Phenylalanine/Valine dehydrogenase	1226322.HMPREF1545_03889	unclassified	unclassified	unclassified	unclassified	unclassified	unclassified	unclassified	unclassified	unclassified	0.1	-	0.1	-	0.0	-	0.0	-	1/1	1/1	1/1	1/1	1/1	0/0	0/0	0/0	0/0	0/0	0/0	0/0	0/0	0/0
member	3755	-	-	-	-	-	HG0424453	metabolism	Amino acid transport and metabolism	2N73E	Glutamate/Leucine/Phenylalanine/Valine dehydrogenase	1226322.HMPREF1545_03889	unclassified	unclassified	unclassified	unclassified	unclassified	unclassified	unclassified	unclassified	unclassified
group	3756	23	61	273	12.76	99.66	HG0424538;HG0784312;HG1821620;HG2013972;HG2039176;HG2293013;HG2436156;HG2555561;HG2565316;HG2796623;HG3004326;HG3290182;HG3309469;HG3355151;HG3542732;HG3543444;HG3544069;HG3544831;HG3545369;HG3547714;HG3548858;HG3549363;HG3649442	metabolism	Energy production and conversion	24904	electron transport complex, RnfABCDGE type, B subunit	585394.RHOM_08335	Bacteria	Firmicutes	Clostridia	Eubacteriales	Lachnospiraceae	Roseburia	various	unclassified	unclassified	0.1	-	0.1	-	0.0	-	0.0	-	23/23	23/23	22/23	23/23	16/23	20/23	20/23	20/23	20/23	20/23	14/23	(6)/23	0/0	0/0
member	3756	-	-	-	-	-	HG0424538	metabolism	Energy production and conversion	21Y1K	electron transport complex, RnfABCDGE type, B subunit	411468.CLOSCI_01364	Bacteria	Firmicutes	Clostridia	Eubacteriales	Eubacteriaceae	Eubacterium	Eubacterium rectale CAG:36	unclassified	unclassified
member	3756	-	-	-	-	-	HG0424538	-	-	-	-	-	Bacteria	Firmicutes	Clostridia	Eubacteriales	Eubacteriaceae	Eubacterium	Eubacterium sp. 41_20	-	-
member	3756	-	-	-	-	-	HG0424538	-	-	-	-	-	Bacteria	Firmicutes	Clostridia	Eubacteriales	Lachnospiraceae	Mediterraneibacter	[Ruminococcus] torques	-	-
member	3756	-	-	-	-	-	HG0424538	-	-	-	-	-	Bacteria	Firmicutes	Clostridia	Eubacteriales	Lachnospiraceae	unclassified	[Eubacterium] rectale	-	-
member	3756	-	-	-	-	-	HG0784312	metabolism	Energy production and conversion	24904	electron transport complex, RnfABCDGE type, B subunit	585394.RHOM_08335	Bacteria	Firmicutes	Clostridia	Eubacteriales	Lachnospiraceae	Roseburia	Roseburia sp. BX1005	unclassified	unclassified
member	3756	-	-	-	-	-	HG1821620	metabolism	Energy production and conversion	24904	electron transport complex, RnfABCDGE type, B subunit	585394.RHOM_08335	Bacteria	Firmicutes	Clostridia	Eubacteriales	Lachnospiraceae	Roseburia	Roseburia sp. TF10-5	unclassified	unclassified
member	3756	-	-	-	-	-	HG2013972	metabolism	Energy production and conversion	24904	electron transport complex, RnfABCDGE type, B subunit	585394.RHOM_08335	Bacteria	Firmicutes	Clostridia	Eubacteriales	Eubacteriaceae	Eubacterium	Eubacterium rectale CAG:36	unclassified	unclassified
member	3756	-	-	-	-	-	HG2013972	-	-	-	-	-	Bacteria	Firmicutes	Clostridia	Eubacteriales	Eubacteriaceae	Eubacterium	Eubacterium sp. 41_20	-	-
member	3756	-	-	-	-	-	HG2013972	-	-	-	-	-	Bacteria	Firmicutes	Clostridia	Eubacteriales	Lachnospiraceae	Mediterraneibacter	[Ruminococcus] torques	-	-
member	3756	-	-	-	-	-	HG2013972	-	-	-	-	-	Bacteria	Firmicutes	Clostridia	Eubacteriales	Lachnospiraceae	unclassified	[Eubacterium] rectale	-	-
member	3756	-	-	-	-	-	HG2039176	metabolism	Energy production and conversion	24904	electron transport complex, RnfABCDGE type, B subunit	622312.ROSEINA2194_00517	Bacteria	Firmicutes	Clostridia	Eubacteriales	Eubacteriaceae	Eubacterium	Eubacterium rectale CAG:36	unclassified	unclassified
member	3756	-	-	-	-	-	HG2039176	-	-	-	-	-	Bacteria	Firmicutes	Clostridia	Eubacteriales	Eubacteriaceae	Eubacterium	Eubacterium sp. 41_20	-	-
member	3756	-	-	-	-	-	HG2039176	-	-	-	-	-	Bacteria	Firmicutes	Clostridia	Eubacteriales	Lachnospiraceae	Mediterraneibacter	[Ruminococcus] torques	-	-
member	3756	-	-	-	-	-	HG2039176	-	-	-	-	-	Bacteria	Firmicutes	Clostridia	Eubacteriales	Lachnospiraceae	unclassified	[Eubacterium] rectale	-	-
member	3756	-	-	-	-	-	HG2293013	metabolism	Energy production and conversion	24904	electron transport complex, RnfABCDGE type, B subunit	585394.RHOM_08335	Bacteria	Firmicutes	Clostridia	Eubacteriales	Lachnospiraceae	Roseburia	Roseburia sp. AM16-25	unclassified	unclassified
member	3756	-	-	-	-	-	HG2293013	-	-	-	-	-	Bacteria	Firmicutes	Clostridia	Eubacteriales	Lachnospiraceae	Roseburia	Roseburia sp. AM51-8	-	-
member	3756	-	-	-	-	-	HG2293013	-	-	-	-	-	Bacteria	Firmicutes	Clostridia	Eubacteriales	Lachnospiraceae	Roseburia	unclassified	-	-
member	3756	-	-	-	-	-	HG2436156	metabolism	Energy production and conversion	24904	electron transport complex, RnfABCDGE type, B subunit	585394.RHOM_08335	Bacteria	Firmicutes	Clostridia	Eubacteriales	Lachnospiraceae	Roseburia	Roseburia hominis	unclassified	unclassified
member	3756	-	-	-	-	-	HG2555561	metabolism	Energy production and conversion	24904	electron transport complex, RnfABCDGE type, B subunit	622312.ROSEINA2194_00517	Bacteria	Firmicutes	Clostridia	Eubacteriales	Lachnospiraceae	Roseburia	Roseburia faecis	unclassified	unclassified
member	3756	-	-	-	-	-	HG2555561	-	-	-	-	-	Bacteria	Firmicutes	Clostridia	Eubacteriales	Lachnospiraceae	Roseburia	unclassified	-	-
member	3756	-	-	-	-	-	HG2565316	metabolism	Energy production and conversion	24904	electron transport complex, RnfABCDGE type, B subunit	585394.RHOM_08335	Bacteria	Firmicutes	Clostridia	Eubacteriales	Lachnospiraceae	Roseburia	Roseburia sp. 40_7	unclassified	unclassified
member	3756	-	-	-	-	-	HG2565316	-	-	-	-	-	Bacteria	Firmicutes	Clostridia	Eubacteriales	Lachnospiraceae	Roseburia	Roseburia sp. CAG:197	-	-
member	3756	-	-	-	-	-	HG2796623	metabolism	Energy production and conversion	24904	electron transport complex, RnfABCDGE type, B subunit	622312.ROSEINA2194_00517	Bacteria	Firmicutes	Clostridia	Eubacteriales	Eubacteriaceae	Eubacterium	Eubacterium rectale CAG:36	unclassified	unclassified
member	3756	-	-	-	-	-	HG2796623	-	-	-	-	-	Bacteria	Firmicutes	Clostridia	Eubacteriales	Eubacteriaceae	Eubacterium	Eubacterium sp. 41_20	-	-
member	3756	-	-	-	-	-	HG2796623	-	-	-	-	-	Bacteria	Firmicutes	Clostridia	Eubacteriales	Lachnospiraceae	Mediterraneibacter	[Ruminococcus] torques	-	-
member	3756	-	-	-	-	-	HG2796623	-	-	-	-	-	Bacteria	Firmicutes	Clostridia	Eubacteriales	Lachnospiraceae	unclassified	[Eubacterium] rectale	-	-
member	3756	-	-	-	-	-	HG3004326	metabolism	Energy production and conversion	24904	electron transport complex, RnfABCDGE type, B subunit	585394.RHOM_08335	unclassified	unclassified	unclassified	unclassified	unclassified	unclassified	unclassified	unclassified	unclassified
member	3756	-	-	-	-	-	HG3290182	metabolism	Energy production and conversion	24904	electron transport complex, RnfABCDGE type, B subunit	585394.RHOM_08335	unclassified	unclassified	unclassified	unclassified	unclassified	unclassified	unclassified	unclassified	unclassified
member	3756	-	-	-	-	-	HG3309469	metabolism	Energy production and conversion	24904	electron transport complex, RnfABCDGE type, B subunit	585394.RHOM_08335	Bacteria	Firmicutes	Clostridia	Eubacteriales	Lachnospiraceae	Roseburia	Roseburia hominis	unclassified	unclassified
member	3756	-	-	-	-	-	HG3355151	metabolism	Energy production and conversion	24904	electron transport complex, RnfABCDGE type, B subunit	622312.ROSEINA2194_00517	unclassified	unclassified	unclassified	unclassified	unclassified	unclassified	unclassified	unclassified	unclassified
member	3756	-	-	-	-	-	HG3542732	metabolism	Energy production and conversion	24904	electron transport complex, RnfABCDGE type, B subunit	622312.ROSEINA2194_00517	Bacteria	Firmicutes	Clostridia	Eubacteriales	Lachnospiraceae	Roseburia	Roseburia inulinivorans	unclassified	unclassified
member	3756	-	-	-	-	-	HG3543444	metabolism	Energy production and conversion	24904	electron transport complex, RnfABCDGE type, B subunit	585394.RHOM_08335	Bacteria	Firmicutes	Clostridia	Eubacteriales	Eubacteriaceae	Eubacterium	Eubacterium rectale CAG:36	unclassified	unclassified
member	3756	-	-	-	-	-	HG3543444	-	-	-	-	-	Bacteria	Firmicutes	Clostridia	Eubacteriales	Eubacteriaceae	Eubacterium	Eubacterium sp. 41_20	-	-
member	3756	-	-	-	-	-	HG3543444	-	-	-	-	-	Bacteria	Firmicutes	Clostridia	Eubacteriales	Lachnospiraceae	Mediterraneibacter	[Ruminococcus] torques	-	-
member	3756	-	-	-	-	-	HG3543444	-	-	-	-	-	Bacteria	Firmicutes	Clostridia	Eubacteriales	Lachnospiraceae	unclassified	[Eubacterium] rectale	-	-
member	3756	-	-	-	-	-	HG3544069	metabolism	Energy production and conversion	24904	electron transport complex, RnfABCDGE type, B subunit	622312.ROSEINA2194_00517	Bacteria	Firmicutes	Clostridia	Eubacteriales	Lachnospiraceae	Roseburia	Roseburia inulinivorans	unclassified	unclassified
member	3756	-	-	-	-	-	HG3544831	metabolism	Energy production and conversion	24904	electron transport complex, RnfABCDGE type, B subunit	585394.RHOM_08335	Bacteria	Firmicutes	Clostridia	Eubacteriales	Eubacteriaceae	Eubacterium	Eubacterium rectale CAG:36	unclassified	unclassified
member	3756	-	-	-	-	-	HG3544831	-	-	-	-	-	Bacteria	Firmicutes	Clostridia	Eubacteriales	Eubacteriaceae	Eubacterium	Eubacterium sp. 41_20	-	-
member	3756	-	-	-	-	-	HG3544831	-	-	-	-	-	Bacteria	Firmicutes	Clostridia	Eubacteriales	Lachnospiraceae	Mediterraneibacter	[Ruminococcus] torques	-	-
member	3756	-	-	-	-	-	HG3544831	-	-	-	-	-	Bacteria	Firmicutes	Clostridia	Eubacteriales	Lachnospiraceae	unclassified	[Eubacterium] rectale	-	-
member	3756	-	-	-	-	-	HG3545369	metabolism	Energy production and conversion	24904	electron transport complex, RnfABCDGE type, B subunit	585394.RHOM_08335	Bacteria	Firmicutes	Clostridia	Eubacteriales	Lachnospiraceae	Roseburia	Roseburia intestinalis	unclassified	unclassified
member	3756	-	-	-	-	-	HG3545369	-	-	-	-	-	Bacteria	Firmicutes	Clostridia	Eubacteriales	Lachnospiraceae	Roseburia	Roseburia intestinalis CAG:13	-	-
member	3756	-	-	-	-	-	HG3547714	metabolism	Energy production and conversion	24904	electron transport complex, RnfABCDGE type, B subunit	585394.RHOM_08335	Bacteria	Firmicutes	Clostridia	Eubacteriales	Lachnospiraceae	Roseburia	Roseburia intestinalis	unclassified	unclassified
member	3756	-	-	-	-	-	HG3547714	-	-	-	-	-	Bacteria	Firmicutes	Clostridia	Eubacteriales	Lachnospiraceae	Roseburia	Roseburia intestinalis CAG:13	-	-
member	3756	-	-	-	-	-	HG3548858	metabolism	Energy production and conversion	24904	electron transport complex, RnfABCDGE type, B subunit	585394.RHOM_08335	Bacteria	Firmicutes	Clostridia	Eubacteriales	Lachnospiraceae	Roseburia	Roseburia sp. CAG:45	unclassified	unclassified
member	3756	-	-	-	-	-	HG3548858	-	-	-	-	-	Bacteria	Firmicutes	Clostridia	Eubacteriales	Lachnospiraceae	Roseburia	Roseburia sp. CLA-AA-H204	-	-
member	3756	-	-	-	-	-	HG3549363	metabolism	Energy production and conversion	24904	electron transport complex, RnfABCDGE type, B subunit	585394.RHOM_08335	Bacteria	Firmicutes	Clostridia	Eubacteriales	Lachnospiraceae	Roseburia	Roseburia sp. 40_7	unclassified	unclassified
member	3756	-	-	-	-	-	HG3549363	-	-	-	-	-	Bacteria	Firmicutes	Clostridia	Eubacteriales	Lachnospiraceae	Roseburia	Roseburia sp. CAG:197	-	-
member	3756	-	-	-	-	-	HG3649442	metabolism	Energy production and conversion	24904	electron transport complex, RnfABCDGE type, B subunit	585394.RHOM_08335	Bacteria	Firmicutes	Clostridia	Eubacteriales	Lachnospiraceae	Roseburia	Roseburia faecis	unclassified	unclassified
member	3756	-	-	-	-	-	HG3649442	-	-	-	-	-	Bacteria	Firmicutes	Clostridia	Eubacteriales	Lachnospiraceae	Roseburia	unclassified	-	-
group	3757	24	61	350	15.3	99.73	HG0424762;HG1571380;HG1819960;HG2085075;HG2105131;HG2145009;HG2271881;HG2385217;HG2438620;HG2529949;HG2771155;HG3238716;HG3336346;HG4145441;HG4153833;HG4154949;HG4160408;HG4187323;HG4187325;HG4189119;HG4191857;HG4325346;HG4334560;HG4337920	metabolism	various	various	various	various	Bacteria	Firmicutes	Clostridia	Eubacteriales	Lachnospiraceae	various	various	unclassified	unclassified	0.1	-	0.1	-	0.0	-	0.0	-	24/24	12/24	(6)/24	(10)/24	(6)/24	17/24	17/24	17/24	17/24	16/24	(6)/24	(6)/24	0/0	0/0
member	3757	-	-	-	-	-	HG0424762	metabolism	Inorganic ion transport and metabolism	24C3R	Belongs to the ABC transporter superfamily	140626.JHWB01000013_gene351	Bacteria	Firmicutes	Clostridia	Eubacteriales	Eubacteriaceae	Eubacterium	Eubacterium rectale CAG:36	unclassified	unclassified
member	3757	-	-	-	-	-	HG0424762	-	-	-	-	-	Bacteria	Firmicutes	Clostridia	Eubacteriales	Eubacteriaceae	Eubacterium	Eubacterium sp. 41_20	-	-
member	3757	-	-	-	-	-	HG0424762	-	-	-	-	-	Bacteria	Firmicutes	Clostridia	Eubacteriales	Lachnospiraceae	Mediterraneibacter	[Ruminococcus] torques	-	-
member	3757	-	-	-	-	-	HG0424762	-	-	-	-	-	Bacteria	Firmicutes	Clostridia	Eubacteriales	Lachnospiraceae	unclassified	[Eubacterium] rectale	-	-
member	3757	-	-	-	-	-	HG1571380	metabolism	Amino acid transport and metabolism	3NI3W	Oligopeptide/dipeptide transporter, C-terminal region	1280688.AUJB01000009_gene1614	Bacteria	Firmicutes	Clostridia	Eubacteriales	Eubacteriaceae	Eubacterium	Eubacterium rectale CAG:36	unclassified	unclassified
member	3757	-	-	-	-	-	HG1571380	-	-	-	-	-	Bacteria	Firmicutes	Clostridia	Eubacteriales	Eubacteriaceae	Eubacterium	Eubacterium sp. 41_20	-	-
member	3757	-	-	-	-	-	HG1571380	-	-	-	-	-	Bacteria	Firmicutes	Clostridia	Eubacteriales	Lachnospiraceae	Mediterraneibacter	[Ruminococcus] torques	-	-
member	3757	-	-	-	-	-	HG1571380	-	-	-	-	-	Bacteria	Firmicutes	Clostridia	Eubacteriales	Lachnospiraceae	unclassified	[Eubacterium] rectale	-	-
member	3757	-	-	-	-	-	HG1819960	metabolism	Inorganic ion transport and metabolism	3VNY3	Psort location CytoplasmicMembrane, score	877415.JNJQ01000014_gene372	unclassified	unclassified	unclassified	unclassified	unclassified	unclassified	unclassified	unclassified	unclassified
member	3757	-	-	-	-	-	HG2085075	metabolism	Amino acid transport and metabolism	3XZ61	Psort location CytoplasmicMembrane, score 9.49	537007.BLAHAN_05233	Bacteria	Firmicutes	Clostridia	Eubacteriales	Lachnospiraceae	Roseburia	Roseburia sp. BX0805	unclassified	unclassified
member	3757	-	-	-	-	-	HG2105131	metabolism	Amino acid transport and metabolism	3XZ61	Psort location CytoplasmicMembrane, score 9.49	537007.BLAHAN_05233	Bacteria	Firmicutes	Clostridia	Eubacteriales	Lachnospiraceae	Blautia	Blautia hansenii	unclassified	unclassified
member	3757	-	-	-	-	-	HG2105131	-	-	-	-	-	Bacteria	Firmicutes	Clostridia	Eubacteriales	Lachnospiraceae	unclassified	Lachnospiraceae bacterium 6_1_63FAA	-	-
member	3757	-	-	-	-	-	HG2105131	-	-	-	-	-	Bacteria	Firmicutes	Clostridia	Eubacteriales	Lachnospiraceae	unclassified	Lachnospiraceae bacterium AM25-11LB	-	-
member	3757	-	-	-	-	-	HG2105131	-	-	-	-	-	Bacteria	Firmicutes	Clostridia	Eubacteriales	Lachnospiraceae	unclassified	Lachnospiraceae bacterium AM25-22	-	-
member	3757	-	-	-	-	-	HG2105131	-	-	-	-	-	Bacteria	Firmicutes	Clostridia	Eubacteriales	Lachnospiraceae	unclassified	Lachnospiraceae bacterium AM25-39	-	-
member	3757	-	-	-	-	-	HG2105131	-	-	-	-	-	Bacteria	Firmicutes	Clostridia	Eubacteriales	Lachnospiraceae	unclassified	Lachnospiraceae bacterium AM25-40	-	-
member	3757	-	-	-	-	-	HG2105131	-	-	-	-	-	Bacteria	Firmicutes	Clostridia	Eubacteriales	Lachnospiraceae	unclassified	Lachnospiraceae bacterium CAG:364	-	-
member	3757	-	-	-	-	-	HG2145009	metabolism	Amino acid transport and metabolism	3XZ61	Psort location CytoplasmicMembrane, score 9.49	537007.BLAHAN_05233	unclassified	unclassified	unclassified	unclassified	unclassified	unclassified	unclassified	unclassified	unclassified
member	3757	-	-	-	-	-	HG2271881	metabolism	Inorganic ion transport and metabolism	27JBD	Oligopeptide/dipeptide transporter, C-terminal region	1235793.C809_00073	unclassified	unclassified	unclassified	unclassified	unclassified	unclassified	unclassified	unclassified	unclassified
member	3757	-	-	-	-	-	HG2385217	metabolism	Amino acid transport and metabolism	3NI3W	Oligopeptide/dipeptide transporter, C-terminal region	1280688.AUJB01000009_gene1614	Bacteria	Firmicutes	Clostridia	Eubacteriales	Eubacteriaceae	Eubacterium	Eubacterium rectale CAG:36	unclassified	unclassified
member	3757	-	-	-	-	-	HG2385217	-	-	-	-	-	Bacteria	Firmicutes	Clostridia	Eubacteriales	Eubacteriaceae	Eubacterium	Eubacterium sp. 41_20	-	-
member	3757	-	-	-	-	-	HG2385217	-	-	-	-	-	Bacteria	Firmicutes	Clostridia	Eubacteriales	Lachnospiraceae	Mediterraneibacter	[Ruminococcus] torques	-	-
member	3757	-	-	-	-	-	HG2385217	-	-	-	-	-	Bacteria	Firmicutes	Clostridia	Eubacteriales	Lachnospiraceae	unclassified	[Eubacterium] rectale	-	-
member	3757	-	-	-	-	-	HG2438620	metabolism	Inorganic ion transport and metabolism	27JBD	Oligopeptide/dipeptide transporter, C-terminal region	397290.C810_01942	unclassified	unclassified	unclassified	unclassified	unclassified	unclassified	unclassified	unclassified	unclassified
member	3757	-	-	-	-	-	HG2529949	metabolism	Amino acid transport and metabolism	3XZ61	Psort location CytoplasmicMembrane, score 9.49	537007.BLAHAN_05233	Bacteria	Firmicutes	Clostridia	Eubacteriales	Lachnospiraceae	Roseburia	Roseburia sp. BX0805	unclassified	unclassified
member	3757	-	-	-	-	-	HG2771155	metabolism	Inorganic ion transport and metabolism	24C3R	Belongs to the ABC transporter superfamily	585394.RHOM_02990	Bacteria	Firmicutes	Clostridia	Eubacteriales	Lachnospiraceae	Roseburia	Roseburia hominis	unclassified	unclassified
member	3757	-	-	-	-	-	HG3238716	metabolism	Inorganic ion transport and metabolism	27JBD	Oligopeptide/dipeptide transporter, C-terminal region	397290.C810_01942	Bacteria	Firmicutes	Clostridia	Eubacteriales	Lachnospiraceae	Roseburia	Roseburia faecis	unclassified	unclassified
member	3757	-	-	-	-	-	HG3238716	-	-	-	-	-	Bacteria	Firmicutes	Clostridia	Eubacteriales	Lachnospiraceae	Roseburia	Roseburia sp. CAG:18_43_25	-	-
member	3757	-	-	-	-	-	HG3238716	-	-	-	-	-	Bacteria	Firmicutes	Clostridia	Eubacteriales	Lachnospiraceae	Roseburia	Roseburia sp. TF10-5	-	-
member	3757	-	-	-	-	-	HG3238716	-	-	-	-	-	Bacteria	Firmicutes	Clostridia	Eubacteriales	Lachnospiraceae	Roseburia	unclassified	-	-
member	3757	-	-	-	-	-	HG3336346	metabolism	Inorganic ion transport and metabolism	24C3R	Belongs to the ABC transporter superfamily	585394.RHOM_02990	unclassified	unclassified	unclassified	unclassified	unclassified	unclassified	unclassified	unclassified	unclassified
member	3757	-	-	-	-	-	HG4145441	metabolism	Amino acid transport and metabolism	3XZ61	Psort location CytoplasmicMembrane, score 9.49	537007.BLAHAN_05233	Bacteria	Firmicutes	Clostridia	Eubacteriales	Lachnospiraceae	Blautia	Blautia caecimuris	unclassified	unclassified
member	3757	-	-	-	-	-	HG4153833	metabolism	Amino acid transport and metabolism	3XZ61	Psort location CytoplasmicMembrane, score 9.49	537007.BLAHAN_05233	Bacteria	Firmicutes	Clostridia	Eubacteriales	Lachnospiraceae	Blautia	Blautia hansenii	unclassified	unclassified
member	3757	-	-	-	-	-	HG4153833	-	-	-	-	-	Bacteria	Firmicutes	Clostridia	Eubacteriales	Lachnospiraceae	unclassified	Lachnospiraceae bacterium 6_1_63FAA	-	-
member	3757	-	-	-	-	-	HG4153833	-	-	-	-	-	Bacteria	Firmicutes	Clostridia	Eubacteriales	Lachnospiraceae	unclassified	Lachnospiraceae bacterium AM25-11LB	-	-
member	3757	-	-	-	-	-	HG4153833	-	-	-	-	-	Bacteria	Firmicutes	Clostridia	Eubacteriales	Lachnospiraceae	unclassified	Lachnospiraceae bacterium AM25-22	-	-
member	3757	-	-	-	-	-	HG4153833	-	-	-	-	-	Bacteria	Firmicutes	Clostridia	Eubacteriales	Lachnospiraceae	unclassified	Lachnospiraceae bacterium AM25-39	-	-
member	3757	-	-	-	-	-	HG4153833	-	-	-	-	-	Bacteria	Firmicutes	Clostridia	Eubacteriales	Lachnospiraceae	unclassified	Lachnospiraceae bacterium AM25-40	-	-
member	3757	-	-	-	-	-	HG4153833	-	-	-	-	-	Bacteria	Firmicutes	Clostridia	Eubacteriales	Lachnospiraceae	unclassified	Lachnospiraceae bacterium CAG:364	-	-
member	3757	-	-	-	-	-	HG4154949	metabolism	Amino acid transport and metabolism	3NI3W	Oligopeptide/dipeptide transporter, C-terminal region	1280688.AUJB01000009_gene1614	Bacteria	Firmicutes	Clostridia	Eubacteriales	Lachnospiraceae	Butyrivibrio	Butyrivibrio fibrisolvens	unclassified	unclassified
member	3757	-	-	-	-	-	HG4160408	metabolism	Inorganic ion transport and metabolism	36EGD	Belongs to the ABC transporter superfamily	1226325.HMPREF1548_03705	Bacteria	Firmicutes	Clostridia	Eubacteriales	Clostridiaceae	Clostridium	uncultured Clostridium sp.	unclassified	unclassified
member	3757	-	-	-	-	-	HG4160408	-	-	-	-	-	Bacteria	Firmicutes	unclassified	unclassified	unclassified	unclassified	Firmicutes bacterium CAG:24	-	-
member	3757	-	-	-	-	-	HG4187323	metabolism	Amino acid transport and metabolism	3NI3W	Oligopeptide/dipeptide transporter, C-terminal region	1408312.JNJS01000006_gene879	Bacteria	Firmicutes	Clostridia	Eubacteriales	Lachnospiraceae	unclassified	[Eubacterium] rectale	unclassified	unclassified
member	3757	-	-	-	-	-	HG4187325	metabolism	Inorganic ion transport and metabolism	36EGD	Belongs to the ABC transporter superfamily	1226325.HMPREF1548_03705	unclassified	unclassified	unclassified	unclassified	unclassified	unclassified	unclassified	unclassified	unclassified
member	3757	-	-	-	-	-	HG4189119	metabolism	Amino acid transport and metabolism	3NI3W	Oligopeptide/dipeptide transporter, C-terminal region	1408312.JNJS01000006_gene879	Bacteria	Firmicutes	Clostridia	Eubacteriales	Eubacteriaceae	Eubacterium	Eubacterium rectale CAG:36	unclassified	unclassified
member	3757	-	-	-	-	-	HG4189119	-	-	-	-	-	Bacteria	Firmicutes	Clostridia	Eubacteriales	Eubacteriaceae	Eubacterium	Eubacterium sp. 41_20	-	-
member	3757	-	-	-	-	-	HG4189119	-	-	-	-	-	Bacteria	Firmicutes	Clostridia	Eubacteriales	Lachnospiraceae	Mediterraneibacter	[Ruminococcus] torques	-	-
member	3757	-	-	-	-	-	HG4189119	-	-	-	-	-	Bacteria	Firmicutes	Clostridia	Eubacteriales	Lachnospiraceae	unclassified	[Eubacterium] rectale	-	-
member	3757	-	-	-	-	-	HG4191857	metabolism	Amino acid transport and metabolism	3NI3W	Oligopeptide/dipeptide transporter, C-terminal region	1408312.JNJS01000006_gene879	Bacteria	Firmicutes	Clostridia	Eubacteriales	Eubacteriaceae	Eubacterium	Eubacterium rectale CAG:36	unclassified	unclassified
member	3757	-	-	-	-	-	HG4191857	-	-	-	-	-	Bacteria	Firmicutes	Clostridia	Eubacteriales	Eubacteriaceae	Eubacterium	Eubacterium sp. 41_20	-	-
member	3757	-	-	-	-	-	HG4191857	-	-	-	-	-	Bacteria	Firmicutes	Clostridia	Eubacteriales	Lachnospiraceae	Mediterraneibacter	[Ruminococcus] torques	-	-
member	3757	-	-	-	-	-	HG4191857	-	-	-	-	-	Bacteria	Firmicutes	Clostridia	Eubacteriales	Lachnospiraceae	unclassified	[Eubacterium] rectale	-	-
member	3757	-	-	-	-	-	HG4325346	metabolism	Inorganic ion transport and metabolism	27JBD	Oligopeptide/dipeptide transporter, C-terminal region	397290.C810_01942	unclassified	unclassified	unclassified	unclassified	unclassified	unclassified	unclassified	unclassified	unclassified
member	3757	-	-	-	-	-	HG4334560	metabolism	Inorganic ion transport and metabolism	24C3R	Belongs to the ABC transporter superfamily	585394.RHOM_02990	Bacteria	Firmicutes	Clostridia	Eubacteriales	Lachnospiraceae	Roseburia	Roseburia faecis	unclassified	unclassified
member	3757	-	-	-	-	-	HG4337920	metabolism	Inorganic ion transport and metabolism	24C3R	Belongs to the ABC transporter superfamily	585394.RHOM_02990	Bacteria	Firmicutes	Clostridia	Eubacteriales	Lachnospiraceae	Roseburia	Roseburia faecis	unclassified	unclassified
member	3757	-	-	-	-	-	HG4337920	-	-	-	-	-	Bacteria	Firmicutes	Clostridia	Eubacteriales	Lachnospiraceae	Roseburia	Roseburia sp. CAG:18_43_25	-	-
group	3758	1	-	-	-	-	HG0424802	unclassified	unclassified	unclassified	unclassified	unclassified	Bacteria	Firmicutes	Negativicutes	Veillonellales	Veillonellaceae	Megasphaera	Megasphaera elsdenii	unclassified	unclassified	0.1	-	0.1	-	0.0	-	0.0	-	0/0	0/0	0/0	0/0	0/0	1/1	1/1	1/1	1/1	1/1	1/1	1/1	0/0	0/0
member	3758	-	-	-	-	-	HG0424802	unclassified	unclassified	unclassified	unclassified	unclassified	Bacteria	Firmicutes	Negativicutes	Veillonellales	Veillonellaceae	Megasphaera	Megasphaera elsdenii	unclassified	unclassified
group	3759	66	61	233	21.63	99.59	HG0424818;HG0487403;HG0907307;HG0910491;HG0972346;HG1185277;HG1446738;HG1582955;HG1673695;HG1891398;HG1915064;HG1936396;HG1972871;HG2049630;HG2159194;HG2166490;HG2305581;HG2514208;HG2515488;HG2521022;HG2522176;HG2522308;HG2522470;HG2522525;HG2524448;HG2524751;HG2524761;HG2524867;HG2525088;HG2525650;HG2525738;HG2525771;HG2525910;HG2525983;HG2526243;HG2526263;HG2526877;HG2527213;HG2527359;HG2527624;HG2527756;HG2528964;HG2529554;HG2530000;HG2530249;HG2530572;HG2530829;HG2531406;HG2531434;HG2531456;HG2532001;HG2532633;HG2532964;HG2533113;HG2533896;HG2534483;HG2534700;HG2535948;HG2536345;HG2548601;HG2558541;HG2649575;HG2819028;HG2819763;HG2879336;HG3183698	cellular processes and signaling	Posttranslational modification, protein turnover, chaperones	4AMZ2	Psort location Cytoplasmic, score	various	Bacteria	Bacteroidetes	Bacteroidia	Bacteroidales	Bacteroidaceae	Bacteroides	various	unclassified	unclassified	0.1	-	0.1	-	0.0001516990291262	-	0.0001516990291262	-	66/66	66/66	48/66	48/66	(6)/66	59/66	55/66	55/66	55/66	43/66	43/66	(6)/66	0/0	0/0
member	3759	-	-	-	-	-	HG0424818	cellular processes and signaling	Posttranslational modification, protein turnover, chaperones	4AMZ2	Psort location Cytoplasmic, score	272559.BF9343_1149	Bacteria	Bacteroidetes	Bacteroidia	Bacteroidales	Bacteroidaceae	Bacteroides	Bacteroides fragilis	unclassified	unclassified
member	3759	-	-	-	-	-	HG0424818	-	-	-	-	-	Bacteria	Bacteroidetes	Bacteroidia	Bacteroidales	Bacteroidaceae	Bacteroides	Bacteroides fragilis CAG:47	-	-
member	3759	-	-	-	-	-	HG0424818	-	-	-	-	-	Bacteria	Bacteroidetes	Bacteroidia	Bacteroidales	Bacteroidaceae	Bacteroides	Bacteroides fragilis CAG:558	-	-
member	3759	-	-	-	-	-	HG0424818	-	-	-	-	-	Bacteria	Bacteroidetes	Bacteroidia	Bacteroidales	Bacteroidaceae	Bacteroides	Bacteroides sp. OM08-11	-	-
member	3759	-	-	-	-	-	HG0424818	-	-	-	-	-	Bacteria	Bacteroidetes	Bacteroidia	Bacteroidales	Bacteroidaceae	Bacteroides	unclassified	-	-
member	3759	-	-	-	-	-	HG0487403	cellular processes and signaling	Posttranslational modification, protein turnover, chaperones	4AMZ2	Psort location Cytoplasmic, score	411479.BACUNI_01060	Bacteria	Bacteroidetes	Bacteroidia	Bacteroidales	Bacteroidaceae	Bacteroides	Bacteroides sp. AM51-7	unclassified	unclassified
member	3759	-	-	-	-	-	HG0487403	-	-	-	-	-	Bacteria	Bacteroidetes	Bacteroidia	Bacteroidales	Bacteroidaceae	Bacteroides	Bacteroides uniformis	-	-
member	3759	-	-	-	-	-	HG0487403	-	-	-	-	-	Bacteria	Bacteroidetes	Bacteroidia	Bacteroidales	Bacteroidaceae	Bacteroides	Bacteroides uniformis CAG:3	-	-
member	3759	-	-	-	-	-	HG0487403	-	-	-	-	-	Bacteria	Bacteroidetes	Bacteroidia	Bacteroidales	Bacteroidaceae	Bacteroides	unclassified	-	-
member	3759	-	-	-	-	-	HG0487403	-	-	-	-	-	Bacteria	Firmicutes	Erysipelotrichia	Erysipelotrichales	Coprobacillaceae	Catenibacterium	Catenibacterium mitsuokai	-	-
member	3759	-	-	-	-	-	HG0907307	cellular processes and signaling	Posttranslational modification, protein turnover, chaperones	22W4F	alkyl hydroperoxide reductase	1121129.KB903373_gene483	Bacteria	Bacteroidetes	Bacteroidia	Bacteroidales	Odoribacteraceae	Butyricimonas	Butyricimonas faecihominis	unclassified	unclassified
member	3759	-	-	-	-	-	HG0907307	-	-	-	-	-	Bacteria	Bacteroidetes	Bacteroidia	Bacteroidales	Odoribacteraceae	Butyricimonas	Butyricimonas synergistica	-	-
member	3759	-	-	-	-	-	HG0907307	-	-	-	-	-	Bacteria	Bacteroidetes	Bacteroidia	Bacteroidales	Odoribacteraceae	Butyricimonas	Butyricimonas virosa	-	-
member	3759	-	-	-	-	-	HG0907307	-	-	-	-	-	Bacteria	Bacteroidetes	Bacteroidia	Bacteroidales	Odoribacteraceae	Butyricimonas	unclassified	-	-
member	3759	-	-	-	-	-	HG0907307	-	-	-	-	-	Bacteria	Bacteroidetes	Bacteroidia	Bacteroidales	Odoribacteraceae	Odoribacter	Odoribacter sp. AF21-41	-	-
member	3759	-	-	-	-	-	HG0907307	-	-	-	-	-	Bacteria	Bacteroidetes	Bacteroidia	Bacteroidales	Odoribacteraceae	Odoribacter	Odoribacter sp. AM16-33	-	-
member	3759	-	-	-	-	-	HG0907307	-	-	-	-	-	Bacteria	Bacteroidetes	Bacteroidia	Bacteroidales	Odoribacteraceae	unclassified	Odoribacteraceae bacterium	-	-
member	3759	-	-	-	-	-	HG0910491	cellular processes and signaling	Posttranslational modification, protein turnover, chaperones	4AMZ2	Psort location Cytoplasmic, score	1077285.AGDG01000004_gene2312	Bacteria	Bacteroidetes	Bacteroidia	Bacteroidales	Bacteroidaceae	Bacteroides	Bacteroides bouchesdurhonensis	unclassified	unclassified
member	3759	-	-	-	-	-	HG0910491	-	-	-	-	-	Bacteria	Bacteroidetes	Bacteroidia	Bacteroidales	Bacteroidaceae	Bacteroides	Bacteroides caccae	-	-
member	3759	-	-	-	-	-	HG0910491	-	-	-	-	-	Bacteria	Bacteroidetes	Bacteroidia	Bacteroidales	Bacteroidaceae	Bacteroides	Bacteroides caccae CAG:21	-	-
member	3759	-	-	-	-	-	HG0910491	-	-	-	-	-	Bacteria	Bacteroidetes	Bacteroidia	Bacteroidales	Bacteroidaceae	Bacteroides	Bacteroides faecalis	-	-
member	3759	-	-	-	-	-	HG0910491	-	-	-	-	-	Bacteria	Bacteroidetes	Bacteroidia	Bacteroidales	Bacteroidaceae	Bacteroides	Bacteroides faecichinchillae	-	-
member	3759	-	-	-	-	-	HG0910491	-	-	-	-	-	Bacteria	Bacteroidetes	Bacteroidia	Bacteroidales	Bacteroidaceae	Bacteroides	Bacteroides faecis	-	-
member	3759	-	-	-	-	-	HG0910491	-	-	-	-	-	Bacteria	Bacteroidetes	Bacteroidia	Bacteroidales	Bacteroidaceae	Bacteroides	Bacteroides faecis CAG:32	-	-
member	3759	-	-	-	-	-	HG0910491	-	-	-	-	-	Bacteria	Bacteroidetes	Bacteroidia	Bacteroidales	Bacteroidaceae	Bacteroides	Bacteroides fragilis	-	-
member	3759	-	-	-	-	-	HG0910491	-	-	-	-	-	Bacteria	Bacteroidetes	Bacteroidia	Bacteroidales	Bacteroidaceae	Bacteroides	Bacteroides ovatus	-	-
member	3759	-	-	-	-	-	HG0910491	-	-	-	-	-	Bacteria	Bacteroidetes	Bacteroidia	Bacteroidales	Bacteroidaceae	Bacteroides	Bacteroides sp. 1_1_14	-	-
member	3759	-	-	-	-	-	HG0910491	-	-	-	-	-	Bacteria	Bacteroidetes	Bacteroidia	Bacteroidales	Bacteroidaceae	Bacteroides	Bacteroides sp. 43_46	-	-
member	3759	-	-	-	-	-	HG0910491	-	-	-	-	-	Bacteria	Bacteroidetes	Bacteroidia	Bacteroidales	Bacteroidaceae	Bacteroides	Bacteroides sp. CF01-10NS	-	-
member	3759	-	-	-	-	-	HG0910491	-	-	-	-	-	Bacteria	Bacteroidetes	Bacteroidia	Bacteroidales	Bacteroidaceae	Bacteroides	Bacteroides thetaiotaomicron	-	-
member	3759	-	-	-	-	-	HG0910491	-	-	-	-	-	Bacteria	Bacteroidetes	Bacteroidia	Bacteroidales	Bacteroidaceae	Bacteroides	Bacteroides thetaiotaomicron CAG:40	-	-
member	3759	-	-	-	-	-	HG0910491	-	-	-	-	-	Bacteria	Bacteroidetes	Bacteroidia	Bacteroidales	Bacteroidaceae	Bacteroides	unclassified	-	-
member	3759	-	-	-	-	-	HG0910491	-	-	-	-	-	Viruses	Uroviricota	Caudoviricetes	Caudovirales	Siphoviridae	unclassified	Siphoviridae sp.	-	-
member	3759	-	-	-	-	-	HG0972346	cellular processes and signaling	Posttranslational modification, protein turnover, chaperones	4AMZ2	Psort location Cytoplasmic, score	272559.BF9343_1149	Bacteria	Bacteroidetes	Bacteroidia	Bacteroidales	Bacteroidaceae	Bacteroides	Bacteroides fragilis	unclassified	unclassified
member	3759	-	-	-	-	-	HG0972346	-	-	-	-	-	Bacteria	Bacteroidetes	Bacteroidia	Bacteroidales	Bacteroidaceae	Bacteroides	Bacteroides fragilis CAG:47	-	-
member	3759	-	-	-	-	-	HG0972346	-	-	-	-	-	Bacteria	Bacteroidetes	Bacteroidia	Bacteroidales	Bacteroidaceae	Bacteroides	Bacteroides fragilis CAG:558	-	-
member	3759	-	-	-	-	-	HG0972346	-	-	-	-	-	Bacteria	Bacteroidetes	Bacteroidia	Bacteroidales	Bacteroidaceae	Bacteroides	unclassified	-	-
member	3759	-	-	-	-	-	HG1185277	cellular processes and signaling	Posttranslational modification, protein turnover, chaperones	4PQ7Z	C-terminal domain of 1-Cys peroxiredoxin	742823.HMPREF9465_00570	unclassified	unclassified	unclassified	unclassified	unclassified	unclassified	unclassified	unclassified	unclassified
member	3759	-	-	-	-	-	HG1446738	cellular processes and signaling	Posttranslational modification, protein turnover, chaperones	4AMZ2	Psort location Cytoplasmic, score	357276.EL88_23595	Bacteria	Bacteroidetes	Bacteroidia	Bacteroidales	Bacteroidaceae	Bacteroides	Bacteroides dorei CAG:222	unclassified	unclassified
member	3759	-	-	-	-	-	HG1446738	-	-	-	-	-	Bacteria	Bacteroidetes	Bacteroidia	Bacteroidales	Bacteroidaceae	Bacteroides	Bacteroides sp. 3_1_33FAA	-	-
member	3759	-	-	-	-	-	HG1446738	-	-	-	-	-	Bacteria	Bacteroidetes	Bacteroidia	Bacteroidales	Bacteroidaceae	Bacteroides	Bacteroides sp. 9_1_42FAA	-	-
member	3759	-	-	-	-	-	HG1446738	-	-	-	-	-	Bacteria	Bacteroidetes	Bacteroidia	Bacteroidales	Bacteroidaceae	Bacteroides	Bacteroides sp. AF15-23LB	-	-
member	3759	-	-	-	-	-	HG1446738	-	-	-	-	-	Bacteria	Bacteroidetes	Bacteroidia	Bacteroidales	Bacteroidaceae	Bacteroides	Bacteroides sp. AF16-29	-	-
member	3759	-	-	-	-	-	HG1446738	-	-	-	-	-	Bacteria	Bacteroidetes	Bacteroidia	Bacteroidales	Bacteroidaceae	Bacteroides	Bacteroides sp. AF17-1	-	-
member	3759	-	-	-	-	-	HG1446738	-	-	-	-	-	Bacteria	Bacteroidetes	Bacteroidia	Bacteroidales	Bacteroidaceae	Bacteroides	Bacteroides sp. AF25-18	-	-
member	3759	-	-	-	-	-	HG1446738	-	-	-	-	-	Bacteria	Bacteroidetes	Bacteroidia	Bacteroidales	Bacteroidaceae	Bacteroides	Bacteroides sp. AF32-15BH	-	-
member	3759	-	-	-	-	-	HG1446738	-	-	-	-	-	Bacteria	Bacteroidetes	Bacteroidia	Bacteroidales	Bacteroidaceae	Bacteroides	Bacteroides sp. AF39-10AT	-	-
member	3759	-	-	-	-	-	HG1446738	-	-	-	-	-	Bacteria	Bacteroidetes	Bacteroidia	Bacteroidales	Bacteroidaceae	Bacteroides	Bacteroides sp. AM18-9	-	-
member	3759	-	-	-	-	-	HG1446738	-	-	-	-	-	Bacteria	Bacteroidetes	Bacteroidia	Bacteroidales	Bacteroidaceae	Bacteroides	Bacteroides sp. AM23-18	-	-
member	3759	-	-	-	-	-	HG1446738	-	-	-	-	-	Bacteria	Bacteroidetes	Bacteroidia	Bacteroidales	Bacteroidaceae	Bacteroides	Bacteroides sp. AM26-11	-	-
member	3759	-	-	-	-	-	HG1446738	-	-	-	-	-	Bacteria	Bacteroidetes	Bacteroidia	Bacteroidales	Bacteroidaceae	Bacteroides	Bacteroides sp. AM27-13	-	-
member	3759	-	-	-	-	-	HG1446738	-	-	-	-	-	Bacteria	Bacteroidetes	Bacteroidia	Bacteroidales	Bacteroidaceae	Bacteroides	Bacteroides sp. AM28-6	-	-
member	3759	-	-	-	-	-	HG1446738	-	-	-	-	-	Bacteria	Bacteroidetes	Bacteroidia	Bacteroidales	Bacteroidaceae	Bacteroides	Bacteroides vulgatus CAG:6	-	-
member	3759	-	-	-	-	-	HG1446738	-	-	-	-	-	Bacteria	Bacteroidetes	Bacteroidia	Bacteroidales	Bacteroidaceae	Phocaeicola	unclassified	-	-
member	3759	-	-	-	-	-	HG1446738	-	-	-	-	-	Bacteria	Bacteroidetes	Bacteroidia	Bacteroidales	Bacteroidaceae	unclassified	unclassified	-	-
member	3759	-	-	-	-	-	HG1582955	cellular processes and signaling	Posttranslational modification, protein turnover, chaperones	22W4F	alkyl hydroperoxide reductase	709991.Odosp_2766	Bacteria	Bacteroidetes	Bacteroidia	Bacteroidales	Odoribacteraceae	Culturomica	Culturomica massiliensis	unclassified	unclassified
member	3759	-	-	-	-	-	HG1582955	-	-	-	-	-	Bacteria	Bacteroidetes	Bacteroidia	Bacteroidales	Odoribacteraceae	Odoribacter	Odoribacter sp. CAG:788	-	-
member	3759	-	-	-	-	-	HG1582955	-	-	-	-	-	Bacteria	Bacteroidetes	Bacteroidia	Bacteroidales	Odoribacteraceae	Odoribacter	Odoribacter sp. OF09-27XD	-	-
member	3759	-	-	-	-	-	HG1673695	cellular processes and signaling	Posttranslational modification, protein turnover, chaperones	4AMZ2	Psort location Cytoplasmic, score	483216.BACEGG_03370	Bacteria	Bacteroidetes	Bacteroidia	Bacteroidales	Bacteroidaceae	Bacteroides	Bacteroides eggerthii	unclassified	unclassified
member	3759	-	-	-	-	-	HG1673695	-	-	-	-	-	Bacteria	Bacteroidetes	Bacteroidia	Bacteroidales	Bacteroidaceae	Bacteroides	Bacteroides eggerthii CAG:109	-	-
member	3759	-	-	-	-	-	HG1673695	-	-	-	-	-	Bacteria	Bacteroidetes	Bacteroidia	Bacteroidales	Bacteroidaceae	Bacteroides	unclassified	-	-
member	3759	-	-	-	-	-	HG1891398	cellular processes and signaling	Posttranslational modification, protein turnover, chaperones	2FMG5	Peroxiredoxin	762968.HMPREF9441_01196	Bacteria	Bacteroidetes	Bacteroidia	Bacteroidales	Prevotellaceae	Paraprevotella	Paraprevotella clara	unclassified	unclassified
member	3759	-	-	-	-	-	HG1891398	-	-	-	-	-	Bacteria	Bacteroidetes	Bacteroidia	Bacteroidales	Prevotellaceae	Paraprevotella	Paraprevotella clara CAG:116	-	-
member	3759	-	-	-	-	-	HG1915064	cellular processes and signaling	Posttranslational modification, protein turnover, chaperones	4AMZ2	Psort location Cytoplasmic, score	357276.EL88_23595	Bacteria	Bacteroidetes	Bacteroidia	Bacteroidales	Bacteroidaceae	Bacteroides	Bacteroides sp. 3_1_40A	unclassified	unclassified
member	3759	-	-	-	-	-	HG1915064	-	-	-	-	-	Bacteria	Bacteroidetes	Bacteroidia	Bacteroidales	Bacteroidaceae	Bacteroides	Bacteroides sp. 4_3_47FAA	-	-
member	3759	-	-	-	-	-	HG1915064	-	-	-	-	-	Bacteria	Bacteroidetes	Bacteroidia	Bacteroidales	Bacteroidaceae	Phocaeicola	Phocaeicola vulgatus	-	-
member	3759	-	-	-	-	-	HG1915064	-	-	-	-	-	Bacteria	Bacteroidetes	Bacteroidia	Bacteroidales	Bacteroidaceae	Phocaeicola	unclassified	-	-
member	3759	-	-	-	-	-	HG1936396	cellular processes and signaling	Posttranslational modification, protein turnover, chaperones	1Y40Y	Alkyl hydroperoxide reductase	762983.HMPREF9444_01507	Bacteria	Proteobacteria	Gammaproteobacteria	Aeromonadales	Succinivibrionaceae	Succinatimonas	Succinatimonas hippei	unclassified	unclassified
member	3759	-	-	-	-	-	HG1972871	cellular processes and signaling	Posttranslational modification, protein turnover, chaperones	4AMZ2	Psort location Cytoplasmic, score	411479.BACUNI_01060	Bacteria	Bacteroidetes	Bacteroidia	Bacteroidales	Bacteroidaceae	Bacteroides	Bacteroides sp. AM51-7	unclassified	unclassified
member	3759	-	-	-	-	-	HG1972871	-	-	-	-	-	Bacteria	Bacteroidetes	Bacteroidia	Bacteroidales	Bacteroidaceae	Bacteroides	Bacteroides uniformis	-	-
member	3759	-	-	-	-	-	HG1972871	-	-	-	-	-	Bacteria	Bacteroidetes	Bacteroidia	Bacteroidales	Bacteroidaceae	Bacteroides	Bacteroides uniformis CAG:3	-	-
member	3759	-	-	-	-	-	HG1972871	-	-	-	-	-	Bacteria	Bacteroidetes	Bacteroidia	Bacteroidales	Bacteroidaceae	Bacteroides	unclassified	-	-
member	3759	-	-	-	-	-	HG1972871	-	-	-	-	-	Bacteria	Firmicutes	Erysipelotrichia	Erysipelotrichales	Coprobacillaceae	Catenibacterium	Catenibacterium mitsuokai	-	-
member	3759	-	-	-	-	-	HG2049630	cellular processes and signaling	Posttranslational modification, protein turnover, chaperones	4AMZ2	Psort location Cytoplasmic, score	411479.BACUNI_01060	Bacteria	Bacteroidetes	Bacteroidia	Bacteroidales	Bacteroidaceae	Bacteroides	Bacteroides sp. AM51-7	unclassified	unclassified
member	3759	-	-	-	-	-	HG2049630	-	-	-	-	-	Bacteria	Bacteroidetes	Bacteroidia	Bacteroidales	Bacteroidaceae	Bacteroides	Bacteroides uniformis	-	-
member	3759	-	-	-	-	-	HG2049630	-	-	-	-	-	Bacteria	Bacteroidetes	Bacteroidia	Bacteroidales	Bacteroidaceae	Bacteroides	Bacteroides uniformis CAG:3	-	-
member	3759	-	-	-	-	-	HG2049630	-	-	-	-	-	Bacteria	Bacteroidetes	Bacteroidia	Bacteroidales	Bacteroidaceae	Bacteroides	unclassified	-	-
member	3759	-	-	-	-	-	HG2049630	-	-	-	-	-	Bacteria	Firmicutes	Erysipelotrichia	Erysipelotrichales	Coprobacillaceae	Catenibacterium	Catenibacterium mitsuokai	-	-
member	3759	-	-	-	-	-	HG2159194	cellular processes and signaling	Posttranslational modification, protein turnover, chaperones	22UZJ	C-terminal domain of 1-Cys peroxiredoxin	1203611.KB894545_gene477	unclassified	unclassified	unclassified	unclassified	unclassified	unclassified	unclassified	unclassified	unclassified
member	3759	-	-	-	-	-	HG2166490	cellular processes and signaling	Posttranslational modification, protein turnover, chaperones	4AMZ2	Psort location Cytoplasmic, score	1121098.HMPREF1534_03264	Bacteria	Bacteroidetes	Bacteroidia	Bacteroidales	Bacteroidaceae	Bacteroides	Bacteroides sp. AM16-15	unclassified	unclassified
member	3759	-	-	-	-	-	HG2166490	-	-	-	-	-	Bacteria	Bacteroidetes	Bacteroidia	Bacteroidales	Bacteroidaceae	Bacteroides	Bacteroides sp. AM22-3LB	-	-
member	3759	-	-	-	-	-	HG2166490	-	-	-	-	-	Bacteria	Bacteroidetes	Bacteroidia	Bacteroidales	Bacteroidaceae	Bacteroides	Bacteroides sp. AM25-34	-	-
member	3759	-	-	-	-	-	HG2166490	-	-	-	-	-	Bacteria	Bacteroidetes	Bacteroidia	Bacteroidales	Bacteroidaceae	Bacteroides	Bacteroides sp. CAG:98	-	-
member	3759	-	-	-	-	-	HG2166490	-	-	-	-	-	Bacteria	Bacteroidetes	Bacteroidia	Bacteroidales	Bacteroidaceae	Phocaeicola	Phocaeicola massiliensis	-	-
member	3759	-	-	-	-	-	HG2305581	cellular processes and signaling	Posttranslational modification, protein turnover, chaperones	4AMZ2	Psort location Cytoplasmic, score	411479.BACUNI_01060	Bacteria	Bacteroidetes	Bacteroidia	Bacteroidales	Bacteroidaceae	Bacteroides	Bacteroides sp. AM51-7	unclassified	unclassified
member	3759	-	-	-	-	-	HG2305581	-	-	-	-	-	Bacteria	Bacteroidetes	Bacteroidia	Bacteroidales	Bacteroidaceae	Bacteroides	Bacteroides uniformis	-	-
member	3759	-	-	-	-	-	HG2305581	-	-	-	-	-	Bacteria	Bacteroidetes	Bacteroidia	Bacteroidales	Bacteroidaceae	Bacteroides	Bacteroides uniformis CAG:3	-	-
member	3759	-	-	-	-	-	HG2305581	-	-	-	-	-	Bacteria	Bacteroidetes	Bacteroidia	Bacteroidales	Bacteroidaceae	Bacteroides	unclassified	-	-
member	3759	-	-	-	-	-	HG2305581	-	-	-	-	-	Bacteria	Firmicutes	Erysipelotrichia	Erysipelotrichales	Coprobacillaceae	Catenibacterium	Catenibacterium mitsuokai	-	-
member	3759	-	-	-	-	-	HG2514208	cellular processes and signaling	Posttranslational modification, protein turnover, chaperones	1Y40Y	Alkyl hydroperoxide reductase	762983.HMPREF9444_01507	Bacteria	Proteobacteria	Gammaproteobacteria	Aeromonadales	Succinivibrionaceae	Succinatimonas	Succinatimonas hippei	unclassified	unclassified
member	3759	-	-	-	-	-	HG2515488	cellular processes and signaling	Posttranslational modification, protein turnover, chaperones	4CVHA	Peroxiredoxin	742818.HMPREF9451_00558	Bacteria	Firmicutes	Erysipelotrichia	Erysipelotrichales	Coprobacillaceae	Coprobacillus	Coprobacillus sp. AF02-13	unclassified	unclassified
member	3759	-	-	-	-	-	HG2515488	-	-	-	-	-	Bacteria	Firmicutes	Erysipelotrichia	Erysipelotrichales	Coprobacillaceae	Coprobacillus	Coprobacillus sp. AF15-30	-	-
member	3759	-	-	-	-	-	HG2515488	-	-	-	-	-	Bacteria	Firmicutes	Erysipelotrichia	Erysipelotrichales	Coprobacillaceae	Coprobacillus	Coprobacillus sp. AF17-11AC	-	-
member	3759	-	-	-	-	-	HG2515488	-	-	-	-	-	Bacteria	Firmicutes	Erysipelotrichia	Erysipelotrichales	Coprobacillaceae	Coprobacillus	Coprobacillus sp. AF17-17AC	-	-
member	3759	-	-	-	-	-	HG2515488	-	-	-	-	-	Bacteria	Firmicutes	Erysipelotrichia	Erysipelotrichales	Coprobacillaceae	Coprobacillus	Coprobacillus sp. AF27-24BH	-	-
member	3759	-	-	-	-	-	HG2515488	-	-	-	-	-	Bacteria	Firmicutes	Erysipelotrichia	Erysipelotrichales	Coprobacillaceae	Coprobacillus	Coprobacillus sp. AF35-8	-	-
member	3759	-	-	-	-	-	HG2515488	-	-	-	-	-	Bacteria	Firmicutes	Erysipelotrichia	Erysipelotrichales	Coprobacillaceae	Coprobacillus	Coprobacillus sp. AF37-2	-	-
member	3759	-	-	-	-	-	HG2515488	-	-	-	-	-	Bacteria	Firmicutes	Erysipelotrichia	Erysipelotrichales	Coprobacillaceae	Coprobacillus	Coprobacillus sp. AM09-26	-	-
member	3759	-	-	-	-	-	HG2515488	-	-	-	-	-	Bacteria	Firmicutes	Erysipelotrichia	Erysipelotrichales	Coprobacillaceae	Coprobacillus	Coprobacillus sp. AM23-2	-	-
member	3759	-	-	-	-	-	HG2515488	-	-	-	-	-	Bacteria	Firmicutes	Erysipelotrichia	Erysipelotrichales	Coprobacillaceae	Coprobacillus	Coprobacillus sp. AM23-9LB	-	-
member	3759	-	-	-	-	-	HG2515488	-	-	-	-	-	Bacteria	Firmicutes	Erysipelotrichia	Erysipelotrichales	Coprobacillaceae	Coprobacillus	Coprobacillus sp. AM28-15LB	-	-
member	3759	-	-	-	-	-	HG2515488	-	-	-	-	-	Bacteria	Firmicutes	Erysipelotrichia	Erysipelotrichales	Coprobacillaceae	Coprobacillus	Coprobacillus sp. AM32-11LB	-	-
member	3759	-	-	-	-	-	HG2515488	-	-	-	-	-	Bacteria	Firmicutes	Erysipelotrichia	Erysipelotrichales	Coprobacillaceae	Coprobacillus	Coprobacillus sp. OF02-11LB	-	-
member	3759	-	-	-	-	-	HG2515488	-	-	-	-	-	Bacteria	Firmicutes	Erysipelotrichia	Erysipelotrichales	Coprobacillaceae	Coprobacillus	Coprobacillus sp. OF03-2AA	-	-
member	3759	-	-	-	-	-	HG2515488	-	-	-	-	-	Bacteria	Firmicutes	Erysipelotrichia	Erysipelotrichales	Coprobacillaceae	Coprobacillus	Coprobacillus sp. OM08-19	-	-
member	3759	-	-	-	-	-	HG2515488	-	-	-	-	-	Bacteria	Firmicutes	Erysipelotrichia	Erysipelotrichales	Coprobacillaceae	Coprobacillus	Coprobacillus sp. TM10-10	-	-
member	3759	-	-	-	-	-	HG2515488	-	-	-	-	-	Bacteria	Firmicutes	Erysipelotrichia	Erysipelotrichales	Erysipelotrichaceae	Faecalibacillus	unclassified	-	-
member	3759	-	-	-	-	-	HG2521022	cellular processes and signaling	Posttranslational modification, protein turnover, chaperones	4AMZ2	Psort location Cytoplasmic, score	997884.HMPREF1068_04224	Bacteria	Bacteroidetes	Bacteroidia	Bacteroidales	Bacteroidaceae	Bacteroides	Bacteroides nordii	unclassified	unclassified
member	3759	-	-	-	-	-	HG2521022	-	-	-	-	-	Bacteria	Bacteroidetes	Bacteroidia	Bacteroidales	Bacteroidaceae	Bacteroides	Bacteroides sp. 41_26	-	-
member	3759	-	-	-	-	-	HG2521022	-	-	-	-	-	Bacteria	Bacteroidetes	Bacteroidia	Bacteroidales	Bacteroidaceae	Bacteroides	Bacteroides sp. HPS0048	-	-
member	3759	-	-	-	-	-	HG2521022	-	-	-	-	-	Bacteria	Bacteroidetes	Bacteroidia	Bacteroidales	Bacteroidaceae	Bacteroides	unclassified	-	-
member	3759	-	-	-	-	-	HG2522176	cellular processes and signaling	Posttranslational modification, protein turnover, chaperones	2FMG5	Peroxiredoxin	888743.HMPREF9141_0389	Bacteria	Bacteroidetes	Bacteroidia	Bacteroidales	Prevotellaceae	Prevotella	Prevotella rara	unclassified	unclassified
member	3759	-	-	-	-	-	HG2522176	-	-	-	-	-	Bacteria	Bacteroidetes	Bacteroidia	Bacteroidales	Prevotellaceae	Prevotella	Prevotella sp. CAG:255	-	-
member	3759	-	-	-	-	-	HG2522308	cellular processes and signaling	Posttranslational modification, protein turnover, chaperones	4AMZ2	Psort location Cytoplasmic, score	272559.BF9343_1149	Bacteria	Bacteroidetes	Bacteroidia	Bacteroidales	Bacteroidaceae	Bacteroides	Bacteroides fragilis	unclassified	unclassified
member	3759	-	-	-	-	-	HG2522308	-	-	-	-	-	Bacteria	Bacteroidetes	Bacteroidia	Bacteroidales	Bacteroidaceae	Bacteroides	Bacteroides fragilis CAG:47	-	-
member	3759	-	-	-	-	-	HG2522308	-	-	-	-	-	Bacteria	Bacteroidetes	Bacteroidia	Bacteroidales	Bacteroidaceae	Bacteroides	Bacteroides fragilis CAG:558	-	-
member	3759	-	-	-	-	-	HG2522308	-	-	-	-	-	Bacteria	Bacteroidetes	Bacteroidia	Bacteroidales	Bacteroidaceae	Bacteroides	unclassified	-	-
member	3759	-	-	-	-	-	HG2522470	cellular processes and signaling	Posttranslational modification, protein turnover, chaperones	4AMZ2	Psort location Cytoplasmic, score	483215.BACFIN_04846	Bacteria	Bacteroidetes	Bacteroidia	Bacteroidales	Bacteroidaceae	Bacteroides	Bacteroides sp. 3_1_23	unclassified	unclassified
member	3759	-	-	-	-	-	HG2522525	cellular processes and signaling	Posttranslational modification, protein turnover, chaperones	4AMZ2	Psort location Cytoplasmic, score	411901.BACCAC_00067	Bacteria	Bacteroidetes	Bacteroidia	Bacteroidales	Bacteroidaceae	Bacteroides	Bacteroides caccae	unclassified	unclassified
member	3759	-	-	-	-	-	HG2522525	-	-	-	-	-	Bacteria	Bacteroidetes	Bacteroidia	Bacteroidales	Bacteroidaceae	Bacteroides	Bacteroides caccae CAG:21	-	-
member	3759	-	-	-	-	-	HG2522525	-	-	-	-	-	Bacteria	Bacteroidetes	Bacteroidia	Bacteroidales	Bacteroidaceae	Bacteroides	unclassified	-	-
member	3759	-	-	-	-	-	HG2524448	cellular processes and signaling	Posttranslational modification, protein turnover, chaperones	4AMZ2	Psort location Cytoplasmic, score	483215.BACFIN_04846	Bacteria	Bacteroidetes	Bacteroidia	Bacteroidales	Bacteroidaceae	Bacteroides	Bacteroides finegoldii CAG:203	unclassified	unclassified
member	3759	-	-	-	-	-	HG2524448	-	-	-	-	-	Bacteria	Bacteroidetes	Bacteroidia	Bacteroidales	Bacteroidaceae	Bacteroides	Bacteroides ovatus CAG:22	-	-
member	3759	-	-	-	-	-	HG2524448	-	-	-	-	-	Bacteria	Bacteroidetes	Bacteroidia	Bacteroidales	Bacteroidaceae	Bacteroides	Bacteroides sp. AM54-2NS	-	-
member	3759	-	-	-	-	-	HG2524448	-	-	-	-	-	Bacteria	Bacteroidetes	Bacteroidia	Bacteroidales	unclassified	unclassified	unclassified	-	-
member	3759	-	-	-	-	-	HG2524751	cellular processes and signaling	Posttranslational modification, protein turnover, chaperones	4AMZ2	Psort location Cytoplasmic, score	693979.Bache_0621	unclassified	unclassified	unclassified	unclassified	unclassified	unclassified	unclassified	unclassified	unclassified
member	3759	-	-	-	-	-	HG2524761	cellular processes and signaling	Posttranslational modification, protein turnover, chaperones	4AMZ2	Psort location Cytoplasmic, score	470145.BACCOP_00479	Bacteria	Bacteroidetes	Bacteroidia	Bacteroidales	Muribaculaceae	unclassified	Muribaculaceae bacterium Isolate-013 (NCI)	unclassified	unclassified
member	3759	-	-	-	-	-	HG2524867	cellular processes and signaling	Posttranslational modification, protein turnover, chaperones	4AMZ2	Psort location Cytoplasmic, score	411476.BACOVA_02068	Bacteria	Bacteroidetes	Bacteroidia	Bacteroidales	Bacteroidaceae	Bacteroides	Bacteroides ovatus	unclassified	unclassified
member	3759	-	-	-	-	-	HG2524867	-	-	-	-	-	Bacteria	Bacteroidetes	Bacteroidia	Bacteroidales	Bacteroidaceae	Bacteroides	Bacteroides sp. CF01-10NS	-	-
member	3759	-	-	-	-	-	HG2524867	-	-	-	-	-	Bacteria	Bacteroidetes	Bacteroidia	Bacteroidales	Bacteroidaceae	Bacteroides	unclassified	-	-
member	3759	-	-	-	-	-	HG2524867	-	-	-	-	-	Viruses	Uroviricota	Caudoviricetes	Caudovirales	Siphoviridae	unclassified	Siphoviridae sp.	-	-
member	3759	-	-	-	-	-	HG2525088	cellular processes and signaling	Posttranslational modification, protein turnover, chaperones	4AMZ2	Psort location Cytoplasmic, score	1236514.BAKL01000158_gene5801	Bacteria	Bacteroidetes	Bacteroidia	Bacteroidales	Bacteroidaceae	Bacteroides	Bacteroides cellulosilyticus CAG:158	unclassified	unclassified
member	3759	-	-	-	-	-	HG2525088	-	-	-	-	-	Bacteria	Bacteroidetes	Bacteroidia	Bacteroidales	Bacteroidaceae	Bacteroides	Bacteroides intestinalis	-	-
member	3759	-	-	-	-	-	HG2525088	-	-	-	-	-	Bacteria	Bacteroidetes	Bacteroidia	Bacteroidales	Bacteroidaceae	Bacteroides	Bacteroides intestinalis CAG:315	-	-
member	3759	-	-	-	-	-	HG2525088	-	-	-	-	-	Bacteria	Bacteroidetes	Bacteroidia	Bacteroidales	Bacteroidaceae	Bacteroides	Bacteroides intestinalis CAG:564	-	-
member	3759	-	-	-	-	-	HG2525088	-	-	-	-	-	Bacteria	Bacteroidetes	Bacteroidia	Bacteroidales	Bacteroidaceae	Bacteroides	unclassified	-	-
member	3759	-	-	-	-	-	HG2525088	-	-	-	-	-	Bacteria	Bacteroidetes	Bacteroidia	Bacteroidales	Bacteroidaceae	Bacteroides	uncultured Bacteroides sp.	-	-
member	3759	-	-	-	-	-	HG2525650	cellular processes and signaling	Posttranslational modification, protein turnover, chaperones	4AMZ2	Psort location Cytoplasmic, score	483216.BACEGG_03370	Bacteria	Bacteroidetes	Bacteroidia	Bacteroidales	Bacteroidaceae	Bacteroides	Bacteroides eggerthii	unclassified	unclassified
member	3759	-	-	-	-	-	HG2525650	-	-	-	-	-	Bacteria	Bacteroidetes	Bacteroidia	Bacteroidales	Bacteroidaceae	Bacteroides	Bacteroides eggerthii CAG:109	-	-
member	3759	-	-	-	-	-	HG2525738	cellular processes and signaling	Posttranslational modification, protein turnover, chaperones	4AMZ2	Psort location Cytoplasmic, score	693979.Bache_0621	Bacteria	Bacteroidetes	Bacteroidia	Bacteroidales	Bacteroidaceae	Bacteroides	Bacteroides helcogenes	unclassified	unclassified
member	3759	-	-	-	-	-	HG2525771	cellular processes and signaling	Posttranslational modification, protein turnover, chaperones	4AMZ2	Psort location Cytoplasmic, score	762984.HMPREF9445_01802	Bacteria	Bacteroidetes	Bacteroidia	Bacteroidales	Bacteroidaceae	Bacteroides	Bacteroides clarus	unclassified	unclassified
member	3759	-	-	-	-	-	HG2525771	-	-	-	-	-	Bacteria	Bacteroidetes	Bacteroidia	Bacteroidales	Bacteroidaceae	Bacteroides	Bacteroides sp. 44_46	-	-
member	3759	-	-	-	-	-	HG2525771	-	-	-	-	-	Bacteria	Bacteroidetes	Bacteroidia	Bacteroidales	Bacteroidaceae	Bacteroides	Bacteroides stercoris	-	-
member	3759	-	-	-	-	-	HG2525771	-	-	-	-	-	Bacteria	Bacteroidetes	Bacteroidia	Bacteroidales	Bacteroidaceae	Bacteroides	Bacteroides stercoris CAG:120	-	-
member	3759	-	-	-	-	-	HG2525771	-	-	-	-	-	Bacteria	Bacteroidetes	Bacteroidia	Bacteroidales	Bacteroidaceae	Bacteroides	unclassified	-	-
member	3759	-	-	-	-	-	HG2525910	cellular processes and signaling	Posttranslational modification, protein turnover, chaperones	4AMZ2	Psort location Cytoplasmic, score	411479.BACUNI_01060	Bacteria	Bacteroidetes	Bacteroidia	Bacteroidales	Bacteroidaceae	Bacteroides	Bacteroides sp. AM51-7	unclassified	unclassified
member	3759	-	-	-	-	-	HG2525910	-	-	-	-	-	Bacteria	Bacteroidetes	Bacteroidia	Bacteroidales	Bacteroidaceae	Bacteroides	Bacteroides uniformis	-	-
member	3759	-	-	-	-	-	HG2525910	-	-	-	-	-	Bacteria	Bacteroidetes	Bacteroidia	Bacteroidales	Bacteroidaceae	Bacteroides	Bacteroides uniformis CAG:3	-	-
member	3759	-	-	-	-	-	HG2525910	-	-	-	-	-	Bacteria	Bacteroidetes	Bacteroidia	Bacteroidales	Bacteroidaceae	Bacteroides	unclassified	-	-
member	3759	-	-	-	-	-	HG2525910	-	-	-	-	-	Bacteria	Firmicutes	Erysipelotrichia	Erysipelotrichales	Coprobacillaceae	Catenibacterium	Catenibacterium mitsuokai	-	-
member	3759	-	-	-	-	-	HG2525983	cellular processes and signaling	Posttranslational modification, protein turnover, chaperones	22UZJ	C-terminal domain of 1-Cys peroxiredoxin	1203611.KB894545_gene477	Bacteria	Bacteroidetes	Bacteroidia	Bacteroidales	Rikenellaceae	Alistipes	Alistipes onderdonkii	unclassified	unclassified
member	3759	-	-	-	-	-	HG2525983	-	-	-	-	-	Bacteria	Bacteroidetes	Bacteroidia	Bacteroidales	Rikenellaceae	Alistipes	Alistipes sp. CAG:29	-	-
member	3759	-	-	-	-	-	HG2525983	-	-	-	-	-	Bacteria	Bacteroidetes	Bacteroidia	Bacteroidales	Rikenellaceae	Alistipes	unclassified	-	-
member	3759	-	-	-	-	-	HG2526243	cellular processes and signaling	Posttranslational modification, protein turnover, chaperones	268ZA	AhpC/TSA family	457421.CBFG_03923	Bacteria	Firmicutes	Clostridia	Eubacteriales	unclassified	unclassified	Clostridiales bacterium 1_7_47FAA	unclassified	unclassified
member	3759	-	-	-	-	-	HG2526263	cellular processes and signaling	Posttranslational modification, protein turnover, chaperones	4AMZ2	Psort location Cytoplasmic, score	357276.EL88_23595	Bacteria	Bacteroidetes	Bacteroidia	Bacteroidales	Bacteroidaceae	Bacteroides	Bacteroides dorei CAG:222	unclassified	unclassified
member	3759	-	-	-	-	-	HG2526263	-	-	-	-	-	Bacteria	Bacteroidetes	Bacteroidia	Bacteroidales	Bacteroidaceae	Bacteroides	Bacteroides sp. 3_1_33FAA	-	-
member	3759	-	-	-	-	-	HG2526263	-	-	-	-	-	Bacteria	Bacteroidetes	Bacteroidia	Bacteroidales	Bacteroidaceae	Bacteroides	Bacteroides sp. 9_1_42FAA	-	-
member	3759	-	-	-	-	-	HG2526263	-	-	-	-	-	Bacteria	Bacteroidetes	Bacteroidia	Bacteroidales	Bacteroidaceae	Bacteroides	Bacteroides sp. AF15-23LB	-	-
member	3759	-	-	-	-	-	HG2526263	-	-	-	-	-	Bacteria	Bacteroidetes	Bacteroidia	Bacteroidales	Bacteroidaceae	Bacteroides	Bacteroides sp. AF16-29	-	-
member	3759	-	-	-	-	-	HG2526263	-	-	-	-	-	Bacteria	Bacteroidetes	Bacteroidia	Bacteroidales	Bacteroidaceae	Bacteroides	Bacteroides sp. AF17-1	-	-
member	3759	-	-	-	-	-	HG2526263	-	-	-	-	-	Bacteria	Bacteroidetes	Bacteroidia	Bacteroidales	Bacteroidaceae	Bacteroides	Bacteroides sp. AF25-18	-	-
member	3759	-	-	-	-	-	HG2526263	-	-	-	-	-	Bacteria	Bacteroidetes	Bacteroidia	Bacteroidales	Bacteroidaceae	Bacteroides	Bacteroides sp. AF39-10AT	-	-
member	3759	-	-	-	-	-	HG2526263	-	-	-	-	-	Bacteria	Bacteroidetes	Bacteroidia	Bacteroidales	Bacteroidaceae	Bacteroides	Bacteroides sp. AM18-9	-	-
member	3759	-	-	-	-	-	HG2526263	-	-	-	-	-	Bacteria	Bacteroidetes	Bacteroidia	Bacteroidales	Bacteroidaceae	Bacteroides	Bacteroides sp. AM23-18	-	-
member	3759	-	-	-	-	-	HG2526263	-	-	-	-	-	Bacteria	Bacteroidetes	Bacteroidia	Bacteroidales	Bacteroidaceae	Bacteroides	Bacteroides sp. AM28-6	-	-
member	3759	-	-	-	-	-	HG2526263	-	-	-	-	-	Bacteria	Bacteroidetes	Bacteroidia	Bacteroidales	Bacteroidaceae	Bacteroides	Bacteroides vulgatus CAG:6	-	-
member	3759	-	-	-	-	-	HG2526263	-	-	-	-	-	Bacteria	Bacteroidetes	Bacteroidia	Bacteroidales	Bacteroidaceae	unclassified	unclassified	-	-
member	3759	-	-	-	-	-	HG2526877	cellular processes and signaling	Posttranslational modification, protein turnover, chaperones	4AMZ2	Psort location Cytoplasmic, score	483215.BACFIN_04846	Bacteria	Bacteroidetes	Bacteroidia	Bacteroidales	Bacteroidaceae	Bacteroides	Bacteroides finegoldii CAG:203	unclassified	unclassified
member	3759	-	-	-	-	-	HG2526877	-	-	-	-	-	Bacteria	Bacteroidetes	Bacteroidia	Bacteroidales	Bacteroidaceae	Bacteroides	Bacteroides ovatus CAG:22	-	-
member	3759	-	-	-	-	-	HG2526877	-	-	-	-	-	Bacteria	Bacteroidetes	Bacteroidia	Bacteroidales	Bacteroidaceae	Bacteroides	Bacteroides sp. AM54-2NS	-	-
member	3759	-	-	-	-	-	HG2526877	-	-	-	-	-	Bacteria	Bacteroidetes	Bacteroidia	Bacteroidales	unclassified	unclassified	unclassified	-	-
member	3759	-	-	-	-	-	HG2527213	cellular processes and signaling	Posttranslational modification, protein turnover, chaperones	4AMZ2	Psort location Cytoplasmic, score	1121098.HMPREF1534_03264	Bacteria	Bacteroidetes	Bacteroidia	Bacteroidales	Bacteroidaceae	Bacteroides	Bacteroides sp. AM16-15	unclassified	unclassified
member	3759	-	-	-	-	-	HG2527213	-	-	-	-	-	Bacteria	Bacteroidetes	Bacteroidia	Bacteroidales	Bacteroidaceae	Bacteroides	Bacteroides sp. AM22-3LB	-	-
member	3759	-	-	-	-	-	HG2527213	-	-	-	-	-	Bacteria	Bacteroidetes	Bacteroidia	Bacteroidales	Bacteroidaceae	Bacteroides	Bacteroides sp. AM25-34	-	-
member	3759	-	-	-	-	-	HG2527213	-	-	-	-	-	Bacteria	Bacteroidetes	Bacteroidia	Bacteroidales	Bacteroidaceae	Bacteroides	Bacteroides sp. CAG:98	-	-
member	3759	-	-	-	-	-	HG2527213	-	-	-	-	-	Bacteria	Bacteroidetes	Bacteroidia	Bacteroidales	Bacteroidaceae	Phocaeicola	Phocaeicola massiliensis	-	-
member	3759	-	-	-	-	-	HG2527359	cellular processes and signaling	Posttranslational modification, protein turnover, chaperones	22UZJ	C-terminal domain of 1-Cys peroxiredoxin	880526.KE386488_gene1783	Bacteria	Bacteroidetes	Bacteroidia	Bacteroidales	Rikenellaceae	Rikenella	Rikenella microfusus	unclassified	unclassified
member	3759	-	-	-	-	-	HG2527624	cellular processes and signaling	Posttranslational modification, protein turnover, chaperones	4AMZ2	Psort location Cytoplasmic, score	483216.BACEGG_03370	unclassified	unclassified	unclassified	unclassified	unclassified	unclassified	unclassified	unclassified	unclassified
member	3759	-	-	-	-	-	HG2527756	cellular processes and signaling	Posttranslational modification, protein turnover, chaperones	4AMZ2	Psort location Cytoplasmic, score	470145.BACCOP_00479	unclassified	unclassified	unclassified	unclassified	unclassified	unclassified	unclassified	unclassified	unclassified
member	3759	-	-	-	-	-	HG2528964	cellular processes and signaling	Posttranslational modification, protein turnover, chaperones	4AMZ2	Psort location Cytoplasmic, score	470145.BACCOP_00479	Bacteria	Bacteroidetes	Bacteroidia	Bacteroidales	Bacteroidaceae	Bacteroides	Bacteroides sp. CAG:443	unclassified	unclassified
member	3759	-	-	-	-	-	HG2529554	cellular processes and signaling	Posttranslational modification, protein turnover, chaperones	4AMZ2	Psort location Cytoplasmic, score	470145.BACCOP_00479	Bacteria	Bacteroidetes	Bacteroidia	Bacteroidales	Bacteroidaceae	Bacteroides	Bacteroides coprocola CAG:162	unclassified	unclassified
member	3759	-	-	-	-	-	HG2529554	-	-	-	-	-	Bacteria	Bacteroidetes	Bacteroidia	Bacteroidales	Bacteroidaceae	Phocaeicola	Phocaeicola coprocola	-	-
member	3759	-	-	-	-	-	HG2530000	cellular processes and signaling	Posttranslational modification, protein turnover, chaperones	4AMZ2	Psort location Cytoplasmic, score	411479.BACUNI_01060	Bacteria	Bacteroidetes	Bacteroidia	Bacteroidales	Bacteroidaceae	Bacteroides	Bacteroides sp. D20	unclassified	unclassified
member	3759	-	-	-	-	-	HG2530000	-	-	-	-	-	Bacteria	Bacteroidetes	Bacteroidia	Bacteroidales	Bacteroidaceae	Bacteroides	unclassified	-	-
member	3759	-	-	-	-	-	HG2530249	cellular processes and signaling	Posttranslational modification, protein turnover, chaperones	4AMZ2	Psort location Cytoplasmic, score	357276.EL88_23595	Bacteria	Bacteroidetes	Bacteroidia	Bacteroidales	Bacteroidaceae	Bacteroides	Bacteroides sp. 3_1_40A	unclassified	unclassified
member	3759	-	-	-	-	-	HG2530249	-	-	-	-	-	Bacteria	Bacteroidetes	Bacteroidia	Bacteroidales	Bacteroidaceae	Bacteroides	Bacteroides sp. 4_3_47FAA	-	-
member	3759	-	-	-	-	-	HG2530249	-	-	-	-	-	Bacteria	Bacteroidetes	Bacteroidia	Bacteroidales	Bacteroidaceae	Phocaeicola	Phocaeicola vulgatus	-	-
member	3759	-	-	-	-	-	HG2530249	-	-	-	-	-	Bacteria	Bacteroidetes	Bacteroidia	Bacteroidales	Bacteroidaceae	Phocaeicola	unclassified	-	-
member	3759	-	-	-	-	-	HG2530572	cellular processes and signaling	Posttranslational modification, protein turnover, chaperones	4AMZ2	Psort location Cytoplasmic, score	547042.BACCOPRO_03297	Bacteria	Bacteroidetes	Bacteroidia	Bacteroidales	Bacteroidaceae	Bacteroides	Bacteroides coprophilus CAG:333	unclassified	unclassified
member	3759	-	-	-	-	-	HG2530572	-	-	-	-	-	Bacteria	Bacteroidetes	Bacteroidia	Bacteroidales	Bacteroidaceae	Phocaeicola	Phocaeicola coprophilus	-	-
member	3759	-	-	-	-	-	HG2530829	cellular processes and signaling	Posttranslational modification, protein turnover, chaperones	4AMZ2	Psort location Cytoplasmic, score	272559.BF9343_1149	Bacteria	Bacteroidetes	Bacteroidia	Bacteroidales	Bacteroidaceae	Bacteroides	Bacteroides fragilis	unclassified	unclassified
member	3759	-	-	-	-	-	HG2531406	cellular processes and signaling	Posttranslational modification, protein turnover, chaperones	4AMZ2	Psort location Cytoplasmic, score	762984.HMPREF9445_01802	Bacteria	Bacteroidetes	Bacteroidia	Bacteroidales	Bacteroidaceae	Bacteroides	Bacteroides clarus	unclassified	unclassified
member	3759	-	-	-	-	-	HG2531406	-	-	-	-	-	Bacteria	Bacteroidetes	Bacteroidia	Bacteroidales	Bacteroidaceae	Bacteroides	Bacteroides sp. 44_46	-	-
member	3759	-	-	-	-	-	HG2531406	-	-	-	-	-	Bacteria	Bacteroidetes	Bacteroidia	Bacteroidales	Bacteroidaceae	Bacteroides	Bacteroides stercoris	-	-
member	3759	-	-	-	-	-	HG2531406	-	-	-	-	-	Bacteria	Bacteroidetes	Bacteroidia	Bacteroidales	Bacteroidaceae	Bacteroides	Bacteroides stercoris CAG:120	-	-
member	3759	-	-	-	-	-	HG2531406	-	-	-	-	-	Bacteria	Bacteroidetes	Bacteroidia	Bacteroidales	Bacteroidaceae	Bacteroides	unclassified	-	-
member	3759	-	-	-	-	-	HG2531434	cellular processes and signaling	Posttranslational modification, protein turnover, chaperones	4AMZ2	Psort location Cytoplasmic, score	272559.BF9343_1149	Bacteria	Bacteroidetes	Bacteroidia	Bacteroidales	Bacteroidaceae	Bacteroides	Bacteroides fragilis	unclassified	unclassified
member	3759	-	-	-	-	-	HG2531434	-	-	-	-	-	Bacteria	Bacteroidetes	Bacteroidia	Bacteroidales	Bacteroidaceae	Bacteroides	Bacteroides fragilis CAG:47	-	-
member	3759	-	-	-	-	-	HG2531434	-	-	-	-	-	Bacteria	Bacteroidetes	Bacteroidia	Bacteroidales	Bacteroidaceae	Bacteroides	Bacteroides fragilis CAG:558	-	-
member	3759	-	-	-	-	-	HG2531434	-	-	-	-	-	Bacteria	Bacteroidetes	Bacteroidia	Bacteroidales	Bacteroidaceae	Bacteroides	unclassified	-	-
member	3759	-	-	-	-	-	HG2531456	cellular processes and signaling	Posttranslational modification, protein turnover, chaperones	4AMZ2	Psort location Cytoplasmic, score	357276.EL88_23595	unclassified	unclassified	unclassified	unclassified	unclassified	unclassified	unclassified	unclassified	unclassified
member	3759	-	-	-	-	-	HG2532001	cellular processes and signaling	Posttranslational modification, protein turnover, chaperones	22W4F	alkyl hydroperoxide reductase	999419.HMPREF1077_02142	Bacteria	Bacteroidetes	Bacteroidia	Bacteroidales	Tannerellaceae	Parabacteroides	Parabacteroides johnsonii	unclassified	unclassified
member	3759	-	-	-	-	-	HG2532001	-	-	-	-	-	Bacteria	Bacteroidetes	Bacteroidia	Bacteroidales	Tannerellaceae	Parabacteroides	Parabacteroides johnsonii CAG:246	-	-
member	3759	-	-	-	-	-	HG2532633	cellular processes and signaling	Posttranslational modification, protein turnover, chaperones	22W4F	alkyl hydroperoxide reductase	709991.Odosp_2766	Bacteria	Bacteroidetes	Bacteroidia	Bacteroidales	Odoribacteraceae	Odoribacter	Odoribacter splanchnicus	unclassified	unclassified
member	3759	-	-	-	-	-	HG2532633	-	-	-	-	-	Bacteria	Bacteroidetes	Bacteroidia	Bacteroidales	Odoribacteraceae	Odoribacter	Odoribacter splanchnicus CAG:14	-	-
member	3759	-	-	-	-	-	HG2532964	cellular processes and signaling	Posttranslational modification, protein turnover, chaperones	4AMZ2	Psort location Cytoplasmic, score	1236514.BAKL01000158_gene5801	Bacteria	Bacteroidetes	Bacteroidia	Bacteroidales	Bacteroidaceae	Bacteroides	Bacteroides intestinalis	unclassified	unclassified
member	3759	-	-	-	-	-	HG2533113	cellular processes and signaling	Posttranslational modification, protein turnover, chaperones	22W4F	alkyl hydroperoxide reductase	742767.HMPREF9456_00715	Bacteria	Bacteroidetes	Bacteroidia	Bacteroidales	Dysgonomonadaceae	Dysgonomonas	Dysgonomonas mossii	unclassified	unclassified
member	3759	-	-	-	-	-	HG2533896	cellular processes and signaling	Posttranslational modification, protein turnover, chaperones	4AMZ2	Psort location Cytoplasmic, score	470145.BACCOP_00479	Bacteria	Bacteroidetes	Bacteroidia	Bacteroidales	Muribaculaceae	unclassified	Muribaculaceae bacterium Isolate-013 (NCI)	unclassified	unclassified
member	3759	-	-	-	-	-	HG2534483	cellular processes and signaling	Posttranslational modification, protein turnover, chaperones	2FMG5	Peroxiredoxin	762968.HMPREF9441_01196	unclassified	unclassified	unclassified	unclassified	unclassified	unclassified	unclassified	unclassified	unclassified
member	3759	-	-	-	-	-	HG2534700	cellular processes and signaling	Posttranslational modification, protein turnover, chaperones	4AMZ2	Psort location Cytoplasmic, score	226186.BT_2812	Bacteria	Bacteroidetes	Bacteroidia	Bacteroidales	Bacteroidaceae	Bacteroides	Bacteroides faecis CAG:32	unclassified	unclassified
member	3759	-	-	-	-	-	HG2534700	-	-	-	-	-	Bacteria	Bacteroidetes	Bacteroidia	Bacteroidales	Bacteroidaceae	Bacteroides	Bacteroides sp. 1_1_14	-	-
member	3759	-	-	-	-	-	HG2534700	-	-	-	-	-	Bacteria	Bacteroidetes	Bacteroidia	Bacteroidales	Bacteroidaceae	Bacteroides	Bacteroides thetaiotaomicron	-	-
member	3759	-	-	-	-	-	HG2534700	-	-	-	-	-	Bacteria	Bacteroidetes	Bacteroidia	Bacteroidales	Bacteroidaceae	Bacteroides	Bacteroides thetaiotaomicron CAG:40	-	-
member	3759	-	-	-	-	-	HG2534700	-	-	-	-	-	Bacteria	Bacteroidetes	Bacteroidia	Bacteroidales	Bacteroidaceae	Bacteroides	unclassified	-	-
member	3759	-	-	-	-	-	HG2535948	cellular processes and signaling	Posttranslational modification, protein turnover, chaperones	4AMZ2	Psort location Cytoplasmic, score	483216.BACEGG_03370	Bacteria	Bacteroidetes	Bacteroidia	Bacteroidales	Bacteroidaceae	Bacteroides	Bacteroides eggerthii	unclassified	unclassified
member	3759	-	-	-	-	-	HG2535948	-	-	-	-	-	Bacteria	Bacteroidetes	Bacteroidia	Bacteroidales	Bacteroidaceae	Bacteroides	Bacteroides eggerthii CAG:109	-	-
member	3759	-	-	-	-	-	HG2536345	cellular processes and signaling	Posttranslational modification, protein turnover, chaperones	22W4F	alkyl hydroperoxide reductase	411477.PARMER_03251	Bacteria	Bacteroidetes	Bacteroidia	Bacteroidales	Tannerellaceae	Parabacteroides	Parabacteroides merdae	unclassified	unclassified
member	3759	-	-	-	-	-	HG2536345	-	-	-	-	-	Bacteria	Bacteroidetes	Bacteroidia	Bacteroidales	Tannerellaceae	Parabacteroides	Parabacteroides merdae CAG:48	-	-
member	3759	-	-	-	-	-	HG2536345	-	-	-	-	-	Bacteria	Bacteroidetes	Bacteroidia	Bacteroidales	Tannerellaceae	Parabacteroides	Parabacteroides sp. merdae-related_45_40	-	-
member	3759	-	-	-	-	-	HG2536345	-	-	-	-	-	Bacteria	Bacteroidetes	Bacteroidia	Bacteroidales	Tannerellaceae	Parabacteroides	unclassified	-	-
member	3759	-	-	-	-	-	HG2548601	cellular processes and signaling	Posttranslational modification, protein turnover, chaperones	4AMZ2	Psort location Cytoplasmic, score	226186.BT_2812	Bacteria	Bacteroidetes	Bacteroidia	Bacteroidales	Bacteroidaceae	Bacteroides	Bacteroides faecis CAG:32	unclassified	unclassified
member	3759	-	-	-	-	-	HG2548601	-	-	-	-	-	Bacteria	Bacteroidetes	Bacteroidia	Bacteroidales	Bacteroidaceae	Bacteroides	Bacteroides sp. 1_1_14	-	-
member	3759	-	-	-	-	-	HG2548601	-	-	-	-	-	Bacteria	Bacteroidetes	Bacteroidia	Bacteroidales	Bacteroidaceae	Bacteroides	Bacteroides thetaiotaomicron	-	-
member	3759	-	-	-	-	-	HG2548601	-	-	-	-	-	Bacteria	Bacteroidetes	Bacteroidia	Bacteroidales	Bacteroidaceae	Bacteroides	Bacteroides thetaiotaomicron CAG:40	-	-
member	3759	-	-	-	-	-	HG2548601	-	-	-	-	-	Bacteria	Bacteroidetes	Bacteroidia	Bacteroidales	Bacteroidaceae	Bacteroides	unclassified	-	-
member	3759	-	-	-	-	-	HG2558541	cellular processes and signaling	Posttranslational modification, protein turnover, chaperones	4AMZ2	Psort location Cytoplasmic, score	762984.HMPREF9445_01802	Bacteria	Bacteroidetes	Bacteroidia	Bacteroidales	Bacteroidaceae	Bacteroides	Bacteroides clarus	unclassified	unclassified
member	3759	-	-	-	-	-	HG2649575	cellular processes and signaling	Posttranslational modification, protein turnover, chaperones	4AMZ2	Psort location Cytoplasmic, score	762984.HMPREF9445_01802	Bacteria	Bacteroidetes	Bacteroidia	Bacteroidales	Bacteroidaceae	Bacteroides	Bacteroides clarus	unclassified	unclassified
member	3759	-	-	-	-	-	HG2649575	-	-	-	-	-	Bacteria	Bacteroidetes	Bacteroidia	Bacteroidales	Bacteroidaceae	Bacteroides	Bacteroides sp. 44_46	-	-
member	3759	-	-	-	-	-	HG2649575	-	-	-	-	-	Bacteria	Bacteroidetes	Bacteroidia	Bacteroidales	Bacteroidaceae	Bacteroides	Bacteroides stercoris	-	-
member	3759	-	-	-	-	-	HG2649575	-	-	-	-	-	Bacteria	Bacteroidetes	Bacteroidia	Bacteroidales	Bacteroidaceae	Bacteroides	Bacteroides stercoris CAG:120	-	-
member	3759	-	-	-	-	-	HG2649575	-	-	-	-	-	Bacteria	Bacteroidetes	Bacteroidia	Bacteroidales	Bacteroidaceae	Bacteroides	unclassified	-	-
member	3759	-	-	-	-	-	HG2819028	cellular processes and signaling	Posttranslational modification, protein turnover, chaperones	4AMZ2	Psort location Cytoplasmic, score	471870.BACINT_01302	Bacteria	Bacteroidetes	Bacteroidia	Bacteroidales	Bacteroidaceae	Bacteroides	Bacteroides intestinalis	unclassified	unclassified
member	3759	-	-	-	-	-	HG2819763	cellular processes and signaling	Posttranslational modification, protein turnover, chaperones	4AMZ2	Psort location Cytoplasmic, score	763034.HMPREF9446_00565	Bacteria	Bacteroidetes	Bacteroidia	Bacteroidales	Bacteroidaceae	Bacteroides	Bacteroides fluxus	unclassified	unclassified
member	3759	-	-	-	-	-	HG2879336	cellular processes and signaling	Posttranslational modification, protein turnover, chaperones	2FMG5	Peroxiredoxin	762968.HMPREF9441_01196	Bacteria	Bacteroidetes	Bacteroidia	Bacteroidales	Bacteroidaceae	Bacteroides	Bacteroides sp. CAG:462	unclassified	unclassified
member	3759	-	-	-	-	-	HG2879336	-	-	-	-	-	Bacteria	Bacteroidetes	Bacteroidia	Bacteroidales	Bacteroidaceae	Bacteroides	Bacteroides sp. Marseille-P3684	-	-
member	3759	-	-	-	-	-	HG3183698	cellular processes and signaling	Posttranslational modification, protein turnover, chaperones	4AMZ2	Psort location Cytoplasmic, score	449673.BACSTE_02431	Bacteria	Bacteroidetes	Bacteroidia	Bacteroidales	Bacteroidaceae	Bacteroides	Bacteroides stercoris	unclassified	unclassified
group	3760	3	61	116	43.1	65.52	HG0424937;HG0729084;HG1349520	information storage and processing	Translation, ribosomal structure and biogenesis	3WIYY	Binds directly to 23S ribosomal RNA and is necessary for the in vitro assembly process of the 50S ribosomal subunit. It is not involved in the protein synthesizing functions of that subunit	411483.FAEPRAA2165_03156	Bacteria	Firmicutes	Clostridia	Eubacteriales	Oscillospiraceae	Faecalibacterium	various	unclassified	unclassified	0.1	-	0.1	-	0.0	-	0.0	-	3/3	3/3	3/3	3/3	3/3	3/3	3/3	3/3	3/3	3/3	3/3	3/3	0/0	0/0
member	3760	-	-	-	-	-	HG0424937	information storage and processing	Translation, ribosomal structure and biogenesis	3WIYY	Binds directly to 23S ribosomal RNA and is necessary for the in vitro assembly process of the 50S ribosomal subunit. It is not involved in the protein synthesizing functions of that subunit	411483.FAEPRAA2165_03156	Bacteria	Firmicutes	Clostridia	Eubacteriales	Oscillospiraceae	Faecalibacterium	Faecalibacterium prausnitzii	unclassified	unclassified
member	3760	-	-	-	-	-	HG0424937	-	-	-	-	-	Bacteria	Firmicutes	Clostridia	Eubacteriales	Oscillospiraceae	Faecalibacterium	Faecalibacterium sp. AF28-13AC	-	-
member	3760	-	-	-	-	-	HG0424937	-	-	-	-	-	Bacteria	Firmicutes	Clostridia	Eubacteriales	Oscillospiraceae	Faecalibacterium	unclassified	-	-
member	3760	-	-	-	-	-	HG0424937	-	-	-	-	-	Bacteria	Firmicutes	Clostridia	Eubacteriales	Oscillospiraceae	Faecalibacterium	uncultured Faecalibacterium sp.	-	-
member	3760	-	-	-	-	-	HG0729084	information storage and processing	Translation, ribosomal structure and biogenesis	3WIYY	Binds directly to 23S ribosomal RNA and is necessary for the in vitro assembly process of the 50S ribosomal subunit. It is not involved in the protein synthesizing functions of that subunit	411483.FAEPRAA2165_03156	Bacteria	Firmicutes	Clostridia	Eubacteriales	Oscillospiraceae	Faecalibacterium	Faecalibacterium prausnitzii	unclassified	unclassified
member	3760	-	-	-	-	-	HG0729084	-	-	-	-	-	Bacteria	Firmicutes	Clostridia	Eubacteriales	Oscillospiraceae	Faecalibacterium	unclassified	-	-
member	3760	-	-	-	-	-	HG0729084	-	-	-	-	-	Bacteria	Firmicutes	Clostridia	Eubacteriales	Oscillospiraceae	Faecalibacterium	uncultured Faecalibacterium sp.	-	-
member	3760	-	-	-	-	-	HG1349520	information storage and processing	Translation, ribosomal structure and biogenesis	3WIYY	Binds directly to 23S ribosomal RNA and is necessary for the in vitro assembly process of the 50S ribosomal subunit. It is not involved in the protein synthesizing functions of that subunit	411483.FAEPRAA2165_03156	Bacteria	Firmicutes	Clostridia	Eubacteriales	Oscillospiraceae	Faecalibacterium	Faecalibacterium prausnitzii	unclassified	unclassified
member	3760	-	-	-	-	-	HG1349520	-	-	-	-	-	Bacteria	Firmicutes	Clostridia	Eubacteriales	Oscillospiraceae	Faecalibacterium	unclassified	-	-
member	3760	-	-	-	-	-	HG1349520	-	-	-	-	-	Bacteria	Firmicutes	Clostridia	Eubacteriales	Oscillospiraceae	Faecalibacterium	uncultured Faecalibacterium sp.	-	-
group	3761	1	-	-	-	-	HG0425245	cellular processes and signaling	Cell wall/membrane/envelope biogenesis	1S9FK	type VI secretion protein	500640.CIT292_06579	Bacteria	Proteobacteria	Gammaproteobacteria	Enterobacterales	Enterobacteriaceae	Citrobacter	Citrobacter youngae	unclassified	unclassified	0.1	-	0.1	-	0.0	-	0.0	-	1/1	1/1	1/1	1/1	1/1	1/1	1/1	1/1	1/1	1/1	1/1	1/1	0/0	0/0
member	3761	-	-	-	-	-	HG0425245	cellular processes and signaling	Cell wall/membrane/envelope biogenesis	1S9FK	type VI secretion protein	500640.CIT292_06579	Bacteria	Proteobacteria	Gammaproteobacteria	Enterobacterales	Enterobacteriaceae	Citrobacter	Citrobacter youngae	unclassified	unclassified
group	3762	54	61	402	12.87	100.0	HG0425338;HG1514481;HG1648268;HG1804477;HG2030878;HG2151900;HG2184510;HG2418858;HG2519427;HG2590422;HG3354819;HG3567303;HG3700112;HG3732022;HG3767846;HG3818593;HG3928211;HG3937417;HG4557626;HG4568617;HG4568655;HG4569959;HG4570489;HG4570794;HG4571222;HG4571457;HG4571839;HG4572030;HG4572807;HG4573083;HG4573447;HG4574628;HG4575095;HG4575238;HG4575256;HG4575709;HG4576076;HG4576761;HG4578553;HG4579527;HG4580458;HG4581206;HG4581716;HG4583106;HG4584223;HG4584369;HG4584740;HG4585298;HG4587785;HG4588724;HG4589512;HG4594351;HG4644638;Q8A7U2	metabolism	Coenzyme transport and metabolism	4AM58	Catalyzes the dehydration of D-mannonate	various	Bacteria	Bacteroidetes	Bacteroidia	Bacteroidales	Bacteroidaceae	Bacteroides	various	unclassified	unclassified	0.1	-	0.1	-	0.0	-	0.0	-	54/54	53/54	53/54	54/54	(7)/54	54/54	54/54	54/54	54/54	53/54	48/54	(7)/54	0/0	0/0
member	3762	-	-	-	-	-	HG0425338	metabolism	Coenzyme transport and metabolism	4AM58	Catalyzes the dehydration of D-mannonate	411479.BACUNI_01040	Bacteria	Bacteroidetes	Bacteroidia	Bacteroidales	Bacteroidaceae	Bacteroides	Bacteroides rodentium	unclassified	unclassified
member	3762	-	-	-	-	-	HG1514481	metabolism	Coenzyme transport and metabolism	4AM58	Catalyzes the dehydration of D-mannonate	411479.BACUNI_01040	Bacteria	Bacteroidetes	Bacteroidia	Bacteroidales	Bacteroidaceae	Bacteroides	Bacteroides sp. 4_1_36	unclassified	unclassified
member	3762	-	-	-	-	-	HG1514481	-	-	-	-	-	Bacteria	Bacteroidetes	Bacteroidia	Bacteroidales	Bacteroidaceae	Bacteroides	Bacteroides sp. AF26-10BH	-	-
member	3762	-	-	-	-	-	HG1514481	-	-	-	-	-	Bacteria	Bacteroidetes	Bacteroidia	Bacteroidales	Bacteroidaceae	Bacteroides	Bacteroides sp. AF39-16AC	-	-
member	3762	-	-	-	-	-	HG1514481	-	-	-	-	-	Bacteria	Bacteroidetes	Bacteroidia	Bacteroidales	Bacteroidaceae	Bacteroides	Bacteroides sp. AM44-19	-	-
member	3762	-	-	-	-	-	HG1514481	-	-	-	-	-	Bacteria	Bacteroidetes	Bacteroidia	Bacteroidales	Bacteroidaceae	Bacteroides	Bacteroides sp. AM51-7	-	-
member	3762	-	-	-	-	-	HG1514481	-	-	-	-	-	Bacteria	Bacteroidetes	Bacteroidia	Bacteroidales	Bacteroidaceae	Bacteroides	Bacteroides uniformis	-	-
member	3762	-	-	-	-	-	HG1514481	-	-	-	-	-	Bacteria	Bacteroidetes	Bacteroidia	Bacteroidales	Bacteroidaceae	Bacteroides	Bacteroides uniformis CAG:3	-	-
member	3762	-	-	-	-	-	HG1514481	-	-	-	-	-	Bacteria	Bacteroidetes	Bacteroidia	Bacteroidales	Bacteroidaceae	Bacteroides	unclassified	-	-
member	3762	-	-	-	-	-	HG1514481	-	-	-	-	-	Bacteria	Firmicutes	Erysipelotrichia	Erysipelotrichales	Coprobacillaceae	Catenibacterium	Catenibacterium mitsuokai	-	-
member	3762	-	-	-	-	-	HG1648268	metabolism	Coenzyme transport and metabolism	4AM58	Catalyzes the dehydration of D-mannonate	762984.HMPREF9445_01781	Bacteria	Bacteroidetes	Bacteroidia	Bacteroidales	Bacteroidaceae	Bacteroides	Bacteroides clarus	unclassified	unclassified
member	3762	-	-	-	-	-	HG1648268	-	-	-	-	-	Bacteria	Bacteroidetes	Bacteroidia	Bacteroidales	Bacteroidaceae	Bacteroides	Bacteroides clarus CAG:160	-	-
member	3762	-	-	-	-	-	HG1648268	-	-	-	-	-	Bacteria	Bacteroidetes	Bacteroidia	Bacteroidales	Bacteroidaceae	Bacteroides	Bacteroides sp. 44_46	-	-
member	3762	-	-	-	-	-	HG1648268	-	-	-	-	-	Bacteria	Bacteroidetes	Bacteroidia	Bacteroidales	Bacteroidaceae	Bacteroides	unclassified	-	-
member	3762	-	-	-	-	-	HG1804477	metabolism	Coenzyme transport and metabolism	4AM58	Catalyzes the dehydration of D-mannonate	1268240.ATFI01000001_gene2994	Bacteria	Bacteroidetes	Bacteroidia	Bacteroidales	Bacteroidaceae	Mediterranea	Mediterranea massiliensis	unclassified	unclassified
member	3762	-	-	-	-	-	HG2030878	metabolism	Coenzyme transport and metabolism	4AM58	Catalyzes the dehydration of D-mannonate	435590.BVU_1262	Bacteria	Bacteroidetes	Bacteroidia	Bacteroidales	Bacteroidaceae	Bacteroides	Bacteroides sp. 3_1_40A	unclassified	unclassified
member	3762	-	-	-	-	-	HG2030878	-	-	-	-	-	Bacteria	Bacteroidetes	Bacteroidia	Bacteroidales	Bacteroidaceae	Bacteroides	Bacteroides sp. 4_3_47FAA	-	-
member	3762	-	-	-	-	-	HG2030878	-	-	-	-	-	Bacteria	Bacteroidetes	Bacteroidia	Bacteroidales	Bacteroidaceae	Bacteroides	Bacteroides sp. AF32-15BH	-	-
member	3762	-	-	-	-	-	HG2030878	-	-	-	-	-	Bacteria	Bacteroidetes	Bacteroidia	Bacteroidales	Bacteroidaceae	Bacteroides	Bacteroides sp. AM26-11	-	-
member	3762	-	-	-	-	-	HG2030878	-	-	-	-	-	Bacteria	Bacteroidetes	Bacteroidia	Bacteroidales	Bacteroidaceae	Bacteroides	Bacteroides sp. AM27-13	-	-
member	3762	-	-	-	-	-	HG2030878	-	-	-	-	-	Bacteria	Bacteroidetes	Bacteroidia	Bacteroidales	Bacteroidaceae	Bacteroides	Bacteroides thetaiotaomicron	-	-
member	3762	-	-	-	-	-	HG2030878	-	-	-	-	-	Bacteria	Bacteroidetes	Bacteroidia	Bacteroidales	Bacteroidaceae	Bacteroides	Bacteroides vulgatus CAG:6	-	-
member	3762	-	-	-	-	-	HG2030878	-	-	-	-	-	Bacteria	Bacteroidetes	Bacteroidia	Bacteroidales	Bacteroidaceae	Phocaeicola	Phocaeicola vulgatus	-	-
member	3762	-	-	-	-	-	HG2030878	-	-	-	-	-	Bacteria	Bacteroidetes	Bacteroidia	Bacteroidales	Bacteroidaceae	Phocaeicola	unclassified	-	-
member	3762	-	-	-	-	-	HG2030878	-	-	-	-	-	Bacteria	Bacteroidetes	Cytophagia	Cytophagales	Cyclobacteriaceae	unclassified	Cyclobacteriaceae bacterium	-	-
member	3762	-	-	-	-	-	HG2151900	metabolism	Carbohydrate transport and metabolism	22WGQ	Catalyzes the dehydration of D-mannonate	1235803.C825_00726	Bacteria	Bacteroidetes	Bacteroidia	Bacteroidales	Barnesiellaceae	Coprobacter	Coprobacter secundus	unclassified	unclassified
member	3762	-	-	-	-	-	HG2151900	-	-	-	-	-	Bacteria	Bacteroidetes	Bacteroidia	Bacteroidales	Tannerellaceae	Tannerella	Tannerella sp. CAG:118	-	-
member	3762	-	-	-	-	-	HG2184510	metabolism	Coenzyme transport and metabolism	4AM58	Catalyzes the dehydration of D-mannonate	411479.BACUNI_01040	Bacteria	Bacteroidetes	Bacteroidia	Bacteroidales	Bacteroidaceae	Bacteroides	Bacteroides sp. 4_1_36	unclassified	unclassified
member	3762	-	-	-	-	-	HG2184510	-	-	-	-	-	Bacteria	Bacteroidetes	Bacteroidia	Bacteroidales	Bacteroidaceae	Bacteroides	Bacteroides sp. AF39-16AC	-	-
member	3762	-	-	-	-	-	HG2184510	-	-	-	-	-	Bacteria	Bacteroidetes	Bacteroidia	Bacteroidales	Bacteroidaceae	Bacteroides	Bacteroides sp. AM51-7	-	-
member	3762	-	-	-	-	-	HG2184510	-	-	-	-	-	Bacteria	Bacteroidetes	Bacteroidia	Bacteroidales	Bacteroidaceae	Bacteroides	Bacteroides uniformis	-	-
member	3762	-	-	-	-	-	HG2184510	-	-	-	-	-	Bacteria	Bacteroidetes	Bacteroidia	Bacteroidales	Bacteroidaceae	Bacteroides	Bacteroides uniformis CAG:3	-	-
member	3762	-	-	-	-	-	HG2184510	-	-	-	-	-	Bacteria	Bacteroidetes	Bacteroidia	Bacteroidales	Bacteroidaceae	Bacteroides	unclassified	-	-
member	3762	-	-	-	-	-	HG2184510	-	-	-	-	-	Bacteria	Firmicutes	Erysipelotrichia	Erysipelotrichales	Coprobacillaceae	Catenibacterium	Catenibacterium mitsuokai	-	-
member	3762	-	-	-	-	-	HG2418858	metabolism	Coenzyme transport and metabolism	4AM58	Catalyzes the dehydration of D-mannonate	1077285.AGDG01000039_gene3893	Bacteria	Bacteroidetes	Bacteroidia	Bacteroidales	Bacteroidaceae	Bacteroides	Bacteroides faecis	unclassified	unclassified
member	3762	-	-	-	-	-	HG2418858	-	-	-	-	-	Bacteria	Bacteroidetes	Bacteroidia	Bacteroidales	Bacteroidaceae	Bacteroides	Bacteroides faecis CAG:32	-	-
member	3762	-	-	-	-	-	HG2418858	-	-	-	-	-	Bacteria	Bacteroidetes	Bacteroidia	Bacteroidales	Bacteroidaceae	Bacteroides	unclassified	-	-
member	3762	-	-	-	-	-	HG2519427	metabolism	Coenzyme transport and metabolism	4AM58	Catalyzes the dehydration of D-mannonate	763034.HMPREF9446_00584	Bacteria	Bacteroidetes	Bacteroidia	Bacteroidales	Bacteroidaceae	Bacteroides	Bacteroides sp. OM08-11	unclassified	unclassified
member	3762	-	-	-	-	-	HG2519427	-	-	-	-	-	Bacteria	Bacteroidetes	Bacteroidia	Bacteroidales	Bacteroidaceae	Bacteroides	unclassified	-	-
member	3762	-	-	-	-	-	HG2590422	metabolism	Coenzyme transport and metabolism	4AM58	Catalyzes the dehydration of D-mannonate	483216.BACEGG_03380	Bacteria	Bacteroidetes	Bacteroidia	Bacteroidales	Bacteroidaceae	Bacteroides	Bacteroides eggerthii	unclassified	unclassified
member	3762	-	-	-	-	-	HG2590422	-	-	-	-	-	Bacteria	Bacteroidetes	Bacteroidia	Bacteroidales	Bacteroidaceae	Bacteroides	unclassified	-	-
member	3762	-	-	-	-	-	HG3354819	metabolism	Coenzyme transport and metabolism	4AM58	Catalyzes the dehydration of D-mannonate	411479.BACUNI_01040	Bacteria	Bacteroidetes	Bacteroidia	Bacteroidales	Bacteroidaceae	Bacteroides	unclassified	unclassified	unclassified
member	3762	-	-	-	-	-	HG3567303	metabolism	Coenzyme transport and metabolism	4AM58	Catalyzes the dehydration of D-mannonate	483216.BACEGG_03380	Bacteria	Bacteroidetes	Bacteroidia	Bacteroidales	Bacteroidaceae	Bacteroides	Bacteroides eggerthii	unclassified	unclassified
member	3762	-	-	-	-	-	HG3567303	-	-	-	-	-	Bacteria	Bacteroidetes	Bacteroidia	Bacteroidales	Bacteroidaceae	Bacteroides	unclassified	-	-
member	3762	-	-	-	-	-	HG3700112	metabolism	Coenzyme transport and metabolism	4AM58	Catalyzes the dehydration of D-mannonate	411479.BACUNI_01040	Bacteria	Bacteroidetes	Bacteroidia	Bacteroidales	Bacteroidaceae	Bacteroides	Bacteroides sp. 4_1_36	unclassified	unclassified
member	3762	-	-	-	-	-	HG3700112	-	-	-	-	-	Bacteria	Bacteroidetes	Bacteroidia	Bacteroidales	Bacteroidaceae	Bacteroides	Bacteroides sp. AM51-7	-	-
member	3762	-	-	-	-	-	HG3700112	-	-	-	-	-	Bacteria	Bacteroidetes	Bacteroidia	Bacteroidales	Bacteroidaceae	Bacteroides	Bacteroides uniformis	-	-
member	3762	-	-	-	-	-	HG3700112	-	-	-	-	-	Bacteria	Bacteroidetes	Bacteroidia	Bacteroidales	Bacteroidaceae	Bacteroides	unclassified	-	-
member	3762	-	-	-	-	-	HG3732022	metabolism	Coenzyme transport and metabolism	4AM58	Catalyzes the dehydration of D-mannonate	657309.BXY_44340	Bacteria	Bacteroidetes	Bacteroidia	Bacteroidales	Bacteroidaceae	Bacteroides	Bacteroides fragilis	unclassified	unclassified
member	3762	-	-	-	-	-	HG3732022	-	-	-	-	-	Bacteria	Bacteroidetes	Bacteroidia	Bacteroidales	Bacteroidaceae	Bacteroides	Bacteroides ovatus	-	-
member	3762	-	-	-	-	-	HG3732022	-	-	-	-	-	Bacteria	Bacteroidetes	Bacteroidia	Bacteroidales	Bacteroidaceae	Bacteroides	Bacteroides sp. 2_2_4	-	-
member	3762	-	-	-	-	-	HG3732022	-	-	-	-	-	Bacteria	Bacteroidetes	Bacteroidia	Bacteroidales	Bacteroidaceae	Bacteroides	Bacteroides sp. CF01-10NS	-	-
member	3762	-	-	-	-	-	HG3732022	-	-	-	-	-	Bacteria	Bacteroidetes	Bacteroidia	Bacteroidales	Bacteroidaceae	Bacteroides	unclassified	-	-
member	3762	-	-	-	-	-	HG3767846	metabolism	Coenzyme transport and metabolism	4AM58	Catalyzes the dehydration of D-mannonate	435590.BVU_1262	Bacteria	Bacteroidetes	Bacteroidia	Bacteroidales	Bacteroidaceae	Phocaeicola	Phocaeicola vulgatus	unclassified	unclassified
member	3762	-	-	-	-	-	HG3818593	metabolism	Coenzyme transport and metabolism	4AM58	Catalyzes the dehydration of D-mannonate	435590.BVU_1262	Bacteria	Bacteroidetes	Bacteroidia	Bacteroidales	Bacteroidaceae	Bacteroides	Bacteroides sp. 3_1_40A	unclassified	unclassified
member	3762	-	-	-	-	-	HG3818593	-	-	-	-	-	Bacteria	Bacteroidetes	Bacteroidia	Bacteroidales	Bacteroidaceae	Bacteroides	Bacteroides sp. 4_3_47FAA	-	-
member	3762	-	-	-	-	-	HG3818593	-	-	-	-	-	Bacteria	Bacteroidetes	Bacteroidia	Bacteroidales	Bacteroidaceae	Bacteroides	Bacteroides sp. AF32-15BH	-	-
member	3762	-	-	-	-	-	HG3818593	-	-	-	-	-	Bacteria	Bacteroidetes	Bacteroidia	Bacteroidales	Bacteroidaceae	Bacteroides	Bacteroides sp. AM26-11	-	-
member	3762	-	-	-	-	-	HG3818593	-	-	-	-	-	Bacteria	Bacteroidetes	Bacteroidia	Bacteroidales	Bacteroidaceae	Bacteroides	Bacteroides sp. AM27-13	-	-
member	3762	-	-	-	-	-	HG3818593	-	-	-	-	-	Bacteria	Bacteroidetes	Bacteroidia	Bacteroidales	Bacteroidaceae	Bacteroides	Bacteroides thetaiotaomicron	-	-
member	3762	-	-	-	-	-	HG3818593	-	-	-	-	-	Bacteria	Bacteroidetes	Bacteroidia	Bacteroidales	Bacteroidaceae	Bacteroides	Bacteroides vulgatus CAG:6	-	-
member	3762	-	-	-	-	-	HG3818593	-	-	-	-	-	Bacteria	Bacteroidetes	Bacteroidia	Bacteroidales	Bacteroidaceae	Phocaeicola	Phocaeicola vulgatus	-	-
member	3762	-	-	-	-	-	HG3818593	-	-	-	-	-	Bacteria	Bacteroidetes	Bacteroidia	Bacteroidales	Bacteroidaceae	Phocaeicola	unclassified	-	-
member	3762	-	-	-	-	-	HG3818593	-	-	-	-	-	Bacteria	Bacteroidetes	Cytophagia	Cytophagales	Cyclobacteriaceae	unclassified	Cyclobacteriaceae bacterium	-	-
member	3762	-	-	-	-	-	HG3928211	metabolism	Coenzyme transport and metabolism	4AM58	Catalyzes the dehydration of D-mannonate	484018.BACPLE_03708	Bacteria	Bacteroidetes	Bacteroidia	Bacteroidales	Bacteroidaceae	Bacteroides	Bacteroides mediterraneensis	unclassified	unclassified
member	3762	-	-	-	-	-	HG3928211	-	-	-	-	-	Bacteria	Bacteroidetes	Bacteroidia	Bacteroidales	Bacteroidaceae	Bacteroides	uncultured Bacteroides sp.	-	-
member	3762	-	-	-	-	-	HG3937417	metabolism	Coenzyme transport and metabolism	4AM58	Catalyzes the dehydration of D-mannonate	357276.EL88_00895	Bacteria	Bacteroidetes	Bacteroidia	Bacteroidales	Bacteroidaceae	Bacteroides	Bacteroides dorei CAG:222	unclassified	unclassified
member	3762	-	-	-	-	-	HG3937417	-	-	-	-	-	Bacteria	Bacteroidetes	Bacteroidia	Bacteroidales	Bacteroidaceae	Bacteroides	Bacteroides sp. 9_1_42FAA	-	-
member	3762	-	-	-	-	-	HG3937417	-	-	-	-	-	Bacteria	Bacteroidetes	Bacteroidia	Bacteroidales	Bacteroidaceae	Bacteroides	Bacteroides sp. AF17-1	-	-
member	3762	-	-	-	-	-	HG3937417	-	-	-	-	-	Bacteria	Bacteroidetes	Bacteroidia	Bacteroidales	Bacteroidaceae	Bacteroides	Bacteroides sp. AF25-18	-	-
member	3762	-	-	-	-	-	HG3937417	-	-	-	-	-	Bacteria	Bacteroidetes	Bacteroidia	Bacteroidales	Bacteroidaceae	Phocaeicola	Phocaeicola dorei	-	-
member	3762	-	-	-	-	-	HG3937417	-	-	-	-	-	Bacteria	Bacteroidetes	Bacteroidia	Bacteroidales	Bacteroidaceae	unclassified	unclassified	-	-
member	3762	-	-	-	-	-	HG4557626	metabolism	Coenzyme transport and metabolism	4AM58	Catalyzes the dehydration of D-mannonate	997884.HMPREF1068_03445	Bacteria	Bacteroidetes	Bacteroidia	Bacteroidales	Bacteroidaceae	Bacteroides	Bacteroides nordii	unclassified	unclassified
member	3762	-	-	-	-	-	HG4557626	-	-	-	-	-	Bacteria	Bacteroidetes	Bacteroidia	Bacteroidales	Bacteroidaceae	Bacteroides	Bacteroides sp. HPS0048	-	-
member	3762	-	-	-	-	-	HG4557626	-	-	-	-	-	Bacteria	Bacteroidetes	Bacteroidia	Bacteroidales	Bacteroidaceae	Bacteroides	unclassified	-	-
member	3762	-	-	-	-	-	HG4568617	metabolism	Coenzyme transport and metabolism	4AM58	Catalyzes the dehydration of D-mannonate	226186.BT_1432	Bacteria	Bacteroidetes	Bacteroidia	Bacteroidales	Bacteroidaceae	Bacteroides	Bacteroides sp. 1_1_14	unclassified	unclassified
member	3762	-	-	-	-	-	HG4568617	-	-	-	-	-	Bacteria	Bacteroidetes	Bacteroidia	Bacteroidales	Bacteroidaceae	Bacteroides	Bacteroides thetaiotaomicron	-	-
member	3762	-	-	-	-	-	HG4568655	metabolism	Coenzyme transport and metabolism	4AM58	Catalyzes the dehydration of D-mannonate	411476.BACOVA_00858	Bacteria	Bacteroidetes	Bacteroidia	Bacteroidales	Bacteroidaceae	Bacteroides	Bacteroides fragilis	unclassified	unclassified
member	3762	-	-	-	-	-	HG4568655	-	-	-	-	-	Bacteria	Bacteroidetes	Bacteroidia	Bacteroidales	Bacteroidaceae	Bacteroides	Bacteroides sp. 2_2_4	-	-
member	3762	-	-	-	-	-	HG4568655	-	-	-	-	-	Bacteria	Bacteroidetes	Bacteroidia	Bacteroidales	Bacteroidaceae	Bacteroides	Bacteroides sp. CF01-10NS	-	-
member	3762	-	-	-	-	-	HG4568655	-	-	-	-	-	Bacteria	Bacteroidetes	Bacteroidia	Bacteroidales	Bacteroidaceae	Bacteroides	unclassified	-	-
member	3762	-	-	-	-	-	HG4569959	metabolism	Coenzyme transport and metabolism	4AM58	Catalyzes the dehydration of D-mannonate	411901.BACCAC_02434	Bacteria	Bacteroidetes	Bacteroidia	Bacteroidales	Bacteroidaceae	Bacteroides	Bacteroides caccae	unclassified	unclassified
member	3762	-	-	-	-	-	HG4569959	-	-	-	-	-	Bacteria	Bacteroidetes	Bacteroidia	Bacteroidales	Bacteroidaceae	Bacteroides	Bacteroides caccae CAG:21	-	-
member	3762	-	-	-	-	-	HG4569959	-	-	-	-	-	Bacteria	Bacteroidetes	Bacteroidia	Bacteroidales	Bacteroidaceae	Bacteroides	Bacteroides sp. 43_46	-	-
member	3762	-	-	-	-	-	HG4570489	metabolism	Coenzyme transport and metabolism	4AM58	Catalyzes the dehydration of D-mannonate	226186.BT_1432	Bacteria	Bacteroidetes	Bacteroidia	Bacteroidales	Bacteroidaceae	Bacteroides	Bacteroides thetaiotaomicron	unclassified	unclassified
member	3762	-	-	-	-	-	HG4570794	metabolism	Coenzyme transport and metabolism	4AM58	Catalyzes the dehydration of D-mannonate	483215.BACFIN_08857	Bacteria	Bacteroidetes	Bacteroidia	Bacteroidales	Bacteroidaceae	Bacteroides	Bacteroides finegoldii	unclassified	unclassified
member	3762	-	-	-	-	-	HG4570794	-	-	-	-	-	Bacteria	Bacteroidetes	Bacteroidia	Bacteroidales	Bacteroidaceae	Bacteroides	Bacteroides finegoldii CAG:203	-	-
member	3762	-	-	-	-	-	HG4570794	-	-	-	-	-	Bacteria	Bacteroidetes	Bacteroidia	Bacteroidales	Bacteroidaceae	Bacteroides	unclassified	-	-
member	3762	-	-	-	-	-	HG4570794	-	-	-	-	-	Bacteria	Bacteroidetes	Bacteroidia	Bacteroidales	Bacteroidaceae	Bacteroides	uncultured Bacteroides sp.	-	-
member	3762	-	-	-	-	-	HG4571222	metabolism	Coenzyme transport and metabolism	4AM58	Catalyzes the dehydration of D-mannonate	657309.BXY_44340	Bacteria	Bacteroidetes	Bacteroidia	Bacteroidales	Bacteroidaceae	Bacteroides	Bacteroides sp. AM54-2NS	unclassified	unclassified
member	3762	-	-	-	-	-	HG4571222	-	-	-	-	-	Bacteria	Bacteroidetes	Bacteroidia	Bacteroidales	Bacteroidaceae	Bacteroides	Bacteroides xylanisolvens	-	-
member	3762	-	-	-	-	-	HG4571222	-	-	-	-	-	Bacteria	Bacteroidetes	Bacteroidia	Bacteroidales	Bacteroidaceae	Bacteroides	unclassified	-	-
member	3762	-	-	-	-	-	HG4571457	metabolism	Coenzyme transport and metabolism	4AM58	Catalyzes the dehydration of D-mannonate	483215.BACFIN_08857	Bacteria	Bacteroidetes	Bacteroidia	Bacteroidales	Bacteroidaceae	Bacteroides	Bacteroides finegoldii	unclassified	unclassified
member	3762	-	-	-	-	-	HG4571457	-	-	-	-	-	Bacteria	Bacteroidetes	Bacteroidia	Bacteroidales	Bacteroidaceae	Bacteroides	Bacteroides finegoldii CAG:203	-	-
member	3762	-	-	-	-	-	HG4571457	-	-	-	-	-	Bacteria	Bacteroidetes	Bacteroidia	Bacteroidales	Bacteroidaceae	Bacteroides	unclassified	-	-
member	3762	-	-	-	-	-	HG4571457	-	-	-	-	-	Bacteria	Bacteroidetes	Bacteroidia	Bacteroidales	Bacteroidaceae	Bacteroides	uncultured Bacteroides sp.	-	-
member	3762	-	-	-	-	-	HG4571839	metabolism	Coenzyme transport and metabolism	4AM58	Catalyzes the dehydration of D-mannonate	411476.BACOVA_00858	Bacteria	Bacteroidetes	Bacteroidia	Bacteroidales	Bacteroidaceae	Bacteroides	Bacteroides ovatus	unclassified	unclassified
member	3762	-	-	-	-	-	HG4571839	-	-	-	-	-	Bacteria	Bacteroidetes	Bacteroidia	Bacteroidales	Bacteroidaceae	Bacteroides	unclassified	-	-
member	3762	-	-	-	-	-	HG4572030	metabolism	Coenzyme transport and metabolism	4AM58	Catalyzes the dehydration of D-mannonate	411901.BACCAC_02434	Bacteria	Bacteroidetes	Bacteroidia	Bacteroidales	Bacteroidaceae	Bacteroides	Bacteroides caccae	unclassified	unclassified
member	3762	-	-	-	-	-	HG4572807	metabolism	Coenzyme transport and metabolism	4AM58	Catalyzes the dehydration of D-mannonate	226186.BT_1432	Bacteria	Bacteroidetes	Bacteroidia	Bacteroidales	Bacteroidaceae	Bacteroides	Bacteroides thetaiotaomicron	unclassified	unclassified
member	3762	-	-	-	-	-	HG4572807	-	-	-	-	-	Bacteria	Bacteroidetes	Bacteroidia	Bacteroidales	Bacteroidaceae	Bacteroides	unclassified	-	-
member	3762	-	-	-	-	-	HG4573083	metabolism	Coenzyme transport and metabolism	4AM58	Catalyzes the dehydration of D-mannonate	226186.BT_1432	Bacteria	Bacteroidetes	Bacteroidia	Bacteroidales	Bacteroidaceae	Bacteroides	Bacteroides thetaiotaomicron	unclassified	unclassified
member	3762	-	-	-	-	-	HG4573447	metabolism	Coenzyme transport and metabolism	4AM58	Catalyzes the dehydration of D-mannonate	657309.BXY_44340	Bacteria	Bacteroidetes	Bacteroidia	Bacteroidales	Bacteroidaceae	Bacteroides	Bacteroides sp. 2_1_22	unclassified	unclassified
member	3762	-	-	-	-	-	HG4573447	-	-	-	-	-	Bacteria	Bacteroidetes	Bacteroidia	Bacteroidales	Bacteroidaceae	Bacteroides	Bacteroides sp. D1	-	-
member	3762	-	-	-	-	-	HG4573447	-	-	-	-	-	Bacteria	Bacteroidetes	Bacteroidia	Bacteroidales	Bacteroidaceae	Bacteroides	Bacteroides xylanisolvens	-	-
member	3762	-	-	-	-	-	HG4573447	-	-	-	-	-	Bacteria	Bacteroidetes	Bacteroidia	Bacteroidales	Bacteroidaceae	Bacteroides	unclassified	-	-
member	3762	-	-	-	-	-	HG4574628	metabolism	Coenzyme transport and metabolism	4AM58	Catalyzes the dehydration of D-mannonate	763034.HMPREF9446_00584	Bacteria	Bacteroidetes	Bacteroidia	Bacteroidales	Bacteroidaceae	Bacteroides	Bacteroides fluxus	unclassified	unclassified
member	3762	-	-	-	-	-	HG4575095	metabolism	Coenzyme transport and metabolism	4AM58	Catalyzes the dehydration of D-mannonate	483216.BACEGG_03380	Bacteria	Bacteroidetes	Bacteroidia	Bacteroidales	Bacteroidaceae	Bacteroides	Bacteroides eggerthii	unclassified	unclassified
member	3762	-	-	-	-	-	HG4575238	metabolism	Coenzyme transport and metabolism	4AM58	Catalyzes the dehydration of D-mannonate	585543.HMPREF0969_01497	Bacteria	Bacteroidetes	Bacteroidia	Bacteroidales	Bacteroidaceae	Bacteroides	Bacteroides sp. D20	unclassified	unclassified
member	3762	-	-	-	-	-	HG4575238	-	-	-	-	-	Bacteria	Bacteroidetes	Bacteroidia	Bacteroidales	Bacteroidaceae	Bacteroides	unclassified	-	-
member	3762	-	-	-	-	-	HG4575256	metabolism	Coenzyme transport and metabolism	4AM58	Catalyzes the dehydration of D-mannonate	411479.BACUNI_01040	Bacteria	Bacteroidetes	Bacteroidia	Bacteroidales	Bacteroidaceae	Bacteroides	Bacteroides sp. AF39-16AC	unclassified	unclassified
member	3762	-	-	-	-	-	HG4575709	metabolism	Coenzyme transport and metabolism	4AM58	Catalyzes the dehydration of D-mannonate	483216.BACEGG_03380	Bacteria	Bacteroidetes	Bacteroidia	Bacteroidales	Bacteroidaceae	Bacteroides	Bacteroides eggerthii	unclassified	unclassified
member	3762	-	-	-	-	-	HG4575709	-	-	-	-	-	Bacteria	Bacteroidetes	Bacteroidia	Bacteroidales	Bacteroidaceae	Bacteroides	unclassified	-	-
member	3762	-	-	-	-	-	HG4576076	metabolism	Coenzyme transport and metabolism	4AM58	Catalyzes the dehydration of D-mannonate	411479.BACUNI_01040	Bacteria	Bacteroidetes	Bacteroidia	Bacteroidales	Bacteroidaceae	Bacteroides	Bacteroides sp. 4_1_36	unclassified	unclassified
member	3762	-	-	-	-	-	HG4576076	-	-	-	-	-	Bacteria	Bacteroidetes	Bacteroidia	Bacteroidales	Bacteroidaceae	Bacteroides	Bacteroides uniformis	-	-
member	3762	-	-	-	-	-	HG4576076	-	-	-	-	-	Bacteria	Bacteroidetes	Bacteroidia	Bacteroidales	Bacteroidaceae	Bacteroides	unclassified	-	-
member	3762	-	-	-	-	-	HG4576761	metabolism	Coenzyme transport and metabolism	4AM58	Catalyzes the dehydration of D-mannonate	762984.HMPREF9445_01781	Bacteria	Bacteroidetes	Bacteroidia	Bacteroidales	Bacteroidaceae	Bacteroides	Bacteroides clarus	unclassified	unclassified
member	3762	-	-	-	-	-	HG4578553	metabolism	Coenzyme transport and metabolism	4AM58	Catalyzes the dehydration of D-mannonate	693979.Bache_0605	Bacteria	Bacteroidetes	Bacteroidia	Bacteroidales	Bacteroidaceae	Bacteroides	Bacteroides sp. CAG:633	unclassified	unclassified
member	3762	-	-	-	-	-	HG4579527	metabolism	Coenzyme transport and metabolism	4AM58	Catalyzes the dehydration of D-mannonate	357276.EL88_00895	Bacteria	Bacteroidetes	Bacteroidia	Bacteroidales	Bacteroidaceae	Bacteroides	Bacteroides dorei CAG:222	unclassified	unclassified
member	3762	-	-	-	-	-	HG4579527	-	-	-	-	-	Bacteria	Bacteroidetes	Bacteroidia	Bacteroidales	Bacteroidaceae	Bacteroides	Bacteroides sp. 9_1_42FAA	-	-
member	3762	-	-	-	-	-	HG4579527	-	-	-	-	-	Bacteria	Bacteroidetes	Bacteroidia	Bacteroidales	Bacteroidaceae	Bacteroides	Bacteroides sp. AF17-1	-	-
member	3762	-	-	-	-	-	HG4579527	-	-	-	-	-	Bacteria	Bacteroidetes	Bacteroidia	Bacteroidales	Bacteroidaceae	Bacteroides	Bacteroides sp. AF25-18	-	-
member	3762	-	-	-	-	-	HG4579527	-	-	-	-	-	Bacteria	Bacteroidetes	Bacteroidia	Bacteroidales	Bacteroidaceae	Phocaeicola	Phocaeicola dorei	-	-
member	3762	-	-	-	-	-	HG4579527	-	-	-	-	-	Bacteria	Bacteroidetes	Bacteroidia	Bacteroidales	Bacteroidaceae	unclassified	unclassified	-	-
member	3762	-	-	-	-	-	HG4580458	metabolism	Coenzyme transport and metabolism	4AM58	Catalyzes the dehydration of D-mannonate	471870.BACINT_01330	Bacteria	Bacteroidetes	Bacteroidia	Bacteroidales	Bacteroidaceae	Bacteroides	Bacteroides intestinalis	unclassified	unclassified
member	3762	-	-	-	-	-	HG4580458	-	-	-	-	-	Bacteria	Bacteroidetes	Bacteroidia	Bacteroidales	Bacteroidaceae	Bacteroides	Bacteroides intestinalis CAG:564	-	-
member	3762	-	-	-	-	-	HG4581206	metabolism	Coenzyme transport and metabolism	4AM58	Catalyzes the dehydration of D-mannonate	435590.BVU_1262	Bacteria	Bacteroidetes	Bacteroidia	Bacteroidales	Bacteroidaceae	Phocaeicola	Phocaeicola vulgatus	unclassified	unclassified
member	3762	-	-	-	-	-	HG4581716	metabolism	Coenzyme transport and metabolism	4AM58	Catalyzes the dehydration of D-mannonate	471870.BACINT_01330	Bacteria	Bacteroidetes	Bacteroidia	Bacteroidales	Bacteroidaceae	Bacteroides	Bacteroides intestinalis	unclassified	unclassified
member	3762	-	-	-	-	-	HG4581716	-	-	-	-	-	Bacteria	Bacteroidetes	Bacteroidia	Bacteroidales	Bacteroidaceae	Bacteroides	Bacteroides intestinalis CAG:564	-	-
member	3762	-	-	-	-	-	HG4583106	metabolism	Coenzyme transport and metabolism	4AM58	Catalyzes the dehydration of D-mannonate	435590.BVU_1262	Bacteria	Bacteroidetes	Bacteroidia	Bacteroidales	Bacteroidaceae	Bacteroides	Bacteroides sp. 3_1_40A	unclassified	unclassified
member	3762	-	-	-	-	-	HG4583106	-	-	-	-	-	Bacteria	Bacteroidetes	Bacteroidia	Bacteroidales	Bacteroidaceae	Bacteroides	Bacteroides sp. 4_3_47FAA	-	-
member	3762	-	-	-	-	-	HG4583106	-	-	-	-	-	Bacteria	Bacteroidetes	Bacteroidia	Bacteroidales	Bacteroidaceae	Bacteroides	Bacteroides sp. AF32-15BH	-	-
member	3762	-	-	-	-	-	HG4583106	-	-	-	-	-	Bacteria	Bacteroidetes	Bacteroidia	Bacteroidales	Bacteroidaceae	Bacteroides	Bacteroides sp. AM26-11	-	-
member	3762	-	-	-	-	-	HG4583106	-	-	-	-	-	Bacteria	Bacteroidetes	Bacteroidia	Bacteroidales	Bacteroidaceae	Bacteroides	Bacteroides sp. AM27-13	-	-
member	3762	-	-	-	-	-	HG4583106	-	-	-	-	-	Bacteria	Bacteroidetes	Bacteroidia	Bacteroidales	Bacteroidaceae	Bacteroides	Bacteroides vulgatus CAG:6	-	-
member	3762	-	-	-	-	-	HG4583106	-	-	-	-	-	Bacteria	Bacteroidetes	Bacteroidia	Bacteroidales	Bacteroidaceae	Phocaeicola	unclassified	-	-
member	3762	-	-	-	-	-	HG4583106	-	-	-	-	-	Bacteria	Bacteroidetes	Cytophagia	Cytophagales	Cyclobacteriaceae	unclassified	Cyclobacteriaceae bacterium	-	-
member	3762	-	-	-	-	-	HG4584223	metabolism	Coenzyme transport and metabolism	4AM58	Catalyzes the dehydration of D-mannonate	471870.BACINT_01330	Bacteria	Bacteroidetes	Bacteroidia	Bacteroidales	Bacteroidaceae	Bacteroides	Bacteroides intestinalis	unclassified	unclassified
member	3762	-	-	-	-	-	HG4584223	-	-	-	-	-	Bacteria	Bacteroidetes	Bacteroidia	Bacteroidales	Bacteroidaceae	Bacteroides	Bacteroides intestinalis CAG:564	-	-
member	3762	-	-	-	-	-	HG4584369	metabolism	Coenzyme transport and metabolism	4AM58	Catalyzes the dehydration of D-mannonate	357276.EL88_00895	Bacteria	Bacteroidetes	Bacteroidia	Bacteroidales	Bacteroidaceae	Bacteroides	Bacteroides sp. 3_1_33FAA	unclassified	unclassified
member	3762	-	-	-	-	-	HG4584740	metabolism	Coenzyme transport and metabolism	4AM58	Catalyzes the dehydration of D-mannonate	471870.BACINT_01330	Bacteria	Bacteroidetes	Bacteroidia	Bacteroidales	Bacteroidaceae	Bacteroides	Bacteroides intestinalis	unclassified	unclassified
member	3762	-	-	-	-	-	HG4584740	-	-	-	-	-	Bacteria	Bacteroidetes	Bacteroidia	Bacteroidales	Bacteroidaceae	Bacteroides	Bacteroides intestinalis CAG:564	-	-
member	3762	-	-	-	-	-	HG4585298	metabolism	Coenzyme transport and metabolism	4AM58	Catalyzes the dehydration of D-mannonate	1121098.HMPREF1534_03895	Bacteria	Bacteroidetes	Bacteroidia	Bacteroidales	Bacteroidaceae	Bacteroides	Bacteroides sp. CAG:98	unclassified	unclassified
member	3762	-	-	-	-	-	HG4587785	metabolism	Coenzyme transport and metabolism	4AM58	Catalyzes the dehydration of D-mannonate	1121101.HMPREF1532_02874	Bacteria	Bacteroidetes	Bacteroidia	Bacteroidales	Bacteroidaceae	Bacteroides	Bacteroides salyersiae	unclassified	unclassified
member	3762	-	-	-	-	-	HG4587785	-	-	-	-	-	Bacteria	Bacteroidetes	Bacteroidia	Bacteroidales	Bacteroidaceae	Bacteroides	Bacteroides sp. CAG:189	-	-
member	3762	-	-	-	-	-	HG4588724	metabolism	Coenzyme transport and metabolism	4AM58	Catalyzes the dehydration of D-mannonate	484018.BACPLE_03708	Bacteria	Bacteroidetes	Bacteroidia	Bacteroidales	Bacteroidaceae	Bacteroides	Bacteroides mediterraneensis	unclassified	unclassified
member	3762	-	-	-	-	-	HG4589512	metabolism	Coenzyme transport and metabolism	4AM58	Catalyzes the dehydration of D-mannonate	484018.BACPLE_03708	Bacteria	Bacteroidetes	Bacteroidia	Bacteroidales	Bacteroidaceae	Phocaeicola	Phocaeicola plebeius	unclassified	unclassified
member	3762	-	-	-	-	-	HG4594351	metabolism	Coenzyme transport and metabolism	4AM58	Catalyzes the dehydration of D-mannonate	1268240.ATFI01000001_gene2994	Bacteria	Bacteroidetes	Bacteroidia	Bacteroidales	Bacteroidaceae	Bacteroides	Bacteroides cellulosilyticus	unclassified	unclassified
member	3762	-	-	-	-	-	HG4594351	-	-	-	-	-	Bacteria	Bacteroidetes	Bacteroidia	Bacteroidales	Bacteroidaceae	Bacteroides	Bacteroides cellulosilyticus CAG:158	-	-
member	3762	-	-	-	-	-	HG4594351	-	-	-	-	-	Bacteria	Bacteroidetes	Bacteroidia	Bacteroidales	Bacteroidaceae	Bacteroides	unclassified	-	-
member	3762	-	-	-	-	-	HG4594351	-	-	-	-	-	Bacteria	Bacteroidetes	Bacteroidia	Bacteroidales	Bacteroidaceae	Bacteroides	uncultured Bacteroides sp.	-	-
member	3762	-	-	-	-	-	HG4644638	metabolism	Coenzyme transport and metabolism	4AM58	Catalyzes the dehydration of D-mannonate	484018.BACPLE_03708	Bacteria	Bacteroidetes	Bacteroidia	Bacteroidales	Bacteroidaceae	Phocaeicola	Phocaeicola plebeius	unclassified	unclassified
member	3762	-	-	-	-	-	Q8A7U2	metabolism	Coenzyme transport and metabolism	4AM58	Catalyzes the dehydration of D-mannonate	226186.BT_1432	Bacteria	Bacteroidetes	Bacteroidia	Bacteroidales	Bacteroidaceae	Bacteroides	Bacteroides thetaiotaomicron	unclassified	unclassified
group	3763	1	-	-	-	-	HG0425573	unclassified	unclassified	unclassified	unclassified	unclassified	various	various	various	various	various	various	various	unclassified	unclassified	0.1	-	0.1	-	0.0	-	0.0	-	0/0	0/0	0/0	0/0	0/0	1/1	1/1	1/1	1/1	1/1	1/1	1/1	0/0	0/0
member	3763	-	-	-	-	-	HG0425573	unclassified	unclassified	unclassified	unclassified	unclassified	Bacteria	Actinobacteria	Actinomycetia	Bifidobacteriales	Bifidobacteriaceae	Bifidobacterium	Bifidobacterium longum	unclassified	unclassified
member	3763	-	-	-	-	-	HG0425573	-	-	-	-	-	Bacteria	Actinobacteria	Coriobacteriia	Eggerthellales	Eggerthellaceae	Eggerthella	Eggerthella lenta	-	-
member	3763	-	-	-	-	-	HG0425573	-	-	-	-	-	unclassified	unclassified	unclassified	unclassified	unclassified	unclassified	uncultured prokaryote	-	-
group	3764	1	-	-	-	-	HG0425608	unclassified	unclassified	unclassified	unclassified	unclassified	Bacteria	Firmicutes	Bacilli	Lactobacillales	Enterococcaceae	Enterococcus	Enterococcus faecium	unclassified	unclassified	0.1	-	0.1	-	0.0	-	0.0	-	0/0	0/0	0/0	0/0	0/0	1/1	1/1	1/1	1/1	1/1	1/1	1/1	0/0	0/0
member	3764	-	-	-	-	-	HG0425608	unclassified	unclassified	unclassified	unclassified	unclassified	Bacteria	Firmicutes	Bacilli	Lactobacillales	Enterococcaceae	Enterococcus	Enterococcus faecium	unclassified	unclassified
group	3765	12	61	165	20.61	99.39	HG0425697;HG0482503;HG1675493;HG1905339;HG2084968;HG2085093;HG2086375;HG2087995;HG2090791;HG2115584;HG2115685;HG2120745	cellular processes and signaling	Cell wall/membrane/envelope biogenesis	4AQJK	Outer membrane protein beta-barrel domain	various	Bacteria	Bacteroidetes	Bacteroidia	Bacteroidales	Bacteroidaceae	various	various	unclassified	unclassified	0.1	-	0.1	-	0.0	-	0.0	-	12/12	12/12	12/12	12/12	6/12	12/12	12/12	12/12	12/12	12/12	9/12	6/12	0/0	0/0
member	3765	-	-	-	-	-	HG0425697	cellular processes and signaling	Cell wall/membrane/envelope biogenesis	4AQJK	Outer membrane protein beta-barrel domain	435590.BVU_0830	Bacteria	Bacteroidetes	Bacteroidia	Bacteroidales	Bacteroidaceae	Bacteroides	Bacteroides sp. AF32-15BH	unclassified	unclassified
member	3765	-	-	-	-	-	HG0425697	-	-	-	-	-	Bacteria	Bacteroidetes	Bacteroidia	Bacteroidales	Bacteroidaceae	Bacteroides	Bacteroides sp. AM26-11	-	-
member	3765	-	-	-	-	-	HG0425697	-	-	-	-	-	Bacteria	Bacteroidetes	Bacteroidia	Bacteroidales	Bacteroidaceae	Bacteroides	Bacteroides sp. AM27-13	-	-
member	3765	-	-	-	-	-	HG0425697	-	-	-	-	-	Bacteria	Bacteroidetes	Bacteroidia	Bacteroidales	Bacteroidaceae	Phocaeicola	Phocaeicola vulgatus	-	-
member	3765	-	-	-	-	-	HG0425697	-	-	-	-	-	Bacteria	Bacteroidetes	Bacteroidia	Bacteroidales	Bacteroidaceae	Phocaeicola	unclassified	-	-
member	3765	-	-	-	-	-	HG0482503	cellular processes and signaling	Cell wall/membrane/envelope biogenesis	4AQJK	Outer membrane protein beta-barrel domain	357276.EL88_23415	Bacteria	Bacteroidetes	Bacteroidia	Bacteroidales	Bacteroidaceae	Bacteroides	Bacteroides ovatus	unclassified	unclassified
member	3765	-	-	-	-	-	HG0482503	-	-	-	-	-	Bacteria	Bacteroidetes	Bacteroidia	Bacteroidales	Bacteroidaceae	Bacteroides	Bacteroides sp. 3_1_33FAA	-	-
member	3765	-	-	-	-	-	HG0482503	-	-	-	-	-	Bacteria	Bacteroidetes	Bacteroidia	Bacteroidales	Bacteroidaceae	Bacteroides	Bacteroides sp. 9_1_42FAA	-	-
member	3765	-	-	-	-	-	HG0482503	-	-	-	-	-	Bacteria	Bacteroidetes	Bacteroidia	Bacteroidales	Bacteroidaceae	Bacteroides	Bacteroides sp. AF15-23LB	-	-
member	3765	-	-	-	-	-	HG0482503	-	-	-	-	-	Bacteria	Bacteroidetes	Bacteroidia	Bacteroidales	Bacteroidaceae	Bacteroides	Bacteroides sp. AF16-29	-	-
member	3765	-	-	-	-	-	HG0482503	-	-	-	-	-	Bacteria	Bacteroidetes	Bacteroidia	Bacteroidales	Bacteroidaceae	Bacteroides	Bacteroides sp. AF17-1	-	-
member	3765	-	-	-	-	-	HG0482503	-	-	-	-	-	Bacteria	Bacteroidetes	Bacteroidia	Bacteroidales	Bacteroidaceae	Bacteroides	Bacteroides sp. AF25-18	-	-
member	3765	-	-	-	-	-	HG0482503	-	-	-	-	-	Bacteria	Bacteroidetes	Bacteroidia	Bacteroidales	Bacteroidaceae	Bacteroides	Bacteroides sp. AF39-10AT	-	-
member	3765	-	-	-	-	-	HG0482503	-	-	-	-	-	Bacteria	Bacteroidetes	Bacteroidia	Bacteroidales	Bacteroidaceae	Bacteroides	Bacteroides sp. AM18-9	-	-
member	3765	-	-	-	-	-	HG0482503	-	-	-	-	-	Bacteria	Bacteroidetes	Bacteroidia	Bacteroidales	Bacteroidaceae	Bacteroides	Bacteroides sp. AM23-18	-	-
member	3765	-	-	-	-	-	HG0482503	-	-	-	-	-	Bacteria	Bacteroidetes	Bacteroidia	Bacteroidales	Bacteroidaceae	Bacteroides	Bacteroides sp. AM28-6	-	-
member	3765	-	-	-	-	-	HG0482503	-	-	-	-	-	Bacteria	Bacteroidetes	Bacteroidia	Bacteroidales	Bacteroidaceae	unclassified	unclassified	-	-
member	3765	-	-	-	-	-	HG1675493	cellular processes and signaling	Cell wall/membrane/envelope biogenesis	4AQJK	Outer membrane protein beta-barrel domain	357276.EL88_23415	Bacteria	Bacteroidetes	Bacteroidia	Bacteroidales	Bacteroidaceae	Bacteroides	Bacteroides ovatus	unclassified	unclassified
member	3765	-	-	-	-	-	HG1675493	-	-	-	-	-	Bacteria	Bacteroidetes	Bacteroidia	Bacteroidales	Bacteroidaceae	Bacteroides	Bacteroides sp. 3_1_33FAA	-	-
member	3765	-	-	-	-	-	HG1675493	-	-	-	-	-	Bacteria	Bacteroidetes	Bacteroidia	Bacteroidales	Bacteroidaceae	Bacteroides	Bacteroides sp. 9_1_42FAA	-	-
member	3765	-	-	-	-	-	HG1675493	-	-	-	-	-	Bacteria	Bacteroidetes	Bacteroidia	Bacteroidales	Bacteroidaceae	Bacteroides	Bacteroides sp. AF15-23LB	-	-
member	3765	-	-	-	-	-	HG1675493	-	-	-	-	-	Bacteria	Bacteroidetes	Bacteroidia	Bacteroidales	Bacteroidaceae	Bacteroides	Bacteroides sp. AF16-29	-	-
member	3765	-	-	-	-	-	HG1675493	-	-	-	-	-	Bacteria	Bacteroidetes	Bacteroidia	Bacteroidales	Bacteroidaceae	Bacteroides	Bacteroides sp. AF17-1	-	-
member	3765	-	-	-	-	-	HG1675493	-	-	-	-	-	Bacteria	Bacteroidetes	Bacteroidia	Bacteroidales	Bacteroidaceae	Bacteroides	Bacteroides sp. AF25-18	-	-
member	3765	-	-	-	-	-	HG1675493	-	-	-	-	-	Bacteria	Bacteroidetes	Bacteroidia	Bacteroidales	Bacteroidaceae	Bacteroides	Bacteroides sp. AF39-10AT	-	-
member	3765	-	-	-	-	-	HG1675493	-	-	-	-	-	Bacteria	Bacteroidetes	Bacteroidia	Bacteroidales	Bacteroidaceae	Bacteroides	Bacteroides sp. AM18-9	-	-
member	3765	-	-	-	-	-	HG1675493	-	-	-	-	-	Bacteria	Bacteroidetes	Bacteroidia	Bacteroidales	Bacteroidaceae	Bacteroides	Bacteroides sp. AM23-18	-	-
member	3765	-	-	-	-	-	HG1675493	-	-	-	-	-	Bacteria	Bacteroidetes	Bacteroidia	Bacteroidales	Bacteroidaceae	Bacteroides	Bacteroides sp. AM28-6	-	-
member	3765	-	-	-	-	-	HG1675493	-	-	-	-	-	Bacteria	Bacteroidetes	Bacteroidia	Bacteroidales	Bacteroidaceae	Phocaeicola	Phocaeicola dorei	-	-
member	3765	-	-	-	-	-	HG1675493	-	-	-	-	-	Bacteria	Bacteroidetes	Bacteroidia	Bacteroidales	Bacteroidaceae	unclassified	unclassified	-	-
member	3765	-	-	-	-	-	HG1905339	cellular processes and signaling	Cell wall/membrane/envelope biogenesis	4AQJK	Outer membrane protein beta-barrel domain	435590.BVU_0830	Bacteria	Bacteroidetes	Bacteroidia	Bacteroidales	Bacteroidaceae	Phocaeicola	Phocaeicola vulgatus	unclassified	unclassified
member	3765	-	-	-	-	-	HG2084968	cellular processes and signaling	Cell wall/membrane/envelope biogenesis	4AQJK	Outer membrane protein beta-barrel domain	435590.BVU_0830	Bacteria	Bacteroidetes	Bacteroidia	Bacteroidales	Bacteroidaceae	Bacteroides	Bacteroides sp. AF32-15BH	unclassified	unclassified
member	3765	-	-	-	-	-	HG2084968	-	-	-	-	-	Bacteria	Bacteroidetes	Bacteroidia	Bacteroidales	Bacteroidaceae	Bacteroides	Bacteroides sp. AM26-11	-	-
member	3765	-	-	-	-	-	HG2084968	-	-	-	-	-	Bacteria	Bacteroidetes	Bacteroidia	Bacteroidales	Bacteroidaceae	Bacteroides	Bacteroides sp. AM27-13	-	-
member	3765	-	-	-	-	-	HG2084968	-	-	-	-	-	Bacteria	Bacteroidetes	Bacteroidia	Bacteroidales	Bacteroidaceae	Phocaeicola	Phocaeicola vulgatus	-	-
member	3765	-	-	-	-	-	HG2084968	-	-	-	-	-	Bacteria	Bacteroidetes	Bacteroidia	Bacteroidales	Bacteroidaceae	Phocaeicola	unclassified	-	-
member	3765	-	-	-	-	-	HG2085093	cellular processes and signaling	Cell wall/membrane/envelope biogenesis	4AQJK	Outer membrane protein beta-barrel domain	357276.EL88_23415	Bacteria	Bacteroidetes	Bacteroidia	Bacteroidales	Bacteroidaceae	Bacteroides	Bacteroides ovatus	unclassified	unclassified
member	3765	-	-	-	-	-	HG2085093	-	-	-	-	-	Bacteria	Bacteroidetes	Bacteroidia	Bacteroidales	Bacteroidaceae	Bacteroides	Bacteroides sp. 3_1_33FAA	-	-
member	3765	-	-	-	-	-	HG2085093	-	-	-	-	-	Bacteria	Bacteroidetes	Bacteroidia	Bacteroidales	Bacteroidaceae	Bacteroides	Bacteroides sp. 9_1_42FAA	-	-
member	3765	-	-	-	-	-	HG2085093	-	-	-	-	-	Bacteria	Bacteroidetes	Bacteroidia	Bacteroidales	Bacteroidaceae	Bacteroides	Bacteroides sp. AF15-23LB	-	-
member	3765	-	-	-	-	-	HG2085093	-	-	-	-	-	Bacteria	Bacteroidetes	Bacteroidia	Bacteroidales	Bacteroidaceae	Bacteroides	Bacteroides sp. AF16-29	-	-
member	3765	-	-	-	-	-	HG2085093	-	-	-	-	-	Bacteria	Bacteroidetes	Bacteroidia	Bacteroidales	Bacteroidaceae	Bacteroides	Bacteroides sp. AF17-1	-	-
member	3765	-	-	-	-	-	HG2085093	-	-	-	-	-	Bacteria	Bacteroidetes	Bacteroidia	Bacteroidales	Bacteroidaceae	Bacteroides	Bacteroides sp. AF25-18	-	-
member	3765	-	-	-	-	-	HG2085093	-	-	-	-	-	Bacteria	Bacteroidetes	Bacteroidia	Bacteroidales	Bacteroidaceae	Bacteroides	Bacteroides sp. AF39-10AT	-	-
member	3765	-	-	-	-	-	HG2085093	-	-	-	-	-	Bacteria	Bacteroidetes	Bacteroidia	Bacteroidales	Bacteroidaceae	Bacteroides	Bacteroides sp. AM18-9	-	-
member	3765	-	-	-	-	-	HG2085093	-	-	-	-	-	Bacteria	Bacteroidetes	Bacteroidia	Bacteroidales	Bacteroidaceae	Bacteroides	Bacteroides sp. AM23-18	-	-
member	3765	-	-	-	-	-	HG2085093	-	-	-	-	-	Bacteria	Bacteroidetes	Bacteroidia	Bacteroidales	Bacteroidaceae	Bacteroides	Bacteroides sp. AM28-6	-	-
member	3765	-	-	-	-	-	HG2085093	-	-	-	-	-	Bacteria	Bacteroidetes	Bacteroidia	Bacteroidales	Bacteroidaceae	unclassified	unclassified	-	-
member	3765	-	-	-	-	-	HG2086375	cellular processes and signaling	Cell wall/membrane/envelope biogenesis	4AQJK	Outer membrane protein beta-barrel domain	357276.EL88_23415	Bacteria	Bacteroidetes	Bacteroidia	Bacteroidales	Bacteroidaceae	Bacteroides	Bacteroides ovatus	unclassified	unclassified
member	3765	-	-	-	-	-	HG2086375	-	-	-	-	-	Bacteria	Bacteroidetes	Bacteroidia	Bacteroidales	Bacteroidaceae	Bacteroides	Bacteroides sp. 3_1_33FAA	-	-
member	3765	-	-	-	-	-	HG2086375	-	-	-	-	-	Bacteria	Bacteroidetes	Bacteroidia	Bacteroidales	Bacteroidaceae	Bacteroides	Bacteroides sp. 9_1_42FAA	-	-
member	3765	-	-	-	-	-	HG2086375	-	-	-	-	-	Bacteria	Bacteroidetes	Bacteroidia	Bacteroidales	Bacteroidaceae	Bacteroides	Bacteroides sp. AF15-23LB	-	-
member	3765	-	-	-	-	-	HG2086375	-	-	-	-	-	Bacteria	Bacteroidetes	Bacteroidia	Bacteroidales	Bacteroidaceae	Bacteroides	Bacteroides sp. AF16-29	-	-
member	3765	-	-	-	-	-	HG2086375	-	-	-	-	-	Bacteria	Bacteroidetes	Bacteroidia	Bacteroidales	Bacteroidaceae	Bacteroides	Bacteroides sp. AF17-1	-	-
member	3765	-	-	-	-	-	HG2086375	-	-	-	-	-	Bacteria	Bacteroidetes	Bacteroidia	Bacteroidales	Bacteroidaceae	Bacteroides	Bacteroides sp. AF25-18	-	-
member	3765	-	-	-	-	-	HG2086375	-	-	-	-	-	Bacteria	Bacteroidetes	Bacteroidia	Bacteroidales	Bacteroidaceae	Bacteroides	Bacteroides sp. AF39-10AT	-	-
member	3765	-	-	-	-	-	HG2086375	-	-	-	-	-	Bacteria	Bacteroidetes	Bacteroidia	Bacteroidales	Bacteroidaceae	Bacteroides	Bacteroides sp. AM18-9	-	-
member	3765	-	-	-	-	-	HG2086375	-	-	-	-	-	Bacteria	Bacteroidetes	Bacteroidia	Bacteroidales	Bacteroidaceae	Bacteroides	Bacteroides sp. AM23-18	-	-
member	3765	-	-	-	-	-	HG2086375	-	-	-	-	-	Bacteria	Bacteroidetes	Bacteroidia	Bacteroidales	Bacteroidaceae	Bacteroides	Bacteroides sp. AM28-6	-	-
member	3765	-	-	-	-	-	HG2086375	-	-	-	-	-	Bacteria	Bacteroidetes	Bacteroidia	Bacteroidales	Bacteroidaceae	unclassified	unclassified	-	-
member	3765	-	-	-	-	-	HG2087995	cellular processes and signaling	Cell wall/membrane/envelope biogenesis	4AQJK	Outer membrane protein beta-barrel domain	435590.BVU_0830	Bacteria	Bacteroidetes	Bacteroidia	Bacteroidales	Bacteroidaceae	Bacteroides	Bacteroides sp. 3_1_40A	unclassified	unclassified
member	3765	-	-	-	-	-	HG2087995	-	-	-	-	-	Bacteria	Bacteroidetes	Bacteroidia	Bacteroidales	Bacteroidaceae	Bacteroides	Bacteroides sp. 4_3_47FAA	-	-
member	3765	-	-	-	-	-	HG2087995	-	-	-	-	-	Bacteria	Bacteroidetes	Bacteroidia	Bacteroidales	Bacteroidaceae	Phocaeicola	Phocaeicola vulgatus	-	-
member	3765	-	-	-	-	-	HG2090791	cellular processes and signaling	Cell wall/membrane/envelope biogenesis	4AQJK	Outer membrane protein beta-barrel domain	357276.EL88_23415	Bacteria	Bacteroidetes	Bacteroidia	Bacteroidales	Bacteroidaceae	Bacteroides	Bacteroides ovatus	unclassified	unclassified
member	3765	-	-	-	-	-	HG2090791	-	-	-	-	-	Bacteria	Bacteroidetes	Bacteroidia	Bacteroidales	Bacteroidaceae	Bacteroides	Bacteroides sp. 3_1_33FAA	-	-
member	3765	-	-	-	-	-	HG2090791	-	-	-	-	-	Bacteria	Bacteroidetes	Bacteroidia	Bacteroidales	Bacteroidaceae	Bacteroides	Bacteroides sp. 9_1_42FAA	-	-
member	3765	-	-	-	-	-	HG2090791	-	-	-	-	-	Bacteria	Bacteroidetes	Bacteroidia	Bacteroidales	Bacteroidaceae	Bacteroides	Bacteroides sp. AF15-23LB	-	-
member	3765	-	-	-	-	-	HG2090791	-	-	-	-	-	Bacteria	Bacteroidetes	Bacteroidia	Bacteroidales	Bacteroidaceae	Bacteroides	Bacteroides sp. AF16-29	-	-
member	3765	-	-	-	-	-	HG2090791	-	-	-	-	-	Bacteria	Bacteroidetes	Bacteroidia	Bacteroidales	Bacteroidaceae	Bacteroides	Bacteroides sp. AF17-1	-	-
member	3765	-	-	-	-	-	HG2090791	-	-	-	-	-	Bacteria	Bacteroidetes	Bacteroidia	Bacteroidales	Bacteroidaceae	Bacteroides	Bacteroides sp. AF25-18	-	-
member	3765	-	-	-	-	-	HG2090791	-	-	-	-	-	Bacteria	Bacteroidetes	Bacteroidia	Bacteroidales	Bacteroidaceae	Bacteroides	Bacteroides sp. AF39-10AT	-	-
member	3765	-	-	-	-	-	HG2090791	-	-	-	-	-	Bacteria	Bacteroidetes	Bacteroidia	Bacteroidales	Bacteroidaceae	Bacteroides	Bacteroides sp. AM18-9	-	-
member	3765	-	-	-	-	-	HG2090791	-	-	-	-	-	Bacteria	Bacteroidetes	Bacteroidia	Bacteroidales	Bacteroidaceae	Bacteroides	Bacteroides sp. AM23-18	-	-
member	3765	-	-	-	-	-	HG2090791	-	-	-	-	-	Bacteria	Bacteroidetes	Bacteroidia	Bacteroidales	Bacteroidaceae	Bacteroides	Bacteroides sp. AM28-6	-	-
member	3765	-	-	-	-	-	HG2090791	-	-	-	-	-	Bacteria	Bacteroidetes	Bacteroidia	Bacteroidales	Bacteroidaceae	unclassified	unclassified	-	-
member	3765	-	-	-	-	-	HG2115584	cellular processes and signaling	Cell wall/membrane/envelope biogenesis	4AQJK	Outer membrane protein beta-barrel domain	357276.EL88_23415	Bacteria	Bacteroidetes	Bacteroidia	Bacteroidales	Bacteroidaceae	Bacteroides	Bacteroides ovatus	unclassified	unclassified
member	3765	-	-	-	-	-	HG2115584	-	-	-	-	-	Bacteria	Bacteroidetes	Bacteroidia	Bacteroidales	Bacteroidaceae	Bacteroides	Bacteroides sp. 3_1_33FAA	-	-
member	3765	-	-	-	-	-	HG2115584	-	-	-	-	-	Bacteria	Bacteroidetes	Bacteroidia	Bacteroidales	Bacteroidaceae	Bacteroides	Bacteroides sp. 9_1_42FAA	-	-
member	3765	-	-	-	-	-	HG2115584	-	-	-	-	-	Bacteria	Bacteroidetes	Bacteroidia	Bacteroidales	Bacteroidaceae	Bacteroides	Bacteroides sp. AF15-23LB	-	-
member	3765	-	-	-	-	-	HG2115584	-	-	-	-	-	Bacteria	Bacteroidetes	Bacteroidia	Bacteroidales	Bacteroidaceae	Bacteroides	Bacteroides sp. AF16-29	-	-
member	3765	-	-	-	-	-	HG2115584	-	-	-	-	-	Bacteria	Bacteroidetes	Bacteroidia	Bacteroidales	Bacteroidaceae	Bacteroides	Bacteroides sp. AF17-1	-	-
member	3765	-	-	-	-	-	HG2115584	-	-	-	-	-	Bacteria	Bacteroidetes	Bacteroidia	Bacteroidales	Bacteroidaceae	Bacteroides	Bacteroides sp. AF25-18	-	-
member	3765	-	-	-	-	-	HG2115584	-	-	-	-	-	Bacteria	Bacteroidetes	Bacteroidia	Bacteroidales	Bacteroidaceae	Bacteroides	Bacteroides sp. AF39-10AT	-	-
member	3765	-	-	-	-	-	HG2115584	-	-	-	-	-	Bacteria	Bacteroidetes	Bacteroidia	Bacteroidales	Bacteroidaceae	Bacteroides	Bacteroides sp. AM18-9	-	-
member	3765	-	-	-	-	-	HG2115584	-	-	-	-	-	Bacteria	Bacteroidetes	Bacteroidia	Bacteroidales	Bacteroidaceae	Bacteroides	Bacteroides sp. AM23-18	-	-
member	3765	-	-	-	-	-	HG2115584	-	-	-	-	-	Bacteria	Bacteroidetes	Bacteroidia	Bacteroidales	Bacteroidaceae	Bacteroides	Bacteroides sp. AM28-6	-	-
member	3765	-	-	-	-	-	HG2115584	-	-	-	-	-	Bacteria	Bacteroidetes	Bacteroidia	Bacteroidales	Bacteroidaceae	unclassified	unclassified	-	-
member	3765	-	-	-	-	-	HG2115685	cellular processes and signaling	Cell wall/membrane/envelope biogenesis	4AQJK	Outer membrane protein beta-barrel domain	435590.BVU_0830	Bacteria	Bacteroidetes	Bacteroidia	Bacteroidales	Bacteroidaceae	Phocaeicola	Phocaeicola vulgatus	unclassified	unclassified
member	3765	-	-	-	-	-	HG2120745	cellular processes and signaling	Cell wall/membrane/envelope biogenesis	4AQJK	Outer membrane protein beta-barrel domain	435590.BVU_0830	Bacteria	Bacteroidetes	Bacteroidia	Bacteroidales	Bacteroidaceae	Phocaeicola	Phocaeicola vulgatus	unclassified	unclassified
group	3766	1	-	-	-	-	HG0425849	metabolism	Inorganic ion transport and metabolism	3Y19R	Na+/Pi-cotransporter	1121115.AXVN01000037_gene3251	Bacteria	Firmicutes	Clostridia	Eubacteriales	various	various	various	unclassified	unclassified	0.1	-	0.1	-	0.0	-	0.0	-	1/1	1/1	1/1	1/1	1/1	1/1	1/1	1/1	1/1	1/1	1/1	1/1	0/0	0/0
member	3766	-	-	-	-	-	HG0425849	metabolism	Inorganic ion transport and metabolism	3Y19R	Na+/Pi-cotransporter	1121115.AXVN01000037_gene3251	Bacteria	Firmicutes	Clostridia	Eubacteriales	Lachnospiraceae	Blautia	Blautia sp. KLE 1732	unclassified	unclassified
member	3766	-	-	-	-	-	HG0425849	-	-	-	-	-	Bacteria	Firmicutes	Clostridia	Eubacteriales	Oscillospiraceae	Ruminococcus	Ruminococcus sp. SR1/5	-	-
group	3767	1	-	-	-	-	HG0425875	unclassified	unclassified	unclassified	unclassified	unclassified	unclassified	unclassified	unclassified	unclassified	unclassified	unclassified	unclassified	unclassified	unclassified	0.1	-	0.1	-	0.0	-	0.0	-	0/0	0/0	0/0	0/0	0/0	0/0	0/0	0/0	0/0	0/0	0/0	0/0	0/0	0/0
member	3767	-	-	-	-	-	HG0425875	unclassified	unclassified	unclassified	unclassified	unclassified	unclassified	unclassified	unclassified	unclassified	unclassified	unclassified	unclassified	unclassified	unclassified
group	3768	79	61	398	7.52	99.75	HG0425932;HG0440930;HG0612023;HG0831030;HG1405599;HG1424780;HG1467931;HG1772844;HG1787434;HG1799621;HG1911493;HG2197320;HG2248200;HG2251583;HG2297393;HG2543851;HG2547356;HG2589857;HG2599078;HG2801170;HG3178465;HG3563665;HG3667203;HG3738526;HG3789282;HG4173226;HG4262834;HG4372675;HG4436235;HG4486502;HG4505954;HG4509239;HG4519224;HG4519239;HG4520639;HG4521030;HG4543965;HG4551124;HG4551307;HG4551391;HG4551646;HG4551655;HG4551732;HG4551883;HG4551918;HG4552109;HG4552371;HG4552505;HG4552806;HG4553005;HG4553141;HG4553219;HG4553240;HG4553251;HG4553685;HG4553805;HG4553887;HG4553910;HG4554032;HG4554035;HG4554172;HG4554387;HG4554600;HG4554831;HG4554840;HG4554918;HG4555052;HG4555072;HG4555731;HG4555910;HG4556042;HG4556095;HG4556191;HG4556350;HG4563288;HG4568705;HG4578472;HG4606971;HG4623640	metabolism	Energy production and conversion	4ANA7	sodium ion-translocating decarboxylase, beta subunit	various	Bacteria	Bacteroidetes	Bacteroidia	Bacteroidales	Bacteroidaceae	Bacteroides	various	unclassified	unclassified	0.1	-	0.1	-	0.0	-	0.0	-	79/79	79/79	65/79	65/79	(7)/79	74/79	74/79	74/79	74/79	68/79	61/79	(8)/79	0/0	0/0
member	3768	-	-	-	-	-	HG0425932	metabolism	Energy production and conversion	4ANA7	sodium ion-translocating decarboxylase, beta subunit	1121101.HMPREF1532_02505	Bacteria	Bacteroidetes	Bacteroidia	Bacteroidales	Bacteroidaceae	Bacteroides	Bacteroides cellulosilyticus	unclassified	unclassified
member	3768	-	-	-	-	-	HG0425932	-	-	-	-	-	Bacteria	Bacteroidetes	Bacteroidia	Bacteroidales	Bacteroidaceae	Bacteroides	Bacteroides cellulosilyticus CAG:158	-	-
member	3768	-	-	-	-	-	HG0425932	-	-	-	-	-	Bacteria	Bacteroidetes	Bacteroidia	Bacteroidales	Bacteroidaceae	Bacteroides	Bacteroides clarus	-	-
member	3768	-	-	-	-	-	HG0425932	-	-	-	-	-	Bacteria	Bacteroidetes	Bacteroidia	Bacteroidales	Bacteroidaceae	Bacteroides	Bacteroides gallinarum	-	-
member	3768	-	-	-	-	-	HG0425932	-	-	-	-	-	Bacteria	Bacteroidetes	Bacteroidia	Bacteroidales	Bacteroidaceae	Bacteroides	Bacteroides intestinalis	-	-
member	3768	-	-	-	-	-	HG0425932	-	-	-	-	-	Bacteria	Bacteroidetes	Bacteroidia	Bacteroidales	Bacteroidaceae	Bacteroides	Bacteroides sp. 44_46	-	-
member	3768	-	-	-	-	-	HG0425932	-	-	-	-	-	Bacteria	Bacteroidetes	Bacteroidia	Bacteroidales	Bacteroidaceae	Bacteroides	Bacteroides sp. AM10-21B	-	-
member	3768	-	-	-	-	-	HG0425932	-	-	-	-	-	Bacteria	Bacteroidetes	Bacteroidia	Bacteroidales	Bacteroidaceae	Bacteroides	Bacteroides sp. CAG:598	-	-
member	3768	-	-	-	-	-	HG0425932	-	-	-	-	-	Bacteria	Bacteroidetes	Bacteroidia	Bacteroidales	Bacteroidaceae	Bacteroides	Bacteroides sp. CAG:661	-	-
member	3768	-	-	-	-	-	HG0425932	-	-	-	-	-	Bacteria	Bacteroidetes	Bacteroidia	Bacteroidales	Bacteroidaceae	Bacteroides	Bacteroides sp. K03	-	-
member	3768	-	-	-	-	-	HG0425932	-	-	-	-	-	Bacteria	Bacteroidetes	Bacteroidia	Bacteroidales	Bacteroidaceae	Bacteroides	Bacteroides sp. OM08-11	-	-
member	3768	-	-	-	-	-	HG0425932	-	-	-	-	-	Bacteria	Bacteroidetes	Bacteroidia	Bacteroidales	Bacteroidaceae	Bacteroides	Bacteroides sp. OM08-17BH	-	-
member	3768	-	-	-	-	-	HG0425932	-	-	-	-	-	Bacteria	Bacteroidetes	Bacteroidia	Bacteroidales	Bacteroidaceae	Bacteroides	unclassified	-	-
member	3768	-	-	-	-	-	HG0425932	-	-	-	-	-	Bacteria	Bacteroidetes	Bacteroidia	Bacteroidales	Bacteroidaceae	unclassified	unclassified	-	-
member	3768	-	-	-	-	-	HG0440930	metabolism	Energy production and conversion	22WID	Glutaconyl-CoA decarboxylase subunit beta	435591.BDI_0160	Bacteria	Bacteroidetes	Bacteroidia	Bacteroidales	Bacteroidaceae	Bacteroides	Bacteroides sp. 3_1_19	unclassified	unclassified
member	3768	-	-	-	-	-	HG0440930	-	-	-	-	-	Bacteria	Bacteroidetes	Bacteroidia	Bacteroidales	Porphyromonadaceae	Porphyromonas	Porphyromonas sp. 31_2	-	-
member	3768	-	-	-	-	-	HG0440930	-	-	-	-	-	Bacteria	Bacteroidetes	Bacteroidia	Bacteroidales	Tannerellaceae	Parabacteroides	Parabacteroides distasonis	-	-
member	3768	-	-	-	-	-	HG0440930	-	-	-	-	-	Bacteria	Bacteroidetes	Bacteroidia	Bacteroidales	Tannerellaceae	Parabacteroides	Parabacteroides goldsteinii	-	-
member	3768	-	-	-	-	-	HG0440930	-	-	-	-	-	Bacteria	Bacteroidetes	Bacteroidia	Bacteroidales	Tannerellaceae	Parabacteroides	Parabacteroides sp. AF17-3	-	-
member	3768	-	-	-	-	-	HG0440930	-	-	-	-	-	Bacteria	Bacteroidetes	Bacteroidia	Bacteroidales	Tannerellaceae	Parabacteroides	Parabacteroides sp. AF39-10AC	-	-
member	3768	-	-	-	-	-	HG0440930	-	-	-	-	-	Bacteria	Bacteroidetes	Bacteroidia	Bacteroidales	Tannerellaceae	Parabacteroides	Parabacteroides sp. AM18-12LB	-	-
member	3768	-	-	-	-	-	HG0440930	-	-	-	-	-	Bacteria	Bacteroidetes	Bacteroidia	Bacteroidales	Tannerellaceae	Parabacteroides	Parabacteroides sp. AM27-42	-	-
member	3768	-	-	-	-	-	HG0440930	-	-	-	-	-	Bacteria	Bacteroidetes	Bacteroidia	Bacteroidales	Tannerellaceae	Parabacteroides	Parabacteroides sp. AM44-16	-	-
member	3768	-	-	-	-	-	HG0440930	-	-	-	-	-	Bacteria	Bacteroidetes	Bacteroidia	Bacteroidales	Tannerellaceae	Parabacteroides	Parabacteroides sp. CAG:2	-	-
member	3768	-	-	-	-	-	HG0440930	-	-	-	-	-	Bacteria	Bacteroidetes	Bacteroidia	Bacteroidales	Tannerellaceae	Parabacteroides	Parabacteroides sp. merdae-related_45_40	-	-
member	3768	-	-	-	-	-	HG0440930	-	-	-	-	-	Bacteria	Bacteroidetes	Bacteroidia	Bacteroidales	Tannerellaceae	Parabacteroides	unclassified	-	-
member	3768	-	-	-	-	-	HG0612023	metabolism	Energy production and conversion	4ANA7	sodium ion-translocating decarboxylase, beta subunit	411476.BACOVA_04434	Bacteria	Bacteroidetes	Bacteroidia	Bacteroidales	Bacteroidaceae	Bacteroides	Bacteroides fragilis	unclassified	unclassified
member	3768	-	-	-	-	-	HG0612023	-	-	-	-	-	Bacteria	Bacteroidetes	Bacteroidia	Bacteroidales	Bacteroidaceae	Bacteroides	Bacteroides ovatus	-	-
member	3768	-	-	-	-	-	HG0612023	-	-	-	-	-	Bacteria	Bacteroidetes	Bacteroidia	Bacteroidales	Bacteroidaceae	Bacteroides	Bacteroides ovatus CAG:22	-	-
member	3768	-	-	-	-	-	HG0612023	-	-	-	-	-	Bacteria	Bacteroidetes	Bacteroidia	Bacteroidales	Bacteroidaceae	Bacteroides	Bacteroides sp. 3_1_13	-	-
member	3768	-	-	-	-	-	HG0612023	-	-	-	-	-	Bacteria	Bacteroidetes	Bacteroidia	Bacteroidales	Bacteroidaceae	Bacteroides	Bacteroides sp. AF32-8BH	-	-
member	3768	-	-	-	-	-	HG0612023	-	-	-	-	-	Bacteria	Bacteroidetes	Bacteroidia	Bacteroidales	Bacteroidaceae	Bacteroides	Bacteroides sp. AM54-2NS	-	-
member	3768	-	-	-	-	-	HG0612023	-	-	-	-	-	Bacteria	Bacteroidetes	Bacteroidia	Bacteroidales	Bacteroidaceae	Bacteroides	Bacteroides sp. AM56-10ce	-	-
member	3768	-	-	-	-	-	HG0612023	-	-	-	-	-	Bacteria	Bacteroidetes	Bacteroidia	Bacteroidales	Bacteroidaceae	Bacteroides	Bacteroides sp. CF01-10NS	-	-
member	3768	-	-	-	-	-	HG0612023	-	-	-	-	-	Bacteria	Bacteroidetes	Bacteroidia	Bacteroidales	Bacteroidaceae	Bacteroides	Bacteroides sp. HF-5092	-	-
member	3768	-	-	-	-	-	HG0612023	-	-	-	-	-	Bacteria	Bacteroidetes	Bacteroidia	Bacteroidales	Bacteroidaceae	Bacteroides	Bacteroides xylanisolvens	-	-
member	3768	-	-	-	-	-	HG0612023	-	-	-	-	-	Bacteria	Bacteroidetes	Bacteroidia	Bacteroidales	Bacteroidaceae	Bacteroides	unclassified	-	-
member	3768	-	-	-	-	-	HG0612023	-	-	-	-	-	Bacteria	Bacteroidetes	Bacteroidia	Bacteroidales	unclassified	unclassified	unclassified	-	-
member	3768	-	-	-	-	-	HG0831030	metabolism	Energy production and conversion	4ANA7	sodium ion-translocating decarboxylase, beta subunit	1121098.HMPREF1534_00565	Bacteria	Bacteroidetes	Bacteroidia	Bacteroidales	Bacteroidaceae	Phocaeicola	Phocaeicola sp. Sa1YUN3	unclassified	unclassified
member	3768	-	-	-	-	-	HG1405599	metabolism	Energy production and conversion	4ANA7	sodium ion-translocating decarboxylase, beta subunit	449673.BACSTE_00960	Bacteria	Bacteroidetes	Bacteroidia	Bacteroidales	Bacteroidaceae	Bacteroides	Bacteroides stercoris	unclassified	unclassified
member	3768	-	-	-	-	-	HG1405599	-	-	-	-	-	Bacteria	Bacteroidetes	Bacteroidia	Bacteroidales	Bacteroidaceae	Bacteroides	Bacteroides stercoris CAG:120	-	-
member	3768	-	-	-	-	-	HG1405599	-	-	-	-	-	Bacteria	Bacteroidetes	Bacteroidia	Bacteroidales	Bacteroidaceae	Bacteroides	unclassified	-	-
member	3768	-	-	-	-	-	HG1424780	metabolism	Energy production and conversion	4ANA7	sodium ion-translocating decarboxylase, beta subunit	357276.EL88_05385	Bacteria	Bacteroidetes	Bacteroidia	Bacteroidales	Bacteroidaceae	Bacteroides	Bacteroides sp. 3_1_33FAA	unclassified	unclassified
member	3768	-	-	-	-	-	HG1424780	-	-	-	-	-	Bacteria	Bacteroidetes	Bacteroidia	Bacteroidales	Bacteroidaceae	Bacteroides	Bacteroides sp. 3_1_40A	-	-
member	3768	-	-	-	-	-	HG1424780	-	-	-	-	-	Bacteria	Bacteroidetes	Bacteroidia	Bacteroidales	Bacteroidaceae	Bacteroides	Bacteroides sp. 4_3_47FAA	-	-
member	3768	-	-	-	-	-	HG1424780	-	-	-	-	-	Bacteria	Bacteroidetes	Bacteroidia	Bacteroidales	Bacteroidaceae	Bacteroides	Bacteroides sp. 9_1_42FAA	-	-
member	3768	-	-	-	-	-	HG1424780	-	-	-	-	-	Bacteria	Bacteroidetes	Bacteroidia	Bacteroidales	Bacteroidaceae	Bacteroides	Bacteroides sp. AF15-23LB	-	-
member	3768	-	-	-	-	-	HG1424780	-	-	-	-	-	Bacteria	Bacteroidetes	Bacteroidia	Bacteroidales	Bacteroidaceae	Bacteroides	Bacteroides sp. AF16-29	-	-
member	3768	-	-	-	-	-	HG1424780	-	-	-	-	-	Bacteria	Bacteroidetes	Bacteroidia	Bacteroidales	Bacteroidaceae	Bacteroides	Bacteroides sp. AF17-1	-	-
member	3768	-	-	-	-	-	HG1424780	-	-	-	-	-	Bacteria	Bacteroidetes	Bacteroidia	Bacteroidales	Bacteroidaceae	Bacteroides	Bacteroides sp. AF25-18	-	-
member	3768	-	-	-	-	-	HG1424780	-	-	-	-	-	Bacteria	Bacteroidetes	Bacteroidia	Bacteroidales	Bacteroidaceae	Bacteroides	Bacteroides sp. AF32-15BH	-	-
member	3768	-	-	-	-	-	HG1424780	-	-	-	-	-	Bacteria	Bacteroidetes	Bacteroidia	Bacteroidales	Bacteroidaceae	Bacteroides	Bacteroides sp. AF39-10AT	-	-
member	3768	-	-	-	-	-	HG1424780	-	-	-	-	-	Bacteria	Bacteroidetes	Bacteroidia	Bacteroidales	Bacteroidaceae	Bacteroides	Bacteroides sp. AM18-9	-	-
member	3768	-	-	-	-	-	HG1424780	-	-	-	-	-	Bacteria	Bacteroidetes	Bacteroidia	Bacteroidales	Bacteroidaceae	Bacteroides	Bacteroides sp. AM23-18	-	-
member	3768	-	-	-	-	-	HG1424780	-	-	-	-	-	Bacteria	Bacteroidetes	Bacteroidia	Bacteroidales	Bacteroidaceae	Bacteroides	Bacteroides sp. AM26-11	-	-
member	3768	-	-	-	-	-	HG1424780	-	-	-	-	-	Bacteria	Bacteroidetes	Bacteroidia	Bacteroidales	Bacteroidaceae	Bacteroides	Bacteroides sp. AM27-13	-	-
member	3768	-	-	-	-	-	HG1424780	-	-	-	-	-	Bacteria	Bacteroidetes	Bacteroidia	Bacteroidales	Bacteroidaceae	Bacteroides	Bacteroides sp. AM28-6	-	-
member	3768	-	-	-	-	-	HG1424780	-	-	-	-	-	Bacteria	Bacteroidetes	Bacteroidia	Bacteroidales	Bacteroidaceae	Bacteroides	Bacteroides vulgatus CAG:6	-	-
member	3768	-	-	-	-	-	HG1424780	-	-	-	-	-	Bacteria	Bacteroidetes	Bacteroidia	Bacteroidales	Bacteroidaceae	Phocaeicola	Phocaeicola dorei	-	-
member	3768	-	-	-	-	-	HG1424780	-	-	-	-	-	Bacteria	Bacteroidetes	Bacteroidia	Bacteroidales	Bacteroidaceae	Phocaeicola	Phocaeicola vulgatus	-	-
member	3768	-	-	-	-	-	HG1424780	-	-	-	-	-	Bacteria	Bacteroidetes	Bacteroidia	Bacteroidales	Bacteroidaceae	unclassified	unclassified	-	-
member	3768	-	-	-	-	-	HG1467931	metabolism	Energy production and conversion	22WID	Glutaconyl-CoA decarboxylase subunit beta	999419.HMPREF1077_01115	Bacteria	Bacteroidetes	Bacteroidia	Bacteroidales	Tannerellaceae	Parabacteroides	Parabacteroides johnsonii	unclassified	unclassified
member	3768	-	-	-	-	-	HG1467931	-	-	-	-	-	Bacteria	Bacteroidetes	Bacteroidia	Bacteroidales	Tannerellaceae	Parabacteroides	Parabacteroides johnsonii CAG:246	-	-
member	3768	-	-	-	-	-	HG1772844	metabolism	Energy production and conversion	22WID	Glutaconyl-CoA decarboxylase subunit beta	1122931.AUAE01000017_gene4278	unclassified	unclassified	unclassified	unclassified	unclassified	unclassified	unclassified	unclassified	unclassified
member	3768	-	-	-	-	-	HG1787434	metabolism	Energy production and conversion	4ANA7	sodium ion-translocating decarboxylase, beta subunit	484018.BACPLE_03065	Bacteria	Bacteroidetes	Bacteroidia	Bacteroidales	Bacteroidaceae	Bacteroides	Bacteroides mediterraneensis	unclassified	unclassified
member	3768	-	-	-	-	-	HG1799621	metabolism	Energy production and conversion	22WID	Glutaconyl-CoA decarboxylase subunit beta	1122931.AUAE01000017_gene4278	unclassified	unclassified	unclassified	unclassified	unclassified	unclassified	unclassified	unclassified	unclassified
member	3768	-	-	-	-	-	HG1911493	metabolism	Energy production and conversion	4ANA7	sodium ion-translocating decarboxylase, beta subunit	411476.BACOVA_04434	Bacteria	Bacteroidetes	Bacteroidia	Bacteroidales	Bacteroidaceae	Bacteroides	Bacteroides fragilis	unclassified	unclassified
member	3768	-	-	-	-	-	HG1911493	-	-	-	-	-	Bacteria	Bacteroidetes	Bacteroidia	Bacteroidales	Bacteroidaceae	Bacteroides	Bacteroides ovatus	-	-
member	3768	-	-	-	-	-	HG1911493	-	-	-	-	-	Bacteria	Bacteroidetes	Bacteroidia	Bacteroidales	Bacteroidaceae	Bacteroides	Bacteroides ovatus CAG:22	-	-
member	3768	-	-	-	-	-	HG1911493	-	-	-	-	-	Bacteria	Bacteroidetes	Bacteroidia	Bacteroidales	Bacteroidaceae	Bacteroides	Bacteroides sp. 3_1_13	-	-
member	3768	-	-	-	-	-	HG1911493	-	-	-	-	-	Bacteria	Bacteroidetes	Bacteroidia	Bacteroidales	Bacteroidaceae	Bacteroides	Bacteroides sp. AM54-2NS	-	-
member	3768	-	-	-	-	-	HG1911493	-	-	-	-	-	Bacteria	Bacteroidetes	Bacteroidia	Bacteroidales	Bacteroidaceae	Bacteroides	Bacteroides sp. HF-5092	-	-
member	3768	-	-	-	-	-	HG1911493	-	-	-	-	-	Bacteria	Bacteroidetes	Bacteroidia	Bacteroidales	Bacteroidaceae	Bacteroides	Bacteroides xylanisolvens	-	-
member	3768	-	-	-	-	-	HG1911493	-	-	-	-	-	Bacteria	Bacteroidetes	Bacteroidia	Bacteroidales	Bacteroidaceae	Bacteroides	unclassified	-	-
member	3768	-	-	-	-	-	HG1911493	-	-	-	-	-	Bacteria	Bacteroidetes	Bacteroidia	Bacteroidales	unclassified	unclassified	unclassified	-	-
member	3768	-	-	-	-	-	HG2197320	metabolism	Energy production and conversion	4ANA7	sodium ion-translocating decarboxylase, beta subunit	547042.BACCOPRO_03834	Bacteria	Bacteroidetes	Bacteroidia	Bacteroidales	Bacteroidaceae	Bacteroides	Bacteroides caecigallinarum	unclassified	unclassified
member	3768	-	-	-	-	-	HG2248200	metabolism	Energy production and conversion	4ANA7	sodium ion-translocating decarboxylase, beta subunit	1121098.HMPREF1534_00565	Bacteria	Bacteroidetes	Bacteroidia	Bacteroidales	Bacteroidaceae	Bacteroides	Bacteroides sp. AM16-15	unclassified	unclassified
member	3768	-	-	-	-	-	HG2248200	-	-	-	-	-	Bacteria	Bacteroidetes	Bacteroidia	Bacteroidales	Bacteroidaceae	Bacteroides	Bacteroides sp. AM22-3LB	-	-
member	3768	-	-	-	-	-	HG2248200	-	-	-	-	-	Bacteria	Bacteroidetes	Bacteroidia	Bacteroidales	Bacteroidaceae	Bacteroides	Bacteroides sp. AM25-34	-	-
member	3768	-	-	-	-	-	HG2248200	-	-	-	-	-	Bacteria	Bacteroidetes	Bacteroidia	Bacteroidales	Bacteroidaceae	Bacteroides	Bacteroides sp. CAG:98	-	-
member	3768	-	-	-	-	-	HG2248200	-	-	-	-	-	Bacteria	Bacteroidetes	Bacteroidia	Bacteroidales	Bacteroidaceae	Phocaeicola	Phocaeicola massiliensis	-	-
member	3768	-	-	-	-	-	HG2248200	-	-	-	-	-	Bacteria	Bacteroidetes	Bacteroidia	Bacteroidales	Bacteroidaceae	Phocaeicola	Phocaeicola vulgatus	-	-
member	3768	-	-	-	-	-	HG2251583	metabolism	Energy production and conversion	4ANA7	sodium ion-translocating decarboxylase, beta subunit	449673.BACSTE_00960	Bacteria	Bacteroidetes	Bacteroidia	Bacteroidales	Bacteroidaceae	Bacteroides	Bacteroides sp. OM08-11	unclassified	unclassified
member	3768	-	-	-	-	-	HG2251583	-	-	-	-	-	Bacteria	Bacteroidetes	Bacteroidia	Bacteroidales	Bacteroidaceae	Bacteroides	unclassified	-	-
member	3768	-	-	-	-	-	HG2297393	metabolism	Energy production and conversion	4ANA7	sodium ion-translocating decarboxylase, beta subunit	411479.BACUNI_01462	Bacteria	Bacteroidetes	Bacteroidia	Bacteroidales	Bacteroidaceae	Bacteroides	Bacteroides sp. AM51-7	unclassified	unclassified
member	3768	-	-	-	-	-	HG2297393	-	-	-	-	-	Bacteria	Bacteroidetes	Bacteroidia	Bacteroidales	Bacteroidaceae	Bacteroides	Bacteroides uniformis	-	-
member	3768	-	-	-	-	-	HG2297393	-	-	-	-	-	Bacteria	Bacteroidetes	Bacteroidia	Bacteroidales	Bacteroidaceae	Bacteroides	Bacteroides uniformis CAG:3	-	-
member	3768	-	-	-	-	-	HG2297393	-	-	-	-	-	Bacteria	Bacteroidetes	Bacteroidia	Bacteroidales	Bacteroidaceae	Bacteroides	unclassified	-	-
member	3768	-	-	-	-	-	HG2297393	-	-	-	-	-	Bacteria	Firmicutes	Erysipelotrichia	Erysipelotrichales	Coprobacillaceae	Catenibacterium	Catenibacterium mitsuokai	-	-
member	3768	-	-	-	-	-	HG2297393	-	-	-	-	-	Bacteria	unclassified	unclassified	unclassified	unclassified	unclassified	uncultured bacterium	-	-
member	3768	-	-	-	-	-	HG2543851	metabolism	Energy production and conversion	4ANA7	sodium ion-translocating decarboxylase, beta subunit	1236514.BAKL01000032_gene2755	Bacteria	Bacteroidetes	Bacteroidia	Bacteroidales	Bacteroidaceae	Bacteroides	Bacteroides cellulosilyticus	unclassified	unclassified
member	3768	-	-	-	-	-	HG2543851	-	-	-	-	-	Bacteria	Bacteroidetes	Bacteroidia	Bacteroidales	Bacteroidaceae	Bacteroides	Bacteroides intestinalis	-	-
member	3768	-	-	-	-	-	HG2543851	-	-	-	-	-	Bacteria	Bacteroidetes	Bacteroidia	Bacteroidales	Bacteroidaceae	Bacteroides	Bacteroides intestinalis CAG:564	-	-
member	3768	-	-	-	-	-	HG2543851	-	-	-	-	-	Bacteria	Bacteroidetes	Bacteroidia	Bacteroidales	Bacteroidaceae	Bacteroides	Bacteroides oleiciplenus	-	-
member	3768	-	-	-	-	-	HG2543851	-	-	-	-	-	Bacteria	Bacteroidetes	Bacteroidia	Bacteroidales	Bacteroidaceae	Bacteroides	Bacteroides stercorirosoris	-	-
member	3768	-	-	-	-	-	HG2543851	-	-	-	-	-	Bacteria	Bacteroidetes	Bacteroidia	Bacteroidales	Bacteroidaceae	Bacteroides	unclassified	-	-
member	3768	-	-	-	-	-	HG2547356	metabolism	Energy production and conversion	4ANA7	sodium ion-translocating decarboxylase, beta subunit	763034.HMPREF9446_00012	Bacteria	Bacteroidetes	Bacteroidia	Bacteroidales	Bacteroidaceae	Bacteroides	Bacteroides clarus	unclassified	unclassified
member	3768	-	-	-	-	-	HG2547356	-	-	-	-	-	Bacteria	Bacteroidetes	Bacteroidia	Bacteroidales	Bacteroidaceae	Bacteroides	Bacteroides sp. 44_46	-	-
member	3768	-	-	-	-	-	HG2547356	-	-	-	-	-	Bacteria	Bacteroidetes	Bacteroidia	Bacteroidales	Bacteroidaceae	Bacteroides	unclassified	-	-
member	3768	-	-	-	-	-	HG2589857	metabolism	Energy production and conversion	4ANA7	sodium ion-translocating decarboxylase, beta subunit	457424.BFAG_03404	Bacteria	Bacteroidetes	Bacteroidia	Bacteroidales	Bacteroidaceae	Bacteroides	Bacteroides fragilis	unclassified	unclassified
member	3768	-	-	-	-	-	HG2589857	-	-	-	-	-	Bacteria	Bacteroidetes	Bacteroidia	Bacteroidales	Bacteroidaceae	Bacteroides	Bacteroides fragilis CAG:558	-	-
member	3768	-	-	-	-	-	HG2589857	-	-	-	-	-	Bacteria	Bacteroidetes	Bacteroidia	Bacteroidales	Bacteroidaceae	Bacteroides	unclassified	-	-
member	3768	-	-	-	-	-	HG2599078	metabolism	Energy production and conversion	4ANA7	sodium ion-translocating decarboxylase, beta subunit	357276.EL88_05385	Bacteria	Bacteroidetes	Bacteroidia	Bacteroidales	Bacteroidaceae	Phocaeicola	Phocaeicola vulgatus	unclassified	unclassified
member	3768	-	-	-	-	-	HG2801170	metabolism	Energy production and conversion	22WID	Glutaconyl-CoA decarboxylase subunit beta	36874.HQ34_09915	unclassified	unclassified	unclassified	unclassified	unclassified	unclassified	unclassified	unclassified	unclassified
member	3768	-	-	-	-	-	HG3178465	metabolism	Energy production and conversion	22WID	Glutaconyl-CoA decarboxylase subunit beta	1122931.AUAE01000017_gene4278	Bacteria	Bacteroidetes	Bacteroidia	Bacteroidales	Tannerellaceae	Parabacteroides	Parabacteroides goldsteinii	unclassified	unclassified
member	3768	-	-	-	-	-	HG3178465	-	-	-	-	-	Bacteria	Bacteroidetes	Bacteroidia	Bacteroidales	Tannerellaceae	Parabacteroides	Parabacteroides sp. AF17-3	-	-
member	3768	-	-	-	-	-	HG3178465	-	-	-	-	-	Bacteria	Bacteroidetes	Bacteroidia	Bacteroidales	Tannerellaceae	Parabacteroides	unclassified	-	-
member	3768	-	-	-	-	-	HG3563665	metabolism	Energy production and conversion	4ANA7	sodium ion-translocating decarboxylase, beta subunit	272559.BF9343_3045	Bacteria	Bacteroidetes	Bacteroidia	Bacteroidales	Bacteroidaceae	Bacteroides	Bacteroides fragilis	unclassified	unclassified
member	3768	-	-	-	-	-	HG3563665	-	-	-	-	-	Bacteria	Bacteroidetes	Bacteroidia	Bacteroidales	Bacteroidaceae	Bacteroides	Bacteroides fragilis CAG:47	-	-
member	3768	-	-	-	-	-	HG3563665	-	-	-	-	-	Bacteria	Bacteroidetes	Bacteroidia	Bacteroidales	Bacteroidaceae	Bacteroides	unclassified	-	-
member	3768	-	-	-	-	-	HG3667203	metabolism	Energy production and conversion	4ANA7	sodium ion-translocating decarboxylase, beta subunit	667015.Bacsa_2927	Bacteria	Bacteroidetes	Bacteroidia	Bacteroidales	Bacteroidaceae	Bacteroides	Bacteroides sp. CAG:702	unclassified	unclassified
member	3768	-	-	-	-	-	HG3667203	-	-	-	-	-	Bacteria	Bacteroidetes	Bacteroidia	Bacteroidales	Bacteroidaceae	Phocaeicola	Phocaeicola salanitronis	-	-
member	3768	-	-	-	-	-	HG3667203	-	-	-	-	-	Bacteria	Bacteroidetes	Bacteroidia	Bacteroidales	Bacteroidaceae	unclassified	unclassified	-	-
member	3768	-	-	-	-	-	HG3738526	metabolism	Energy production and conversion	4ANA7	sodium ion-translocating decarboxylase, beta subunit	226186.BT_1689	Bacteria	Bacteroidetes	Bacteroidia	Bacteroidales	Bacteroidaceae	Bacteroides	Bacteroides thetaiotaomicron	unclassified	unclassified
member	3768	-	-	-	-	-	HG3738526	-	-	-	-	-	Bacteria	Bacteroidetes	Bacteroidia	Bacteroidales	Bacteroidaceae	Bacteroides	Bacteroides thetaiotaomicron CAG:40	-	-
member	3768	-	-	-	-	-	HG3738526	-	-	-	-	-	Bacteria	Bacteroidetes	Bacteroidia	Bacteroidales	Bacteroidaceae	Bacteroides	unclassified	-	-
member	3768	-	-	-	-	-	HG3789282	metabolism	Energy production and conversion	4ANA7	sodium ion-translocating decarboxylase, beta subunit	483216.BACEGG_01491	Bacteria	Bacteroidetes	Bacteroidia	Bacteroidales	Bacteroidaceae	Bacteroides	Bacteroides eggerthii	unclassified	unclassified
member	3768	-	-	-	-	-	HG4173226	metabolism	Energy production and conversion	4ANA7	sodium ion-translocating decarboxylase, beta subunit	272559.BF9343_3045	Bacteria	Bacteroidetes	Bacteroidia	Bacteroidales	Bacteroidaceae	Bacteroides	Bacteroides fragilis	unclassified	unclassified
member	3768	-	-	-	-	-	HG4173226	-	-	-	-	-	Bacteria	Bacteroidetes	Bacteroidia	Bacteroidales	Bacteroidaceae	Bacteroides	Bacteroides fragilis CAG:47	-	-
member	3768	-	-	-	-	-	HG4173226	-	-	-	-	-	Bacteria	Bacteroidetes	Bacteroidia	Bacteroidales	Bacteroidaceae	Bacteroides	unclassified	-	-
member	3768	-	-	-	-	-	HG4262834	metabolism	Energy production and conversion	4ANA7	sodium ion-translocating decarboxylase, beta subunit	449673.BACSTE_00960	Bacteria	Bacteroidetes	Bacteroidia	Bacteroidales	Bacteroidaceae	Bacteroides	Bacteroides stercoris	unclassified	unclassified
member	3768	-	-	-	-	-	HG4262834	-	-	-	-	-	Bacteria	Bacteroidetes	Bacteroidia	Bacteroidales	Bacteroidaceae	Bacteroides	Bacteroides stercoris CAG:120	-	-
member	3768	-	-	-	-	-	HG4262834	-	-	-	-	-	Bacteria	Bacteroidetes	Bacteroidia	Bacteroidales	Bacteroidaceae	Bacteroides	unclassified	-	-
member	3768	-	-	-	-	-	HG4372675	metabolism	Energy production and conversion	4ANA7	sodium ion-translocating decarboxylase, beta subunit	357276.EL88_05385	Bacteria	Bacteroidetes	Bacteroidia	Bacteroidales	Bacteroidaceae	Bacteroides	Bacteroides sp. 3_1_33FAA	unclassified	unclassified
member	3768	-	-	-	-	-	HG4372675	-	-	-	-	-	Bacteria	Bacteroidetes	Bacteroidia	Bacteroidales	Bacteroidaceae	Bacteroides	Bacteroides sp. 3_1_40A	-	-
member	3768	-	-	-	-	-	HG4372675	-	-	-	-	-	Bacteria	Bacteroidetes	Bacteroidia	Bacteroidales	Bacteroidaceae	Bacteroides	Bacteroides sp. 4_3_47FAA	-	-
member	3768	-	-	-	-	-	HG4372675	-	-	-	-	-	Bacteria	Bacteroidetes	Bacteroidia	Bacteroidales	Bacteroidaceae	Bacteroides	Bacteroides sp. 9_1_42FAA	-	-
member	3768	-	-	-	-	-	HG4372675	-	-	-	-	-	Bacteria	Bacteroidetes	Bacteroidia	Bacteroidales	Bacteroidaceae	Bacteroides	Bacteroides sp. AF15-23LB	-	-
member	3768	-	-	-	-	-	HG4372675	-	-	-	-	-	Bacteria	Bacteroidetes	Bacteroidia	Bacteroidales	Bacteroidaceae	Bacteroides	Bacteroides sp. AF16-29	-	-
member	3768	-	-	-	-	-	HG4372675	-	-	-	-	-	Bacteria	Bacteroidetes	Bacteroidia	Bacteroidales	Bacteroidaceae	Bacteroides	Bacteroides sp. AF17-1	-	-
member	3768	-	-	-	-	-	HG4372675	-	-	-	-	-	Bacteria	Bacteroidetes	Bacteroidia	Bacteroidales	Bacteroidaceae	Bacteroides	Bacteroides sp. AF25-18	-	-
member	3768	-	-	-	-	-	HG4372675	-	-	-	-	-	Bacteria	Bacteroidetes	Bacteroidia	Bacteroidales	Bacteroidaceae	Bacteroides	Bacteroides sp. AF32-15BH	-	-
member	3768	-	-	-	-	-	HG4372675	-	-	-	-	-	Bacteria	Bacteroidetes	Bacteroidia	Bacteroidales	Bacteroidaceae	Bacteroides	Bacteroides sp. AF39-10AT	-	-
member	3768	-	-	-	-	-	HG4372675	-	-	-	-	-	Bacteria	Bacteroidetes	Bacteroidia	Bacteroidales	Bacteroidaceae	Bacteroides	Bacteroides sp. AM18-9	-	-
member	3768	-	-	-	-	-	HG4372675	-	-	-	-	-	Bacteria	Bacteroidetes	Bacteroidia	Bacteroidales	Bacteroidaceae	Bacteroides	Bacteroides sp. AM23-18	-	-
member	3768	-	-	-	-	-	HG4372675	-	-	-	-	-	Bacteria	Bacteroidetes	Bacteroidia	Bacteroidales	Bacteroidaceae	Bacteroides	Bacteroides sp. AM26-11	-	-
member	3768	-	-	-	-	-	HG4372675	-	-	-	-	-	Bacteria	Bacteroidetes	Bacteroidia	Bacteroidales	Bacteroidaceae	Bacteroides	Bacteroides sp. AM27-13	-	-
member	3768	-	-	-	-	-	HG4372675	-	-	-	-	-	Bacteria	Bacteroidetes	Bacteroidia	Bacteroidales	Bacteroidaceae	Bacteroides	Bacteroides sp. AM28-6	-	-
member	3768	-	-	-	-	-	HG4372675	-	-	-	-	-	Bacteria	Bacteroidetes	Bacteroidia	Bacteroidales	Bacteroidaceae	Bacteroides	Bacteroides vulgatus CAG:6	-	-
member	3768	-	-	-	-	-	HG4372675	-	-	-	-	-	Bacteria	Bacteroidetes	Bacteroidia	Bacteroidales	Bacteroidaceae	Phocaeicola	Phocaeicola dorei	-	-
member	3768	-	-	-	-	-	HG4372675	-	-	-	-	-	Bacteria	Bacteroidetes	Bacteroidia	Bacteroidales	Bacteroidaceae	Phocaeicola	Phocaeicola vulgatus	-	-
member	3768	-	-	-	-	-	HG4372675	-	-	-	-	-	Bacteria	Bacteroidetes	Bacteroidia	Bacteroidales	Bacteroidaceae	unclassified	unclassified	-	-
member	3768	-	-	-	-	-	HG4436235	metabolism	Energy production and conversion	22WID	Glutaconyl-CoA decarboxylase subunit beta	999419.HMPREF1077_01115	Bacteria	Bacteroidetes	Bacteroidia	Bacteroidales	Tannerellaceae	Parabacteroides	Parabacteroides johnsonii	unclassified	unclassified
member	3768	-	-	-	-	-	HG4436235	-	-	-	-	-	Bacteria	Bacteroidetes	Bacteroidia	Bacteroidales	Tannerellaceae	Parabacteroides	Parabacteroides johnsonii CAG:246	-	-
member	3768	-	-	-	-	-	HG4486502	metabolism	Energy production and conversion	22WID	Glutaconyl-CoA decarboxylase subunit beta	1349822.NSB1T_03250	Bacteria	Bacteroidetes	Bacteroidia	Bacteroidales	Bacteroidaceae	Bacteroides	Bacteroides sp. CAG:144	unclassified	unclassified
member	3768	-	-	-	-	-	HG4505954	metabolism	Energy production and conversion	4ANA7	sodium ion-translocating decarboxylase, beta subunit	1236514.BAKL01000032_gene2755	Bacteria	Bacteroidetes	Bacteroidia	Bacteroidales	Bacteroidaceae	Bacteroides	Bacteroides cellulosilyticus	unclassified	unclassified
member	3768	-	-	-	-	-	HG4505954	-	-	-	-	-	Bacteria	Bacteroidetes	Bacteroidia	Bacteroidales	Bacteroidaceae	Bacteroides	Bacteroides sp. AF39-11AC	-	-
member	3768	-	-	-	-	-	HG4505954	-	-	-	-	-	Bacteria	Bacteroidetes	Bacteroidia	Bacteroidales	Bacteroidaceae	Bacteroides	unclassified	-	-
member	3768	-	-	-	-	-	HG4505954	-	-	-	-	-	Bacteria	Bacteroidetes	Bacteroidia	Bacteroidales	Bacteroidaceae	Bacteroides	uncultured Bacteroides sp.	-	-
member	3768	-	-	-	-	-	HG4509239	metabolism	Energy production and conversion	22UZA	Na+-transporting oxaloacetate decarboxylase beta subunit	880526.KE386488_gene1088	unclassified	unclassified	unclassified	unclassified	unclassified	unclassified	unclassified	unclassified	unclassified
member	3768	-	-	-	-	-	HG4519224	metabolism	Energy production and conversion	4ANA7	sodium ion-translocating decarboxylase, beta subunit	997884.HMPREF1068_03069	Bacteria	Bacteroidetes	Bacteroidia	Bacteroidales	Rikenellaceae	Alistipes	Alistipes sp. CAG:435	unclassified	unclassified
member	3768	-	-	-	-	-	HG4519239	metabolism	Energy production and conversion	22WID	Glutaconyl-CoA decarboxylase subunit beta	1349822.NSB1T_03250	Bacteria	Bacteroidetes	Bacteroidia	Bacteroidales	Bacteroidaceae	Bacteroides	Bacteroides sp. CAG:545	unclassified	unclassified
member	3768	-	-	-	-	-	HG4520639	metabolism	Energy production and conversion	22WID	Glutaconyl-CoA decarboxylase subunit beta	1349822.NSB1T_03250	Bacteria	Bacteroidetes	Bacteroidia	Bacteroidales	Bacteroidaceae	Bacteroides	Bacteroides sp. CAG:770	unclassified	unclassified
member	3768	-	-	-	-	-	HG4521030	metabolism	Energy production and conversion	22WID	Glutaconyl-CoA decarboxylase subunit beta	36874.HQ34_09915	Bacteria	Bacteroidetes	Bacteroidia	Bacteroidales	Rikenellaceae	Alistipes	Alistipes sp. CAG:514	unclassified	unclassified
member	3768	-	-	-	-	-	HG4543965	metabolism	Energy production and conversion	4ANA7	sodium ion-translocating decarboxylase, beta subunit	449673.BACSTE_00960	Bacteria	Bacteroidetes	Bacteroidia	Bacteroidales	Bacteroidaceae	Bacteroides	Bacteroides stercoris	unclassified	unclassified
member	3768	-	-	-	-	-	HG4543965	-	-	-	-	-	Bacteria	Bacteroidetes	Bacteroidia	Bacteroidales	Bacteroidaceae	Bacteroides	Bacteroides stercoris CAG:120	-	-
member	3768	-	-	-	-	-	HG4543965	-	-	-	-	-	Bacteria	Bacteroidetes	Bacteroidia	Bacteroidales	Bacteroidaceae	Bacteroides	unclassified	-	-
member	3768	-	-	-	-	-	HG4551124	metabolism	Energy production and conversion	4ANA7	sodium ion-translocating decarboxylase, beta subunit	457424.BFAG_03404	Bacteria	Bacteroidetes	Bacteroidia	Bacteroidales	Bacteroidaceae	Bacteroides	Bacteroides fragilis	unclassified	unclassified
member	3768	-	-	-	-	-	HG4551124	-	-	-	-	-	Bacteria	Bacteroidetes	Bacteroidia	Bacteroidales	Bacteroidaceae	Bacteroides	Bacteroides fragilis CAG:558	-	-
member	3768	-	-	-	-	-	HG4551124	-	-	-	-	-	Bacteria	Bacteroidetes	Bacteroidia	Bacteroidales	Bacteroidaceae	Bacteroides	unclassified	-	-
member	3768	-	-	-	-	-	HG4551307	metabolism	Energy production and conversion	4ANA7	sodium ion-translocating decarboxylase, beta subunit	693979.Bache_1682	Bacteria	Bacteroidetes	Bacteroidia	Bacteroidales	Bacteroidaceae	Bacteroides	Bacteroides helcogenes	unclassified	unclassified
member	3768	-	-	-	-	-	HG4551391	metabolism	Energy production and conversion	4ANA7	sodium ion-translocating decarboxylase, beta subunit	484018.BACPLE_03065	Bacteria	Bacteroidetes	Bacteroidia	Bacteroidales	Bacteroidaceae	Bacteroides	Bacteroides sp. CAG:875	unclassified	unclassified
member	3768	-	-	-	-	-	HG4551646	metabolism	Energy production and conversion	4ANA7	sodium ion-translocating decarboxylase, beta subunit	547042.BACCOPRO_03834	unclassified	unclassified	unclassified	unclassified	unclassified	unclassified	unclassified	unclassified	unclassified
member	3768	-	-	-	-	-	HG4551655	metabolism	Energy production and conversion	4ANA7	sodium ion-translocating decarboxylase, beta subunit	411901.BACCAC_02772	Bacteria	Bacteroidetes	Bacteroidia	Bacteroidales	Bacteroidaceae	Bacteroides	Bacteroides caccae	unclassified	unclassified
member	3768	-	-	-	-	-	HG4551655	-	-	-	-	-	Bacteria	Bacteroidetes	Bacteroidia	Bacteroidales	Bacteroidaceae	Bacteroides	Bacteroides caccae CAG:21	-	-
member	3768	-	-	-	-	-	HG4551655	-	-	-	-	-	Bacteria	Bacteroidetes	Bacteroidia	Bacteroidales	Bacteroidaceae	Bacteroides	Bacteroides sp. 43_46	-	-
member	3768	-	-	-	-	-	HG4551732	metabolism	Energy production and conversion	4ANA7	sodium ion-translocating decarboxylase, beta subunit	667015.Bacsa_2927	Bacteria	Bacteroidetes	Bacteroidia	Bacteroidales	Bacteroidaceae	Bacteroides	uncultured Bacteroides sp.	unclassified	unclassified
member	3768	-	-	-	-	-	HG4551732	-	-	-	-	-	Bacteria	Bacteroidetes	Bacteroidia	Bacteroidales	Bacteroidaceae	unclassified	unclassified	-	-
member	3768	-	-	-	-	-	HG4551883	metabolism	Energy production and conversion	4ANA7	sodium ion-translocating decarboxylase, beta subunit	411479.BACUNI_01462	Bacteria	Bacteroidetes	Bacteroidia	Bacteroidales	Bacteroidaceae	Bacteroides	Bacteroides sp. AM51-7	unclassified	unclassified
member	3768	-	-	-	-	-	HG4551883	-	-	-	-	-	Bacteria	Bacteroidetes	Bacteroidia	Bacteroidales	Bacteroidaceae	Bacteroides	Bacteroides uniformis CAG:3	-	-
member	3768	-	-	-	-	-	HG4551883	-	-	-	-	-	Bacteria	Bacteroidetes	Bacteroidia	Bacteroidales	Bacteroidaceae	Bacteroides	unclassified	-	-
member	3768	-	-	-	-	-	HG4551883	-	-	-	-	-	Bacteria	Firmicutes	Erysipelotrichia	Erysipelotrichales	Coprobacillaceae	Catenibacterium	Catenibacterium mitsuokai	-	-
member	3768	-	-	-	-	-	HG4551883	-	-	-	-	-	Bacteria	unclassified	unclassified	unclassified	unclassified	unclassified	uncultured bacterium	-	-
member	3768	-	-	-	-	-	HG4551918	metabolism	Energy production and conversion	4ANA7	sodium ion-translocating decarboxylase, beta subunit	226186.BT_1689	Bacteria	Bacteroidetes	Bacteroidia	Bacteroidales	Bacteroidaceae	Bacteroides	Bacteroides thetaiotaomicron	unclassified	unclassified
member	3768	-	-	-	-	-	HG4551918	-	-	-	-	-	Bacteria	Bacteroidetes	Bacteroidia	Bacteroidales	Bacteroidaceae	Bacteroides	Bacteroides thetaiotaomicron CAG:40	-	-
member	3768	-	-	-	-	-	HG4551918	-	-	-	-	-	Bacteria	Bacteroidetes	Bacteroidia	Bacteroidales	Bacteroidaceae	Bacteroides	unclassified	-	-
member	3768	-	-	-	-	-	HG4552109	metabolism	Energy production and conversion	4ANA7	sodium ion-translocating decarboxylase, beta subunit	679937.Bcop_2255	Bacteria	Bacteroidetes	Bacteroidia	Bacteroidales	Bacteroidaceae	Bacteroides	Bacteroides coprosuis	unclassified	unclassified
member	3768	-	-	-	-	-	HG4552371	metabolism	Energy production and conversion	4ANA7	sodium ion-translocating decarboxylase, beta subunit	272559.BF9343_3045	Bacteria	Bacteroidetes	Bacteroidia	Bacteroidales	Bacteroidaceae	Bacteroides	Bacteroides fragilis	unclassified	unclassified
member	3768	-	-	-	-	-	HG4552371	-	-	-	-	-	Bacteria	Bacteroidetes	Bacteroidia	Bacteroidales	Bacteroidaceae	Bacteroides	Bacteroides fragilis CAG:47	-	-
member	3768	-	-	-	-	-	HG4552371	-	-	-	-	-	Bacteria	Bacteroidetes	Bacteroidia	Bacteroidales	Bacteroidaceae	Bacteroides	unclassified	-	-
member	3768	-	-	-	-	-	HG4552505	metabolism	Energy production and conversion	4ANA7	sodium ion-translocating decarboxylase, beta subunit	226186.BT_1689	Bacteria	Bacteroidetes	Bacteroidia	Bacteroidales	Bacteroidaceae	Bacteroides	Bacteroides thetaiotaomicron	unclassified	unclassified
member	3768	-	-	-	-	-	HG4552505	-	-	-	-	-	Bacteria	Bacteroidetes	Bacteroidia	Bacteroidales	Bacteroidaceae	Bacteroides	Bacteroides thetaiotaomicron CAG:40	-	-
member	3768	-	-	-	-	-	HG4552505	-	-	-	-	-	Bacteria	Bacteroidetes	Bacteroidia	Bacteroidales	Bacteroidaceae	Bacteroides	unclassified	-	-
member	3768	-	-	-	-	-	HG4552806	metabolism	Energy production and conversion	4ANA7	sodium ion-translocating decarboxylase, beta subunit	763034.HMPREF9446_00012	Bacteria	Bacteroidetes	Bacteroidia	Bacteroidales	Bacteroidaceae	Bacteroides	Bacteroides clarus	unclassified	unclassified
member	3768	-	-	-	-	-	HG4553005	metabolism	Energy production and conversion	4ANA7	sodium ion-translocating decarboxylase, beta subunit	411476.BACOVA_04434	Bacteria	Bacteroidetes	Bacteroidia	Bacteroidales	Bacteroidaceae	Bacteroides	Bacteroides ovatus CAG:22	unclassified	unclassified
member	3768	-	-	-	-	-	HG4553005	-	-	-	-	-	Bacteria	Bacteroidetes	Bacteroidia	Bacteroidales	Bacteroidaceae	Bacteroides	Bacteroides sp. AM54-2NS	-	-
member	3768	-	-	-	-	-	HG4553005	-	-	-	-	-	Bacteria	Bacteroidetes	Bacteroidia	Bacteroidales	Bacteroidaceae	Bacteroides	unclassified	-	-
member	3768	-	-	-	-	-	HG4553141	metabolism	Energy production and conversion	4ANA7	sodium ion-translocating decarboxylase, beta subunit	470145.BACCOP_01378	Bacteria	Bacteroidetes	Bacteroidia	Bacteroidales	Bacteroidaceae	Bacteroides	Bacteroides sp. CAG:443	unclassified	unclassified
member	3768	-	-	-	-	-	HG4553219	metabolism	Energy production and conversion	22WID	Glutaconyl-CoA decarboxylase subunit beta	435591.BDI_0160	Bacteria	Bacteroidetes	Bacteroidia	Bacteroidales	Bacteroidaceae	Bacteroides	Bacteroides sp. 3_1_19	unclassified	unclassified
member	3768	-	-	-	-	-	HG4553219	-	-	-	-	-	Bacteria	Bacteroidetes	Bacteroidia	Bacteroidales	Tannerellaceae	Parabacteroides	Parabacteroides sp. AM18-12LB	-	-
member	3768	-	-	-	-	-	HG4553219	-	-	-	-	-	Bacteria	Bacteroidetes	Bacteroidia	Bacteroidales	Tannerellaceae	Parabacteroides	Parabacteroides sp. AM27-42	-	-
member	3768	-	-	-	-	-	HG4553219	-	-	-	-	-	Bacteria	Bacteroidetes	Bacteroidia	Bacteroidales	Tannerellaceae	Parabacteroides	Parabacteroides sp. AM44-16	-	-
member	3768	-	-	-	-	-	HG4553219	-	-	-	-	-	Bacteria	Bacteroidetes	Bacteroidia	Bacteroidales	Tannerellaceae	Parabacteroides	Parabacteroides sp. CAG:2	-	-
member	3768	-	-	-	-	-	HG4553219	-	-	-	-	-	Bacteria	Bacteroidetes	Bacteroidia	Bacteroidales	Tannerellaceae	Parabacteroides	Parabacteroides sp. merdae-related_45_40	-	-
member	3768	-	-	-	-	-	HG4553219	-	-	-	-	-	Bacteria	Bacteroidetes	Bacteroidia	Bacteroidales	Tannerellaceae	Parabacteroides	unclassified	-	-
member	3768	-	-	-	-	-	HG4553240	metabolism	Energy production and conversion	4ANA7	sodium ion-translocating decarboxylase, beta subunit	667015.Bacsa_2927	Bacteria	Bacteroidetes	Bacteroidia	Bacteroidales	Bacteroidaceae	Bacteroides	Bacteroides sp. CAG:702	unclassified	unclassified
member	3768	-	-	-	-	-	HG4553240	-	-	-	-	-	Bacteria	Bacteroidetes	Bacteroidia	Bacteroidales	Bacteroidaceae	Phocaeicola	Phocaeicola salanitronis	-	-
member	3768	-	-	-	-	-	HG4553240	-	-	-	-	-	Bacteria	Bacteroidetes	Bacteroidia	Bacteroidales	Bacteroidaceae	unclassified	unclassified	-	-
member	3768	-	-	-	-	-	HG4553251	metabolism	Energy production and conversion	4ANA7	sodium ion-translocating decarboxylase, beta subunit	763034.HMPREF9446_00012	Bacteria	Bacteroidetes	Bacteroidia	Bacteroidales	Bacteroidaceae	Bacteroides	Bacteroides fluxus	unclassified	unclassified
member	3768	-	-	-	-	-	HG4553685	metabolism	Energy production and conversion	4ANA7	sodium ion-translocating decarboxylase, beta subunit	471870.BACINT_04149	Bacteria	Bacteroidetes	Bacteroidia	Bacteroidales	Bacteroidaceae	Bacteroides	Bacteroides intestinalis	unclassified	unclassified
member	3768	-	-	-	-	-	HG4553685	-	-	-	-	-	Bacteria	Bacteroidetes	Bacteroidia	Bacteroidales	Bacteroidaceae	Bacteroides	unclassified	-	-
member	3768	-	-	-	-	-	HG4553805	metabolism	Energy production and conversion	4ANA7	sodium ion-translocating decarboxylase, beta subunit	547042.BACCOPRO_03834	Bacteria	Bacteroidetes	Bacteroidia	Bacteroidales	Bacteroidaceae	Phocaeicola	Phocaeicola coprophilus	unclassified	unclassified
member	3768	-	-	-	-	-	HG4553887	metabolism	Energy production and conversion	4ANA7	sodium ion-translocating decarboxylase, beta subunit	226186.BT_1689	Bacteria	Bacteroidetes	Bacteroidia	Bacteroidales	Bacteroidaceae	Bacteroides	Bacteroides thetaiotaomicron	unclassified	unclassified
member	3768	-	-	-	-	-	HG4553910	metabolism	Energy production and conversion	4ANA7	sodium ion-translocating decarboxylase, beta subunit	483215.BACFIN_08351	Bacteria	Bacteroidetes	Bacteroidia	Bacteroidales	Bacteroidaceae	Bacteroides	Bacteroides finegoldii	unclassified	unclassified
member	3768	-	-	-	-	-	HG4553910	-	-	-	-	-	Bacteria	Bacteroidetes	Bacteroidia	Bacteroidales	Bacteroidaceae	Bacteroides	Bacteroides finegoldii CAG:203	-	-
member	3768	-	-	-	-	-	HG4553910	-	-	-	-	-	Bacteria	Bacteroidetes	Bacteroidia	Bacteroidales	Bacteroidaceae	Bacteroides	unclassified	-	-
member	3768	-	-	-	-	-	HG4553910	-	-	-	-	-	Bacteria	Bacteroidetes	Bacteroidia	Bacteroidales	Bacteroidaceae	Bacteroides	uncultured Bacteroides sp.	-	-
member	3768	-	-	-	-	-	HG4554032	metabolism	Energy production and conversion	4ANA7	sodium ion-translocating decarboxylase, beta subunit	1236514.BAKL01000032_gene2755	Bacteria	Bacteroidetes	Bacteroidia	Bacteroidales	Bacteroidaceae	Bacteroides	Bacteroides intestinalis	unclassified	unclassified
member	3768	-	-	-	-	-	HG4554032	-	-	-	-	-	Bacteria	Bacteroidetes	Bacteroidia	Bacteroidales	Bacteroidaceae	Bacteroides	Bacteroides oleiciplenus	-	-
member	3768	-	-	-	-	-	HG4554032	-	-	-	-	-	Bacteria	Bacteroidetes	Bacteroidia	Bacteroidales	Bacteroidaceae	Bacteroides	Bacteroides stercorirosoris	-	-
member	3768	-	-	-	-	-	HG4554032	-	-	-	-	-	Bacteria	Bacteroidetes	Bacteroidia	Bacteroidales	Bacteroidaceae	Bacteroides	unclassified	-	-
member	3768	-	-	-	-	-	HG4554035	metabolism	Energy production and conversion	4ANA7	sodium ion-translocating decarboxylase, beta subunit	470145.BACCOP_01378	Bacteria	Bacteroidetes	Bacteroidia	Bacteroidales	Bacteroidaceae	Bacteroides	Bacteroides coprocola CAG:162	unclassified	unclassified
member	3768	-	-	-	-	-	HG4554035	-	-	-	-	-	Bacteria	Bacteroidetes	Bacteroidia	Bacteroidales	Bacteroidaceae	Phocaeicola	Phocaeicola coprocola	-	-
member	3768	-	-	-	-	-	HG4554172	metabolism	Energy production and conversion	4ANA7	sodium ion-translocating decarboxylase, beta subunit	411476.BACOVA_04434	Bacteria	Bacteroidetes	Bacteroidia	Bacteroidales	Bacteroidaceae	Bacteroides	Bacteroides sp. AF27-33	unclassified	unclassified
member	3768	-	-	-	-	-	HG4554172	-	-	-	-	-	Bacteria	Bacteroidetes	Bacteroidia	Bacteroidales	Bacteroidaceae	Bacteroides	Bacteroides sp. D2	-	-
member	3768	-	-	-	-	-	HG4554172	-	-	-	-	-	Bacteria	Bacteroidetes	Bacteroidia	Bacteroidales	Bacteroidaceae	Bacteroides	Bacteroides sp. OM05-10AA	-	-
member	3768	-	-	-	-	-	HG4554172	-	-	-	-	-	Bacteria	Bacteroidetes	Bacteroidia	Bacteroidales	Bacteroidaceae	Bacteroides	unclassified	-	-
member	3768	-	-	-	-	-	HG4554387	metabolism	Energy production and conversion	4ANA7	sodium ion-translocating decarboxylase, beta subunit	449673.BACSTE_00960	Bacteria	Bacteroidetes	Bacteroidia	Bacteroidales	Bacteroidaceae	Bacteroides	Bacteroides stercoris	unclassified	unclassified
member	3768	-	-	-	-	-	HG4554387	-	-	-	-	-	Bacteria	Bacteroidetes	Bacteroidia	Bacteroidales	Bacteroidaceae	Bacteroides	Bacteroides stercoris CAG:120	-	-
member	3768	-	-	-	-	-	HG4554387	-	-	-	-	-	Bacteria	Bacteroidetes	Bacteroidia	Bacteroidales	Bacteroidaceae	Bacteroides	unclassified	-	-
member	3768	-	-	-	-	-	HG4554600	metabolism	Energy production and conversion	4ANA7	sodium ion-translocating decarboxylase, beta subunit	411901.BACCAC_02772	Bacteria	Bacteroidetes	Bacteroidia	Bacteroidales	Bacteroidaceae	Bacteroides	Bacteroides caccae	unclassified	unclassified
member	3768	-	-	-	-	-	HG4554600	-	-	-	-	-	Bacteria	Bacteroidetes	Bacteroidia	Bacteroidales	Bacteroidaceae	Bacteroides	Bacteroides caccae CAG:21	-	-
member	3768	-	-	-	-	-	HG4554600	-	-	-	-	-	Bacteria	Bacteroidetes	Bacteroidia	Bacteroidales	Bacteroidaceae	Bacteroides	Bacteroides sp. 43_46	-	-
member	3768	-	-	-	-	-	HG4554831	metabolism	Energy production and conversion	4ANA7	sodium ion-translocating decarboxylase, beta subunit	1121101.HMPREF1532_02505	Bacteria	Bacteroidetes	Bacteroidia	Bacteroidales	Bacteroidaceae	Bacteroides	Bacteroides salyersiae	unclassified	unclassified
member	3768	-	-	-	-	-	HG4554831	-	-	-	-	-	Bacteria	Bacteroidetes	Bacteroidia	Bacteroidales	Bacteroidaceae	Bacteroides	Bacteroides sp. CAG:189	-	-
member	3768	-	-	-	-	-	HG4554840	metabolism	Energy production and conversion	4ANA7	sodium ion-translocating decarboxylase, beta subunit	470145.BACCOP_01378	Bacteria	Bacteroidetes	Bacteroidia	Bacteroidales	Bacteroidaceae	Bacteroides	Bacteroides sp. CAG:530	unclassified	unclassified
member	3768	-	-	-	-	-	HG4554918	metabolism	Energy production and conversion	4ANA7	sodium ion-translocating decarboxylase, beta subunit	483216.BACEGG_01491	Bacteria	Bacteroidetes	Bacteroidia	Bacteroidales	Bacteroidaceae	Bacteroides	Bacteroides eggerthii	unclassified	unclassified
member	3768	-	-	-	-	-	HG4554918	-	-	-	-	-	Bacteria	Bacteroidetes	Bacteroidia	Bacteroidales	Bacteroidaceae	Bacteroides	Bacteroides eggerthii CAG:109	-	-
member	3768	-	-	-	-	-	HG4554918	-	-	-	-	-	Bacteria	Bacteroidetes	Bacteroidia	Bacteroidales	Bacteroidaceae	Bacteroides	unclassified	-	-
member	3768	-	-	-	-	-	HG4555052	metabolism	Energy production and conversion	4ANA7	sodium ion-translocating decarboxylase, beta subunit	357276.EL88_05385	Bacteria	Bacteroidetes	Bacteroidia	Bacteroidales	Bacteroidaceae	Bacteroides	Bacteroides sp. 3_1_33FAA	unclassified	unclassified
member	3768	-	-	-	-	-	HG4555052	-	-	-	-	-	Bacteria	Bacteroidetes	Bacteroidia	Bacteroidales	Bacteroidaceae	Bacteroides	Bacteroides sp. 3_1_40A	-	-
member	3768	-	-	-	-	-	HG4555052	-	-	-	-	-	Bacteria	Bacteroidetes	Bacteroidia	Bacteroidales	Bacteroidaceae	Bacteroides	Bacteroides sp. 4_3_47FAA	-	-
member	3768	-	-	-	-	-	HG4555052	-	-	-	-	-	Bacteria	Bacteroidetes	Bacteroidia	Bacteroidales	Bacteroidaceae	Bacteroides	Bacteroides sp. 9_1_42FAA	-	-
member	3768	-	-	-	-	-	HG4555052	-	-	-	-	-	Bacteria	Bacteroidetes	Bacteroidia	Bacteroidales	Bacteroidaceae	Bacteroides	Bacteroides sp. AF15-23LB	-	-
member	3768	-	-	-	-	-	HG4555052	-	-	-	-	-	Bacteria	Bacteroidetes	Bacteroidia	Bacteroidales	Bacteroidaceae	Bacteroides	Bacteroides sp. AF16-29	-	-
member	3768	-	-	-	-	-	HG4555052	-	-	-	-	-	Bacteria	Bacteroidetes	Bacteroidia	Bacteroidales	Bacteroidaceae	Bacteroides	Bacteroides sp. AF17-1	-	-
member	3768	-	-	-	-	-	HG4555052	-	-	-	-	-	Bacteria	Bacteroidetes	Bacteroidia	Bacteroidales	Bacteroidaceae	Bacteroides	Bacteroides sp. AF25-18	-	-
member	3768	-	-	-	-	-	HG4555052	-	-	-	-	-	Bacteria	Bacteroidetes	Bacteroidia	Bacteroidales	Bacteroidaceae	Bacteroides	Bacteroides sp. AF32-15BH	-	-
member	3768	-	-	-	-	-	HG4555052	-	-	-	-	-	Bacteria	Bacteroidetes	Bacteroidia	Bacteroidales	Bacteroidaceae	Bacteroides	Bacteroides sp. AF39-10AT	-	-
member	3768	-	-	-	-	-	HG4555052	-	-	-	-	-	Bacteria	Bacteroidetes	Bacteroidia	Bacteroidales	Bacteroidaceae	Bacteroides	Bacteroides sp. AM18-9	-	-
member	3768	-	-	-	-	-	HG4555052	-	-	-	-	-	Bacteria	Bacteroidetes	Bacteroidia	Bacteroidales	Bacteroidaceae	Bacteroides	Bacteroides sp. AM23-18	-	-
member	3768	-	-	-	-	-	HG4555052	-	-	-	-	-	Bacteria	Bacteroidetes	Bacteroidia	Bacteroidales	Bacteroidaceae	Bacteroides	Bacteroides sp. AM26-11	-	-
member	3768	-	-	-	-	-	HG4555052	-	-	-	-	-	Bacteria	Bacteroidetes	Bacteroidia	Bacteroidales	Bacteroidaceae	Bacteroides	Bacteroides sp. AM27-13	-	-
member	3768	-	-	-	-	-	HG4555052	-	-	-	-	-	Bacteria	Bacteroidetes	Bacteroidia	Bacteroidales	Bacteroidaceae	Bacteroides	Bacteroides sp. AM28-6	-	-
member	3768	-	-	-	-	-	HG4555052	-	-	-	-	-	Bacteria	Bacteroidetes	Bacteroidia	Bacteroidales	Bacteroidaceae	Bacteroides	Bacteroides vulgatus CAG:6	-	-
member	3768	-	-	-	-	-	HG4555052	-	-	-	-	-	Bacteria	Bacteroidetes	Bacteroidia	Bacteroidales	Bacteroidaceae	Phocaeicola	Phocaeicola vulgatus	-	-
member	3768	-	-	-	-	-	HG4555052	-	-	-	-	-	Bacteria	Bacteroidetes	Bacteroidia	Bacteroidales	Bacteroidaceae	unclassified	unclassified	-	-
member	3768	-	-	-	-	-	HG4555072	metabolism	Energy production and conversion	4ANA7	sodium ion-translocating decarboxylase, beta subunit	1236514.BAKL01000032_gene2755	Bacteria	Bacteroidetes	Bacteroidia	Bacteroidales	Bacteroidaceae	Bacteroides	Bacteroides cellulosilyticus	unclassified	unclassified
member	3768	-	-	-	-	-	HG4555072	-	-	-	-	-	Bacteria	Bacteroidetes	Bacteroidia	Bacteroidales	Bacteroidaceae	Bacteroides	Bacteroides cellulosilyticus CAG:158	-	-
member	3768	-	-	-	-	-	HG4555072	-	-	-	-	-	Bacteria	Bacteroidetes	Bacteroidia	Bacteroidales	Bacteroidaceae	Bacteroides	Bacteroides intestinalis	-	-
member	3768	-	-	-	-	-	HG4555072	-	-	-	-	-	Bacteria	Bacteroidetes	Bacteroidia	Bacteroidales	Bacteroidaceae	Bacteroides	unclassified	-	-
member	3768	-	-	-	-	-	HG4555731	metabolism	Energy production and conversion	4ANA7	sodium ion-translocating decarboxylase, beta subunit	357276.EL88_05385	Bacteria	Bacteroidetes	Bacteroidia	Bacteroidales	Bacteroidaceae	Phocaeicola	Phocaeicola dorei	unclassified	unclassified
member	3768	-	-	-	-	-	HG4555910	metabolism	Energy production and conversion	4ANA7	sodium ion-translocating decarboxylase, beta subunit	411476.BACOVA_04434	Bacteria	Bacteroidetes	Bacteroidia	Bacteroidales	Bacteroidaceae	Bacteroides	Bacteroides ovatus	unclassified	unclassified
member	3768	-	-	-	-	-	HG4555910	-	-	-	-	-	Bacteria	Bacteroidetes	Bacteroidia	Bacteroidales	Bacteroidaceae	Bacteroides	Bacteroides xylanisolvens	-	-
member	3768	-	-	-	-	-	HG4555910	-	-	-	-	-	Bacteria	Bacteroidetes	Bacteroidia	Bacteroidales	Bacteroidaceae	Bacteroides	unclassified	-	-
member	3768	-	-	-	-	-	HG4556042	metabolism	Energy production and conversion	4ANA7	sodium ion-translocating decarboxylase, beta subunit	1077285.AGDG01000040_gene124	Bacteria	Bacteroidetes	Bacteroidia	Bacteroidales	Bacteroidaceae	Bacteroides	Bacteroides sp. 1_1_14	unclassified	unclassified
member	3768	-	-	-	-	-	HG4556042	-	-	-	-	-	Bacteria	Bacteroidetes	Bacteroidia	Bacteroidales	Bacteroidaceae	Bacteroides	Bacteroides thetaiotaomicron	-	-
member	3768	-	-	-	-	-	HG4556095	metabolism	Energy production and conversion	4ANA7	sodium ion-translocating decarboxylase, beta subunit	411476.BACOVA_04434	Bacteria	Bacteroidetes	Bacteroidia	Bacteroidales	Bacteroidaceae	Bacteroides	Bacteroides fragilis	unclassified	unclassified
member	3768	-	-	-	-	-	HG4556095	-	-	-	-	-	Bacteria	Bacteroidetes	Bacteroidia	Bacteroidales	Bacteroidaceae	Bacteroides	Bacteroides ovatus	-	-
member	3768	-	-	-	-	-	HG4556095	-	-	-	-	-	Bacteria	Bacteroidetes	Bacteroidia	Bacteroidales	Bacteroidaceae	Bacteroides	unclassified	-	-
member	3768	-	-	-	-	-	HG4556191	metabolism	Energy production and conversion	4ANA7	sodium ion-translocating decarboxylase, beta subunit	997884.HMPREF1068_03069	Bacteria	Bacteroidetes	Bacteroidia	Bacteroidales	Bacteroidaceae	Bacteroides	Bacteroides nordii	unclassified	unclassified
member	3768	-	-	-	-	-	HG4556191	-	-	-	-	-	Bacteria	Bacteroidetes	Bacteroidia	Bacteroidales	Bacteroidaceae	Bacteroides	Bacteroides sp. HPS0048	-	-
member	3768	-	-	-	-	-	HG4556191	-	-	-	-	-	Bacteria	Bacteroidetes	Bacteroidia	Bacteroidales	Bacteroidaceae	Bacteroides	unclassified	-	-
member	3768	-	-	-	-	-	HG4556191	-	-	-	-	-	Viruses	Uroviricota	Caudoviricetes	Caudovirales	Siphoviridae	unclassified	Siphoviridae sp.	-	-
member	3768	-	-	-	-	-	HG4556350	metabolism	Energy production and conversion	4ANA7	sodium ion-translocating decarboxylase, beta subunit	484018.BACPLE_03065	Bacteria	Bacteroidetes	Bacteroidia	Bacteroidales	Bacteroidaceae	Phocaeicola	Phocaeicola plebeius	unclassified	unclassified
member	3768	-	-	-	-	-	HG4563288	metabolism	Energy production and conversion	4ANA7	sodium ion-translocating decarboxylase, beta subunit	357276.EL88_05385	Bacteria	Bacteroidetes	Bacteroidia	Bacteroidales	Bacteroidaceae	Phocaeicola	Phocaeicola vulgatus	unclassified	unclassified
member	3768	-	-	-	-	-	HG4568705	metabolism	Energy production and conversion	4ANA7	sodium ion-translocating decarboxylase, beta subunit	357276.EL88_05385	Bacteria	Bacteroidetes	Bacteroidia	Bacteroidales	Bacteroidaceae	Phocaeicola	Phocaeicola vulgatus	unclassified	unclassified
member	3768	-	-	-	-	-	HG4578472	metabolism	Energy production and conversion	4ANA7	sodium ion-translocating decarboxylase, beta subunit	411476.BACOVA_04434	Bacteria	Bacteroidetes	Bacteroidia	Bacteroidales	Bacteroidaceae	Bacteroides	Bacteroides ovatus CAG:22	unclassified	unclassified
member	3768	-	-	-	-	-	HG4578472	-	-	-	-	-	Bacteria	Bacteroidetes	Bacteroidia	Bacteroidales	Bacteroidaceae	Bacteroides	Bacteroides sp. AM54-2NS	-	-
member	3768	-	-	-	-	-	HG4578472	-	-	-	-	-	Bacteria	Bacteroidetes	Bacteroidia	Bacteroidales	Bacteroidaceae	Bacteroides	unclassified	-	-
member	3768	-	-	-	-	-	HG4606971	metabolism	Energy production and conversion	4ANA7	sodium ion-translocating decarboxylase, beta subunit	470145.BACCOP_01378	Bacteria	Bacteroidetes	Bacteroidia	Bacteroidales	Bacteroidaceae	Bacteroides	Bacteroides sp. CAG:462	unclassified	unclassified
member	3768	-	-	-	-	-	HG4623640	metabolism	Energy production and conversion	22WID	Glutaconyl-CoA decarboxylase subunit beta	999419.HMPREF1077_01115	Bacteria	Bacteroidetes	Bacteroidia	Bacteroidales	Tannerellaceae	Parabacteroides	Parabacteroides johnsonii	unclassified	unclassified
member	3768	-	-	-	-	-	HG4623640	-	-	-	-	-	Bacteria	Bacteroidetes	Bacteroidia	Bacteroidales	Tannerellaceae	Parabacteroides	Parabacteroides johnsonii CAG:246	-	-
group	3769	1	-	-	-	-	HG0425995	information storage and processing	Translation, ribosomal structure and biogenesis	38020	Belongs to the cystatin family. Phytocystatin subfamily	4081.Solyc00g071180.2.1	Eukaryota	Streptophyta	Magnoliopsida	Solanales	Solanaceae	Solanum	Solanum tuberosum	unclassified	unclassified	0.1	-	0.1	-	0.0	-	0.0	-	1/1	1/1	1/1	1/1	1/1	1/1	1/1	1/1	1/1	1/1	1/1	1/1	0/0	0/0
member	3769	-	-	-	-	-	HG0425995	information storage and processing	Translation, ribosomal structure and biogenesis	38020	Belongs to the cystatin family. Phytocystatin subfamily	4081.Solyc00g071180.2.1	Eukaryota	Streptophyta	Magnoliopsida	Solanales	Solanaceae	Solanum	Solanum tuberosum	unclassified	unclassified
group	3770	5	61	82	37.21	97.67	HG0426257;HG0426534;HG0478625;HG0516831;HG0798489	information storage and processing	Translation, ribosomal structure and biogenesis	3WKVV	Belongs to the universal ribosomal protein uL29 family	various	Bacteria	Firmicutes	Clostridia	Eubacteriales	various	various	various	unclassified	unclassified	0.1	-	0.1	-	0.0	-	0.0	-	5/5	5/5	4/5	5/5	(2)/5	4/5	4/5	4/5	4/5	4/5	3/5	3/5	0/0	0/0
member	3770	-	-	-	-	-	HG0426257	information storage and processing	Translation, ribosomal structure and biogenesis	3WKVV	Belongs to the universal ribosomal protein uL29 family	411483.FAEPRAA2165_02839	Bacteria	Firmicutes	Clostridia	Eubacteriales	Oscillospiraceae	Faecalibacterium	Faecalibacterium prausnitzii	unclassified	unclassified
member	3770	-	-	-	-	-	HG0426257	-	-	-	-	-	Bacteria	Firmicutes	Clostridia	Eubacteriales	Oscillospiraceae	Faecalibacterium	unclassified	-	-
member	3770	-	-	-	-	-	HG0426257	-	-	-	-	-	Bacteria	Firmicutes	Clostridia	Eubacteriales	Oscillospiraceae	Faecalibacterium	uncultured Faecalibacterium sp.	-	-
member	3770	-	-	-	-	-	HG0426534	information storage and processing	Translation, ribosomal structure and biogenesis	3WKVV	Belongs to the universal ribosomal protein uL29 family	657322.FPR_11560	Bacteria	Firmicutes	Clostridia	Eubacteriales	Clostridiaceae	Clostridium	uncultured Clostridium sp.	unclassified	unclassified
member	3770	-	-	-	-	-	HG0426534	-	-	-	-	-	Bacteria	Firmicutes	Clostridia	Eubacteriales	Oscillospiraceae	Faecalibacterium	Faecalibacterium prausnitzii	-	-
member	3770	-	-	-	-	-	HG0426534	-	-	-	-	-	Bacteria	Firmicutes	Clostridia	Eubacteriales	Oscillospiraceae	Faecalibacterium	unclassified	-	-
member	3770	-	-	-	-	-	HG0426534	-	-	-	-	-	Bacteria	Firmicutes	Clostridia	Eubacteriales	Oscillospiraceae	Faecalibacterium	uncultured Faecalibacterium sp.	-	-
member	3770	-	-	-	-	-	HG0478625	information storage and processing	Translation, ribosomal structure and biogenesis	3WKVV	Belongs to the universal ribosomal protein uL29 family	657322.FPR_11560	Bacteria	Firmicutes	Clostridia	Eubacteriales	Clostridiaceae	Clostridium	uncultured Clostridium sp.	unclassified	unclassified
member	3770	-	-	-	-	-	HG0478625	-	-	-	-	-	Bacteria	Firmicutes	Clostridia	Eubacteriales	Oscillospiraceae	Faecalibacterium	Faecalibacterium prausnitzii	-	-
member	3770	-	-	-	-	-	HG0478625	-	-	-	-	-	Bacteria	Firmicutes	Clostridia	Eubacteriales	Oscillospiraceae	Faecalibacterium	unclassified	-	-
member	3770	-	-	-	-	-	HG0478625	-	-	-	-	-	Bacteria	Firmicutes	Clostridia	Eubacteriales	Oscillospiraceae	Faecalibacterium	uncultured Faecalibacterium sp.	-	-
member	3770	-	-	-	-	-	HG0516831	information storage and processing	Translation, ribosomal structure and biogenesis	3WKVV	Belongs to the universal ribosomal protein uL29 family	665956.HMPREF1032_02191	Bacteria	Firmicutes	Clostridia	Eubacteriales	Oscillospiraceae	Ruthenibacterium	Ruthenibacterium lactatiformans	unclassified	unclassified
member	3770	-	-	-	-	-	HG0516831	-	-	-	-	-	Bacteria	Firmicutes	Clostridia	Eubacteriales	Oscillospiraceae	Subdoligranulum	Subdoligranulum sp. 4_3_54A2FAA	-	-
member	3770	-	-	-	-	-	HG0516831	-	-	-	-	-	Bacteria	Firmicutes	Clostridia	Eubacteriales	Oscillospiraceae	Subdoligranulum	Subdoligranulum sp. AF14-43	-	-
member	3770	-	-	-	-	-	HG0516831	-	-	-	-	-	Bacteria	Firmicutes	Clostridia	Eubacteriales	Oscillospiraceae	Subdoligranulum	Subdoligranulum sp. AM16-9	-	-
member	3770	-	-	-	-	-	HG0516831	-	-	-	-	-	Bacteria	Firmicutes	Clostridia	Eubacteriales	Oscillospiraceae	Subdoligranulum	Subdoligranulum sp. AM23-21AC	-	-
member	3770	-	-	-	-	-	HG0516831	-	-	-	-	-	Bacteria	Firmicutes	Clostridia	Eubacteriales	Oscillospiraceae	Subdoligranulum	Subdoligranulum sp. OF01-18	-	-
member	3770	-	-	-	-	-	HG0516831	-	-	-	-	-	Bacteria	Firmicutes	Clostridia	Eubacteriales	Oscillospiraceae	Subdoligranulum	Subdoligranulum sp. TF05-17AC	-	-
member	3770	-	-	-	-	-	HG0798489	information storage and processing	Translation, ribosomal structure and biogenesis	25RVP	Belongs to the universal ribosomal protein uL29 family	1321784.HMPREF1987_01168	unclassified	unclassified	unclassified	unclassified	unclassified	unclassified	unclassified	unclassified	unclassified
group	3771	30	61	395	12.16	96.79	HG0426348;HG1129097;HG1238942;HG2781596;HG3050738;HG3422290;HG3565101;HG3706723;HG3733541;HG3877014;HG4063874;HG4137585;HG4270246;HG4369668;HG4468745;HG4491601;HG4491660;HG4515355;HG4523301;HG4527026;HG4530959;HG4532829;HG4544386;HG4546006;HG4550147;HG4566480;HG4573633;HG4576573;HG4578378;HG4604981	cellular processes and signaling	Cell wall/membrane/envelope biogenesis	2G2MJ	OmpA family	various	Bacteria	Bacteroidetes	Bacteroidia	Bacteroidales	Prevotellaceae	Prevotella	various	unclassified	unclassified	0.1	-	0.1	-	0.0	-	0.0	-	30/30	30/30	26/30	30/30	(9)/30	27/30	27/30	27/30	27/30	27/30	24/30	(7)/30	0/0	0/0
member	3771	-	-	-	-	-	HG0426348	cellular processes and signaling	Cell wall/membrane/envelope biogenesis	2G2MJ	OmpA family	1002367.HMPREF0673_02106	Bacteria	Bacteroidetes	Bacteroidia	Bacteroidales	Prevotellaceae	Prevotella	Prevotella stercorea	unclassified	unclassified
member	3771	-	-	-	-	-	HG1129097	cellular processes and signaling	Cell wall/membrane/envelope biogenesis	2G2MJ	OmpA family	1002367.HMPREF0673_02106	Bacteria	Bacteroidetes	Bacteroidia	Bacteroidales	Prevotellaceae	Prevotella	Prevotella stercorea	unclassified	unclassified
member	3771	-	-	-	-	-	HG1238942	cellular processes and signaling	Cell wall/membrane/envelope biogenesis	2G2MJ	OmpA family	1287488.HMPREF0671_06020	unclassified	unclassified	unclassified	unclassified	unclassified	unclassified	unclassified	unclassified	unclassified
member	3771	-	-	-	-	-	HG2781596	cellular processes and signaling	Cell wall/membrane/envelope biogenesis	2G2MJ	OmpA family	1002367.HMPREF0673_02106	Bacteria	Bacteroidetes	Bacteroidia	Bacteroidales	Prevotellaceae	Prevotella	Prevotella sp. Marseille-P4119	unclassified	unclassified
member	3771	-	-	-	-	-	HG3050738	cellular processes and signaling	Cell wall/membrane/envelope biogenesis	2G2MJ	OmpA family	873513.HMPREF6485_1183	Bacteria	Bacteroidetes	Bacteroidia	Bacteroidales	Prevotellaceae	Prevotella	Prevotella copri	unclassified	unclassified
member	3771	-	-	-	-	-	HG3050738	-	-	-	-	-	Bacteria	Bacteroidetes	Bacteroidia	Bacteroidales	Prevotellaceae	Prevotella	Prevotella sp. CAG:386	-	-
member	3771	-	-	-	-	-	HG3422290	cellular processes and signaling	Cell wall/membrane/envelope biogenesis	2G2MJ	OmpA family	1235815.BAIX01000004_gene504	Bacteria	Bacteroidetes	Bacteroidia	Bacteroidales	Prevotellaceae	Prevotella	Prevotella sp. CAG:924	unclassified	unclassified
member	3771	-	-	-	-	-	HG3565101	cellular processes and signaling	Cell wall/membrane/envelope biogenesis	2G2MJ	OmpA family	679190.HMPREF0650_1727	Bacteria	Bacteroidetes	Bacteroidia	Bacteroidales	Prevotellaceae	Prevotella	Prevotella copri	unclassified	unclassified
member	3771	-	-	-	-	-	HG3565101	-	-	-	-	-	Bacteria	Bacteroidetes	Bacteroidia	Bacteroidales	Prevotellaceae	Prevotella	Prevotella sp. CAG:386	-	-
member	3771	-	-	-	-	-	HG3706723	cellular processes and signaling	Cell wall/membrane/envelope biogenesis	2G2MJ	OmpA family	873513.HMPREF6485_1183	Bacteria	Bacteroidetes	Bacteroidia	Bacteroidales	Prevotellaceae	Prevotella	Prevotella sp. CAG:732	unclassified	unclassified
member	3771	-	-	-	-	-	HG3733541	cellular processes and signaling	Cell wall/membrane/envelope biogenesis	2G2MJ	OmpA family	537011.PREVCOP_05647	unclassified	unclassified	unclassified	unclassified	unclassified	unclassified	unclassified	unclassified	unclassified
member	3771	-	-	-	-	-	HG3877014	cellular processes and signaling	Cell wall/membrane/envelope biogenesis	2G2MJ	OmpA family	1002367.HMPREF0673_02106	Bacteria	Bacteroidetes	Bacteroidia	Bacteroidales	Prevotellaceae	Prevotella	Prevotella stercorea	unclassified	unclassified
member	3771	-	-	-	-	-	HG4063874	cellular processes and signaling	Cell wall/membrane/envelope biogenesis	2G2MJ	OmpA family	1002367.HMPREF0673_02106	Bacteria	Bacteroidetes	Bacteroidia	Bacteroidales	Prevotellaceae	Prevotella	Prevotella stercorea	unclassified	unclassified
member	3771	-	-	-	-	-	HG4137585	cellular processes and signaling	Cell wall/membrane/envelope biogenesis	2G2MJ	OmpA family	1002367.HMPREF0673_02106	Bacteria	Bacteroidetes	Bacteroidia	Bacteroidales	Prevotellaceae	Prevotella	Prevotella stercorea	unclassified	unclassified
member	3771	-	-	-	-	-	HG4270246	cellular processes and signaling	Cell wall/membrane/envelope biogenesis	2G2MJ	OmpA family	1002367.HMPREF0673_02106	Bacteria	Bacteroidetes	Bacteroidia	Bacteroidales	Prevotellaceae	Prevotella	Prevotella stercorea	unclassified	unclassified
member	3771	-	-	-	-	-	HG4369668	cellular processes and signaling	Cell wall/membrane/envelope biogenesis	2G2MJ	OmpA family	537011.PREVCOP_05647	Bacteria	Bacteroidetes	Bacteroidia	Bacteroidales	Prevotellaceae	Prevotella	Prevotella copri	unclassified	unclassified
member	3771	-	-	-	-	-	HG4468745	cellular processes and signaling	Cell wall/membrane/envelope biogenesis	2G2MJ	OmpA family	1203550.HMPREF1475_01199	Bacteria	Bacteroidetes	Bacteroidia	Bacteroidales	Prevotellaceae	Prevotella	Prevotella pectinovora	unclassified	unclassified
member	3771	-	-	-	-	-	HG4491601	cellular processes and signaling	Cell wall/membrane/envelope biogenesis	2G2MJ	OmpA family	1203550.HMPREF1475_01199	Bacteria	Bacteroidetes	Bacteroidia	Bacteroidales	Prevotellaceae	Prevotella	Prevotella lascolaii	unclassified	unclassified
member	3771	-	-	-	-	-	HG4491601	-	-	-	-	-	Bacteria	Bacteroidetes	Bacteroidia	Bacteroidales	Prevotellaceae	Prevotella	Prevotella sp. AG:487_50_53	-	-
member	3771	-	-	-	-	-	HG4491601	-	-	-	-	-	Bacteria	Bacteroidetes	Bacteroidia	Bacteroidales	Prevotellaceae	Prevotella	Prevotella sp. CAG:487	-	-
member	3771	-	-	-	-	-	HG4491660	cellular processes and signaling	Cell wall/membrane/envelope biogenesis	2G2MJ	OmpA family	1203550.HMPREF1475_01199	Bacteria	Bacteroidetes	Bacteroidia	Bacteroidales	Prevotellaceae	Prevotella	Prevotella lascolaii	unclassified	unclassified
member	3771	-	-	-	-	-	HG4491660	-	-	-	-	-	Bacteria	Bacteroidetes	Bacteroidia	Bacteroidales	Prevotellaceae	Prevotella	Prevotella sp. AG:487_50_53	-	-
member	3771	-	-	-	-	-	HG4491660	-	-	-	-	-	Bacteria	Bacteroidetes	Bacteroidia	Bacteroidales	Prevotellaceae	Prevotella	Prevotella sp. CAG:487	-	-
member	3771	-	-	-	-	-	HG4515355	cellular processes and signaling	Cell wall/membrane/envelope biogenesis	2G2MJ	OmpA family	1002367.HMPREF0673_02106	Bacteria	Bacteroidetes	Bacteroidia	Bacteroidales	Prevotellaceae	Prevotella	Prevotella sp. 885	unclassified	unclassified
member	3771	-	-	-	-	-	HG4523301	cellular processes and signaling	Cell wall/membrane/envelope biogenesis	1WDJM	OmpA family	679199.HMPREF9332_01774	Bacteria	Bacteroidetes	Bacteroidia	Bacteroidales	Prevotellaceae	Prevotellamassilia	Prevotellamassilia timonensis	unclassified	unclassified
member	3771	-	-	-	-	-	HG4527026	cellular processes and signaling	Cell wall/membrane/envelope biogenesis	2G2MJ	OmpA family	1401078.HMPREF2140_07945	Bacteria	Bacteroidetes	Bacteroidia	Bacteroidales	Prevotellaceae	Prevotella	Prevotella sp. P4-67	unclassified	unclassified
member	3771	-	-	-	-	-	HG4527026	-	-	-	-	-	Bacteria	Bacteroidetes	Bacteroidia	Bacteroidales	Prevotellaceae	Prevotella	Prevotella sp. P5-108	-	-
member	3771	-	-	-	-	-	HG4527026	-	-	-	-	-	Bacteria	Bacteroidetes	Bacteroidia	Bacteroidales	Prevotellaceae	Prevotella	Prevotella sp. P5-64	-	-
member	3771	-	-	-	-	-	HG4527026	-	-	-	-	-	Bacteria	Bacteroidetes	Bacteroidia	Bacteroidales	Prevotellaceae	Prevotella	unclassified	-	-
member	3771	-	-	-	-	-	HG4530959	cellular processes and signaling	Cell wall/membrane/envelope biogenesis	2G2MJ	OmpA family	1002367.HMPREF0673_02106	Bacteria	Bacteroidetes	Bacteroidia	Bacteroidales	Prevotellaceae	Prevotella	Prevotella stercorea	unclassified	unclassified
member	3771	-	-	-	-	-	HG4532829	cellular processes and signaling	Cell wall/membrane/envelope biogenesis	2G2MJ	OmpA family	873513.HMPREF6485_1183	Bacteria	Bacteroidetes	Bacteroidia	Bacteroidales	Prevotellaceae	Prevotella	Prevotella sp. CAG:604	unclassified	unclassified
member	3771	-	-	-	-	-	HG4544386	cellular processes and signaling	Cell wall/membrane/envelope biogenesis	2G2MJ	OmpA family	537011.PREVCOP_05647	Bacteria	Bacteroidetes	Bacteroidia	Bacteroidales	Prevotellaceae	Marseilla	Marseilla massiliensis	unclassified	unclassified
member	3771	-	-	-	-	-	HG4546006	cellular processes and signaling	Cell wall/membrane/envelope biogenesis	1WDJM	OmpA family	626522.GCWU000325_02797	Bacteria	Bacteroidetes	Bacteroidia	Bacteroidales	Prevotellaceae	Prevotellamassilia	Prevotellamassilia timonensis	unclassified	unclassified
member	3771	-	-	-	-	-	HG4550147	cellular processes and signaling	Cell wall/membrane/envelope biogenesis	1WDJM	OmpA family	626522.GCWU000325_02797	Bacteria	Bacteroidetes	Bacteroidia	Bacteroidales	Prevotellaceae	Prevotella	Prevotella sp. CAG:891	unclassified	unclassified
member	3771	-	-	-	-	-	HG4566480	cellular processes and signaling	Cell wall/membrane/envelope biogenesis	2G2MJ	OmpA family	1401078.HMPREF2140_07945	Bacteria	Bacteroidetes	Bacteroidia	Bacteroidales	Prevotellaceae	Prevotella	Prevotella pectinovora	unclassified	unclassified
member	3771	-	-	-	-	-	HG4573633	cellular processes and signaling	Cell wall/membrane/envelope biogenesis	2FMJK	OmpA family	888832.HMPREF9420_2030	Bacteria	Bacteroidetes	Bacteroidia	Bacteroidales	Prevotellaceae	Prevotella	Prevotella salivae	unclassified	unclassified
member	3771	-	-	-	-	-	HG4576573	cellular processes and signaling	Cell wall/membrane/envelope biogenesis	2G2MJ	OmpA family	537011.PREVCOP_05647	Bacteria	Bacteroidetes	Bacteroidia	Bacteroidales	Prevotellaceae	Prevotella	Prevotella copri	unclassified	unclassified
member	3771	-	-	-	-	-	HG4578378	cellular processes and signaling	Cell wall/membrane/envelope biogenesis	2G2MJ	OmpA family	537011.PREVCOP_05647	Bacteria	Bacteroidetes	Bacteroidia	Bacteroidales	Prevotellaceae	Prevotella	Prevotella copri	unclassified	unclassified
member	3771	-	-	-	-	-	HG4604981	cellular processes and signaling	Cell wall/membrane/envelope biogenesis	2G2MJ	OmpA family	1203550.HMPREF1475_01199	unclassified	unclassified	unclassified	unclassified	unclassified	unclassified	unclassified	unclassified	unclassified
group	3772	21	61	218	15.14	99.54	HG0426861;HG0595148;HG0828732;HG0964583;HG1112974;HG1370550;HG1443423;HG1666057;HG1681708;HG2274841;HG2363042;HG2402097;HG2683761;HG2703447;HG2734179;HG2740962;HG2742311;HG2750098;HG2849386;HG2960366;HG2984831	metabolism	Inorganic ion transport and metabolism	3WHS3	PFAM Manganese containing catalase	various	Bacteria	Firmicutes	Clostridia	Eubacteriales	various	various	various	unclassified	unclassified	0.1	-	0.1	-	0.0	-	0.0	-	21/21	21/21	12/21	15/21	(6)/21	18/21	18/21	15/21	15/21	(5)/21	(5)/21	(2)/21	0/0	0/0
member	3772	-	-	-	-	-	HG0426861	metabolism	Inorganic ion transport and metabolism	3WHS3	PFAM Manganese containing catalase	1160721.RBI_II00165	unclassified	unclassified	unclassified	unclassified	unclassified	unclassified	unclassified	unclassified	unclassified
member	3772	-	-	-	-	-	HG0595148	metabolism	Inorganic ion transport and metabolism	3XYJ2	Psort location Cytoplasmic, score 8.87	537007.BLAHAN_05155	Bacteria	Firmicutes	unclassified	unclassified	unclassified	unclassified	Firmicutes bacterium CAG:272	unclassified	unclassified
member	3772	-	-	-	-	-	HG0828732	metabolism	Inorganic ion transport and metabolism	3WHS3	PFAM Manganese containing catalase	411473.RUMCAL_01575	Bacteria	Firmicutes	Clostridia	Eubacteriales	Oscillospiraceae	Ruminococcus	Ruminococcus callidus	unclassified	unclassified
member	3772	-	-	-	-	-	HG0828732	-	-	-	-	-	Bacteria	Firmicutes	Clostridia	Eubacteriales	Oscillospiraceae	Ruminococcus	Ruminococcus sp. OM06-36AC	-	-
member	3772	-	-	-	-	-	HG0828732	-	-	-	-	-	Bacteria	Firmicutes	Clostridia	Eubacteriales	Oscillospiraceae	Ruminococcus	unclassified	-	-
member	3772	-	-	-	-	-	HG0828732	-	-	-	-	-	Viruses	Uroviricota	Caudoviricetes	Caudovirales	Siphoviridae	unclassified	Siphoviridae sp.	-	-
member	3772	-	-	-	-	-	HG0964583	metabolism	Inorganic ion transport and metabolism	3WHS3	PFAM Manganese containing catalase	203119.Cthe_0414	unclassified	unclassified	unclassified	unclassified	unclassified	unclassified	unclassified	unclassified	unclassified
member	3772	-	-	-	-	-	HG1112974	metabolism	Inorganic ion transport and metabolism	3WHS3	PFAM Manganese containing catalase	411473.RUMCAL_01575	Bacteria	Firmicutes	Clostridia	Eubacteriales	Oscillospiraceae	Ruminococcus	Ruminococcus sp. CAG:254	unclassified	unclassified
member	3772	-	-	-	-	-	HG1370550	metabolism	Inorganic ion transport and metabolism	25WC5	Psort location Cytoplasmic, score	1408437.JNJN01000008_gene856	Bacteria	Firmicutes	unclassified	unclassified	unclassified	unclassified	Firmicutes bacterium CAG:272	unclassified	unclassified
member	3772	-	-	-	-	-	HG1443423	metabolism	Inorganic ion transport and metabolism	27JSW	Manganese containing catalase	397288.C806_02557	Bacteria	Firmicutes	Clostridia	Eubacteriales	Lachnospiraceae	Lachnoclostridium	Lachnoclostridium sp. 210928-DFI.6.3	unclassified	unclassified
member	3772	-	-	-	-	-	HG1443423	-	-	-	-	-	Bacteria	Firmicutes	Clostridia	Eubacteriales	Lachnospiraceae	Lachnospira	uncultured Lachnospira sp.	-	-
member	3772	-	-	-	-	-	HG1443423	-	-	-	-	-	Bacteria	Firmicutes	Clostridia	Eubacteriales	unclassified	unclassified	Clostridiales bacterium KLE1615	-	-
member	3772	-	-	-	-	-	HG1666057	metabolism	Inorganic ion transport and metabolism	3WHS3	PFAM Manganese containing catalase	203119.Cthe_0414	unclassified	unclassified	unclassified	unclassified	unclassified	unclassified	unclassified	unclassified	unclassified
member	3772	-	-	-	-	-	HG1681708	metabolism	Inorganic ion transport and metabolism	36EF8	PFAM Manganese containing catalase	272562.CA_C1338	Bacteria	Firmicutes	Clostridia	Eubacteriales	Clostridiaceae	Clostridium	Clostridium sp. CAG:798	unclassified	unclassified
member	3772	-	-	-	-	-	HG2274841	metabolism	Inorganic ion transport and metabolism	247YJ	PFAM Manganese containing catalase	585394.RHOM_06825	Bacteria	Firmicutes	Clostridia	Eubacteriales	Lachnospiraceae	Roseburia	Roseburia hominis	unclassified	unclassified
member	3772	-	-	-	-	-	HG2363042	metabolism	Inorganic ion transport and metabolism	3WHS3	PFAM Manganese containing catalase	411473.RUMCAL_01575	Bacteria	Firmicutes	Clostridia	Eubacteriales	Oscillospiraceae	Ruminococcus	Ruminococcus sp. CAG:403	unclassified	unclassified
member	3772	-	-	-	-	-	HG2402097	metabolism	Inorganic ion transport and metabolism	3WHS3	PFAM Manganese containing catalase	203119.Cthe_0414	Bacteria	Firmicutes	Clostridia	Eubacteriales	Clostridiaceae	Clostridium	Clostridium sp. CAG:440	unclassified	unclassified
member	3772	-	-	-	-	-	HG2683761	metabolism	Inorganic ion transport and metabolism	3VQBM	Manganese containing catalase	545696.HOLDEFILI_02199	Bacteria	Firmicutes	Erysipelotrichia	Erysipelotrichales	Erysipelotrichaceae	Holdemania	Holdemania filiformis	unclassified	unclassified
member	3772	-	-	-	-	-	HG2703447	metabolism	Inorganic ion transport and metabolism	3WHS3	PFAM Manganese containing catalase	411473.RUMCAL_01575	Bacteria	Firmicutes	Clostridia	Eubacteriales	Oscillospiraceae	Ruminococcus	uncultured Ruminococcus sp.	unclassified	unclassified
member	3772	-	-	-	-	-	HG2734179	metabolism	Inorganic ion transport and metabolism	27JSW	Manganese containing catalase	397288.C806_02557	Bacteria	Firmicutes	Clostridia	Eubacteriales	Lachnospiraceae	Lachnoclostridium	Lachnoclostridium sp. 210928-DFI.6.3	unclassified	unclassified
member	3772	-	-	-	-	-	HG2734179	-	-	-	-	-	Bacteria	Firmicutes	Clostridia	Eubacteriales	Lachnospiraceae	Lachnospira	uncultured Lachnospira sp.	-	-
member	3772	-	-	-	-	-	HG2734179	-	-	-	-	-	Bacteria	Firmicutes	Clostridia	Eubacteriales	unclassified	unclassified	Clostridiales bacterium KLE1615	-	-
member	3772	-	-	-	-	-	HG2740962	metabolism	Inorganic ion transport and metabolism	25WC5	Psort location Cytoplasmic, score	515620.EUBELI_00515	Bacteria	Firmicutes	Clostridia	Eubacteriales	Eubacteriaceae	Eubacterium	Eubacterium sp. CAG:38	unclassified	unclassified
member	3772	-	-	-	-	-	HG2740962	-	-	-	-	-	Bacteria	Firmicutes	Clostridia	Eubacteriales	Lachnospiraceae	Lachnospira	Lachnospira pectinoschiza	-	-
member	3772	-	-	-	-	-	HG2742311	metabolism	Inorganic ion transport and metabolism	247YJ	PFAM Manganese containing catalase	585394.RHOM_06825	Bacteria	Firmicutes	Clostridia	Eubacteriales	Lachnospiraceae	Roseburia	Roseburia intestinalis	unclassified	unclassified
member	3772	-	-	-	-	-	HG2742311	-	-	-	-	-	Bacteria	Firmicutes	Clostridia	Eubacteriales	Lachnospiraceae	Roseburia	Roseburia intestinalis CAG:13	-	-
member	3772	-	-	-	-	-	HG2750098	metabolism	Inorganic ion transport and metabolism	3WHS3	PFAM Manganese containing catalase	203119.Cthe_0414	Bacteria	Firmicutes	Clostridia	Eubacteriales	Clostridiaceae	Clostridium	Clostridium sp.	unclassified	unclassified
member	3772	-	-	-	-	-	HG2849386	metabolism	Inorganic ion transport and metabolism	3WHS3	PFAM Manganese containing catalase	411473.RUMCAL_01575	Bacteria	Firmicutes	Clostridia	Eubacteriales	Oscillospiraceae	Ruminococcus	Ruminococcus sp. CAG:254	unclassified	unclassified
member	3772	-	-	-	-	-	HG2960366	metabolism	Inorganic ion transport and metabolism	3WHS3	PFAM Manganese containing catalase	203119.Cthe_0414	Bacteria	Firmicutes	Clostridia	Eubacteriales	Clostridiaceae	Clostridium	Clostridium sp. CAG:571	unclassified	unclassified
member	3772	-	-	-	-	-	HG2984831	metabolism	Inorganic ion transport and metabolism	3WHS3	PFAM Manganese containing catalase	203119.Cthe_0414	Bacteria	Firmicutes	Clostridia	Eubacteriales	Clostridiaceae	Clostridium	Clostridium sp. CAG:571	unclassified	unclassified
group	3773	187	61	812	9.34	99.89	HG0427308;HG0644998;HG1263160;HG1558338;HG1752387;HG1788439;HG1805664;HG1908899;HG1954517;HG2016345;HG2124212;HG2124636;HG2217009;HG2265287;HG2269305;HG2273780;HG2571183;HG2573427;HG2588501;HG2650804;HG2723435;HG2763985;HG2865827;HG2874162;HG2956396;HG2963369;HG3052711;HG3127432;HG3161966;HG3283398;HG3291269;HG3526111;HG3530271;HG3555846;HG3585316;HG3600724;HG3602625;HG3664681;HG3721241;HG3769202;HG3849611;HG3889724;HG3928544;HG3931159;HG3991613;HG4007397;HG4010084;HG4016536;HG4027094;HG4031883;HG4042306;HG4042959;HG4183251;HG4189431;HG4210018;HG4217168;HG4218170;HG4224814;HG4225628;HG4252197;HG4280020;HG4350512;HG4371933;HG4391804;HG4513211;HG4530424;HG4678200;HG4708103;HG4711469;HG4772321;HG4827098;HG4839952;HG4917889;HG5012959;HG5020401;HG5032563;HG5032714;HG5041096;HG5047396;HG5070861;HG5090839;HG5181389;HG5191159;HG5234913;HG5234922;HG5254763;HG5254860;HG5256610;HG5260305;HG5270011;HG5270303;HG5292438;HG5294020;HG5337230;HG5338429;HG5351098;HG5355827;HG5361970;HG5362546;HG5370354;HG5403706;HG5408252;HG5412546;HG5412561;HG5412668;HG5412703;HG5412763;HG5412808;HG5413085;HG5413120;HG5413253;HG5413267;HG5413313;HG5413505;HG5413682;HG5413790;HG5414629;HG5414716;HG5415776;HG5416165;HG5416835;HG5416856;HG5416948;HG5417052;HG5417143;HG5417236;HG5417300;HG5417325;HG5417413;HG5417426;HG5417482;HG5417588;HG5417621;HG5418024;HG5418285;HG5418326;HG5418749;HG5418971;HG5419071;HG5419150;HG5419300;HG5419442;HG5419615;HG5419634;HG5419688;HG5419955;HG5420072;HG5420129;HG5420264;HG5420327;HG5420549;HG5420954;HG5421131;HG5421149;HG5421267;HG5421768;HG5421933;HG5422165;HG5422181;HG5422199;HG5422780;HG5423077;HG5423293;HG5423521;HG5423682;HG5423875;HG5424294;HG5424357;HG5424500;HG5424544;HG5424564;HG5424638;HG5424836;HG5425012;HG5425092;HG5425815;HG5425990;HG5426343;HG5426421;HG5426483;HG5428638;HG5430710;HG5432374;HG5432457;HG5448128;HG5454135;HG5457480	various	various	4ANNS	In eubacteria ppGpp (guanosine 3'-diphosphate 5-' diphosphate) is a mediator of the stringent response that coordinates a variety of cellular activities in response to changes in nutritional abundance	various	Bacteria	Bacteroidetes	Bacteroidia	Bacteroidales	Bacteroidaceae	Bacteroides	various	N-acetyllactosaminide beta-1,3-N-acetylglucosaminyltransferase (EC 2.4.1.149); Glycoprotein-N-acetylgalactosamine 3-beta-galactosyltransferase (EC 2.4.1.122); fucose-specific beta-1,3-N-acetylglucosaminyltransferase (EC 2.4.1.-); globotriosylceramide beta-1,3-GalNAc transferase (EC 2.4.1.79); chondroitin synthase (beta-1,3-GlcUA and beta-1,4-GalNAc transferase (EC 2.4.1.175); chondroitin beta-1,3-glucuronyltransferase (EC 2.4.1.226); chondroitin beta-1,4-N-acetylgalactosaminyltransferase (EC 2.4.1.-); UDP-Gal: beta-galactosylxylosylprotein beta-1,3-galactosyltransferase (EC 2.4.1.134); UDP-GlcNAc: O-fucosylpeptide beta-1,3-N-acetylglucosaminyltransferase (EC 2.4.1.222)	GT31	0.1	-	0.1	-	0.0	-	0.0	-	187/187	187/187	109/187	187/187	(15)/187	171/187	171/187	171/187	171/187	113/187	103/187	(12)/187	4/187	4/187
member	3773	-	-	-	-	-	HG0427308	cellular processes and signaling	Signal transduction mechanisms	4ANNS	In eubacteria ppGpp (guanosine 3'-diphosphate 5-' diphosphate) is a mediator of the stringent response that coordinates a variety of cellular activities in response to changes in nutritional abundance	357276.EL88_17725	Bacteria	Bacteroidetes	Bacteroidia	Bacteroidales	Bacteroidaceae	Bacteroides	Bacteroides cellulosilyticus	unclassified	unclassified
member	3773	-	-	-	-	-	HG0427308	information storage and processing	Transcription	4ANNS	In eubacteria ppGpp (guanosine 3'-diphosphate 5-' diphosphate) is a mediator of the stringent response that coordinates a variety of cellular activities in response to changes in nutritional abundance	357276.EL88_17725	Bacteria	Bacteroidetes	Bacteroidia	Bacteroidales	Bacteroidaceae	Bacteroides	Bacteroides dorei CAG:222	-	-
member	3773	-	-	-	-	-	HG0427308	-	-	-	-	-	Bacteria	Bacteroidetes	Bacteroidia	Bacteroidales	Bacteroidaceae	Bacteroides	Bacteroides sp. 3_1_33FAA	-	-
member	3773	-	-	-	-	-	HG0427308	-	-	-	-	-	Bacteria	Bacteroidetes	Bacteroidia	Bacteroidales	Bacteroidaceae	Bacteroides	Bacteroides sp. 3_1_40A	-	-
member	3773	-	-	-	-	-	HG0427308	-	-	-	-	-	Bacteria	Bacteroidetes	Bacteroidia	Bacteroidales	Bacteroidaceae	Bacteroides	Bacteroides sp. 4_3_47FAA	-	-
member	3773	-	-	-	-	-	HG0427308	-	-	-	-	-	Bacteria	Bacteroidetes	Bacteroidia	Bacteroidales	Bacteroidaceae	Bacteroides	Bacteroides sp. 9_1_42FAA	-	-
member	3773	-	-	-	-	-	HG0427308	-	-	-	-	-	Bacteria	Bacteroidetes	Bacteroidia	Bacteroidales	Bacteroidaceae	Bacteroides	Bacteroides sp. AF15-23LB	-	-
member	3773	-	-	-	-	-	HG0427308	-	-	-	-	-	Bacteria	Bacteroidetes	Bacteroidia	Bacteroidales	Bacteroidaceae	Bacteroides	Bacteroides sp. AF16-29	-	-
member	3773	-	-	-	-	-	HG0427308	-	-	-	-	-	Bacteria	Bacteroidetes	Bacteroidia	Bacteroidales	Bacteroidaceae	Bacteroides	Bacteroides sp. AF17-1	-	-
member	3773	-	-	-	-	-	HG0427308	-	-	-	-	-	Bacteria	Bacteroidetes	Bacteroidia	Bacteroidales	Bacteroidaceae	Bacteroides	Bacteroides sp. AF25-18	-	-
member	3773	-	-	-	-	-	HG0427308	-	-	-	-	-	Bacteria	Bacteroidetes	Bacteroidia	Bacteroidales	Bacteroidaceae	Bacteroides	Bacteroides sp. AF32-15BH	-	-
member	3773	-	-	-	-	-	HG0427308	-	-	-	-	-	Bacteria	Bacteroidetes	Bacteroidia	Bacteroidales	Bacteroidaceae	Bacteroides	Bacteroides sp. AF39-10AT	-	-
member	3773	-	-	-	-	-	HG0427308	-	-	-	-	-	Bacteria	Bacteroidetes	Bacteroidia	Bacteroidales	Bacteroidaceae	Bacteroides	Bacteroides sp. AM18-9	-	-
member	3773	-	-	-	-	-	HG0427308	-	-	-	-	-	Bacteria	Bacteroidetes	Bacteroidia	Bacteroidales	Bacteroidaceae	Bacteroides	Bacteroides sp. AM23-18	-	-
member	3773	-	-	-	-	-	HG0427308	-	-	-	-	-	Bacteria	Bacteroidetes	Bacteroidia	Bacteroidales	Bacteroidaceae	Bacteroides	Bacteroides sp. AM26-11	-	-
member	3773	-	-	-	-	-	HG0427308	-	-	-	-	-	Bacteria	Bacteroidetes	Bacteroidia	Bacteroidales	Bacteroidaceae	Bacteroides	Bacteroides sp. AM27-13	-	-
member	3773	-	-	-	-	-	HG0427308	-	-	-	-	-	Bacteria	Bacteroidetes	Bacteroidia	Bacteroidales	Bacteroidaceae	Bacteroides	Bacteroides sp. AM28-6	-	-
member	3773	-	-	-	-	-	HG0427308	-	-	-	-	-	Bacteria	Bacteroidetes	Bacteroidia	Bacteroidales	Bacteroidaceae	Bacteroides	Bacteroides thetaiotaomicron	-	-
member	3773	-	-	-	-	-	HG0427308	-	-	-	-	-	Bacteria	Bacteroidetes	Bacteroidia	Bacteroidales	Bacteroidaceae	Bacteroides	Bacteroides vulgatus CAG:6	-	-
member	3773	-	-	-	-	-	HG0427308	-	-	-	-	-	Bacteria	Bacteroidetes	Bacteroidia	Bacteroidales	Bacteroidaceae	Phocaeicola	Phocaeicola dorei	-	-
member	3773	-	-	-	-	-	HG0427308	-	-	-	-	-	Bacteria	Bacteroidetes	Bacteroidia	Bacteroidales	Bacteroidaceae	Phocaeicola	Phocaeicola vulgatus	-	-
member	3773	-	-	-	-	-	HG0427308	-	-	-	-	-	Bacteria	Bacteroidetes	Bacteroidia	Bacteroidales	Bacteroidaceae	Phocaeicola	unclassified	-	-
member	3773	-	-	-	-	-	HG0427308	-	-	-	-	-	Bacteria	unclassified	unclassified	unclassified	unclassified	unclassified	bacterium	-	-
member	3773	-	-	-	-	-	HG0427308	-	-	-	-	-	Bacteria	unclassified	unclassified	unclassified	unclassified	unclassified	uncultured bacterium 15d03	-	-
member	3773	-	-	-	-	-	HG0427308	-	-	-	-	-	Bacteria	unclassified	unclassified	unclassified	unclassified	unclassified	uncultured bacterium 21f12	-	-
member	3773	-	-	-	-	-	HG0644998	cellular processes and signaling	Signal transduction mechanisms	4ANNS	In eubacteria ppGpp (guanosine 3'-diphosphate 5-' diphosphate) is a mediator of the stringent response that coordinates a variety of cellular activities in response to changes in nutritional abundance	357276.EL88_17725	Bacteria	Bacteroidetes	Bacteroidia	Bacteroidales	Bacteroidaceae	Bacteroides	Bacteroides sp. 3_1_40A	unclassified	unclassified
member	3773	-	-	-	-	-	HG0644998	information storage and processing	Transcription	4ANNS	In eubacteria ppGpp (guanosine 3'-diphosphate 5-' diphosphate) is a mediator of the stringent response that coordinates a variety of cellular activities in response to changes in nutritional abundance	357276.EL88_17725	Bacteria	Bacteroidetes	Bacteroidia	Bacteroidales	Bacteroidaceae	Bacteroides	Bacteroides sp. 4_3_47FAA	-	-
member	3773	-	-	-	-	-	HG0644998	-	-	-	-	-	Bacteria	Bacteroidetes	Bacteroidia	Bacteroidales	Bacteroidaceae	Bacteroides	Bacteroides sp. AF32-15BH	-	-
member	3773	-	-	-	-	-	HG0644998	-	-	-	-	-	Bacteria	Bacteroidetes	Bacteroidia	Bacteroidales	Bacteroidaceae	Bacteroides	Bacteroides sp. AM26-11	-	-
member	3773	-	-	-	-	-	HG0644998	-	-	-	-	-	Bacteria	Bacteroidetes	Bacteroidia	Bacteroidales	Bacteroidaceae	Bacteroides	Bacteroides sp. AM27-13	-	-
member	3773	-	-	-	-	-	HG0644998	-	-	-	-	-	Bacteria	Bacteroidetes	Bacteroidia	Bacteroidales	Bacteroidaceae	Bacteroides	Bacteroides vulgatus CAG:6	-	-
member	3773	-	-	-	-	-	HG0644998	-	-	-	-	-	Bacteria	Bacteroidetes	Bacteroidia	Bacteroidales	Bacteroidaceae	Phocaeicola	Phocaeicola dorei	-	-
member	3773	-	-	-	-	-	HG0644998	-	-	-	-	-	Bacteria	Bacteroidetes	Bacteroidia	Bacteroidales	Bacteroidaceae	Phocaeicola	Phocaeicola vulgatus	-	-
member	3773	-	-	-	-	-	HG0644998	-	-	-	-	-	Bacteria	Bacteroidetes	Bacteroidia	Bacteroidales	Bacteroidaceae	Phocaeicola	unclassified	-	-
member	3773	-	-	-	-	-	HG0644998	-	-	-	-	-	Bacteria	unclassified	unclassified	unclassified	unclassified	unclassified	bacterium	-	-
member	3773	-	-	-	-	-	HG1263160	cellular processes and signaling	Signal transduction mechanisms	4ANNS	In eubacteria ppGpp (guanosine 3'-diphosphate 5-' diphosphate) is a mediator of the stringent response that coordinates a variety of cellular activities in response to changes in nutritional abundance	272559.BF9343_0658	Bacteria	Bacteroidetes	Bacteroidia	Bacteroidales	Bacteroidaceae	Bacteroides	Bacteroides fragilis	unclassified	unclassified
member	3773	-	-	-	-	-	HG1263160	information storage and processing	Transcription	4ANNS	In eubacteria ppGpp (guanosine 3'-diphosphate 5-' diphosphate) is a mediator of the stringent response that coordinates a variety of cellular activities in response to changes in nutritional abundance	272559.BF9343_0658	Bacteria	Bacteroidetes	Bacteroidia	Bacteroidales	Bacteroidaceae	Bacteroides	Bacteroides fragilis CAG:47	-	-
member	3773	-	-	-	-	-	HG1263160	-	-	-	-	-	Bacteria	Bacteroidetes	Bacteroidia	Bacteroidales	Bacteroidaceae	Bacteroides	Bacteroides fragilis CAG:558	-	-
member	3773	-	-	-	-	-	HG1263160	-	-	-	-	-	Bacteria	Bacteroidetes	Bacteroidia	Bacteroidales	Bacteroidaceae	Bacteroides	Bacteroides sp. 3_2_5	-	-
member	3773	-	-	-	-	-	HG1263160	-	-	-	-	-	Bacteria	Bacteroidetes	Bacteroidia	Bacteroidales	Bacteroidaceae	Bacteroides	unclassified	-	-
member	3773	-	-	-	-	-	HG1263160	-	-	-	-	-	Bacteria	unclassified	unclassified	unclassified	unclassified	unclassified	uncultured bacterium 37b14	-	-
member	3773	-	-	-	-	-	HG1558338	cellular processes and signaling	Signal transduction mechanisms	4ANNS	In eubacteria ppGpp (guanosine 3'-diphosphate 5-' diphosphate) is a mediator of the stringent response that coordinates a variety of cellular activities in response to changes in nutritional abundance	411479.BACUNI_03670	Bacteria	Bacteroidetes	Bacteroidia	Bacteroidales	Bacteroidaceae	Bacteroides	Bacteroides sp. CAG:661	unclassified	unclassified
member	3773	-	-	-	-	-	HG1558338	information storage and processing	Transcription	4ANNS	In eubacteria ppGpp (guanosine 3'-diphosphate 5-' diphosphate) is a mediator of the stringent response that coordinates a variety of cellular activities in response to changes in nutritional abundance	411479.BACUNI_03670	Bacteria	Bacteroidetes	Bacteroidia	Bacteroidales	Bacteroidaceae	Mediterranea	Mediterranea massiliensis	-	-
member	3773	-	-	-	-	-	HG1752387	cellular processes and signaling	Signal transduction mechanisms	2FMEE	In eubacteria ppGpp (guanosine 3'-diphosphate 5-' diphosphate) is a mediator of the stringent response that coordinates a variety of cellular activities in response to changes in nutritional abundance	679189.HMPREF9019_0028	unclassified	unclassified	unclassified	unclassified	unclassified	unclassified	unclassified	unclassified	unclassified
member	3773	-	-	-	-	-	HG1752387	information storage and processing	Transcription	2FMEE	In eubacteria ppGpp (guanosine 3'-diphosphate 5-' diphosphate) is a mediator of the stringent response that coordinates a variety of cellular activities in response to changes in nutritional abundance	679189.HMPREF9019_0028	-	-	-	-	-	-	-	-	-
member	3773	-	-	-	-	-	HG1788439	cellular processes and signaling	Signal transduction mechanisms	2FMEE	In eubacteria ppGpp (guanosine 3'-diphosphate 5-' diphosphate) is a mediator of the stringent response that coordinates a variety of cellular activities in response to changes in nutritional abundance	1002367.HMPREF0673_00972	Bacteria	Bacteroidetes	Bacteroidia	Bacteroidales	Prevotellaceae	Prevotella	Prevotella stercorea	unclassified	unclassified
member	3773	-	-	-	-	-	HG1788439	information storage and processing	Transcription	2FMEE	In eubacteria ppGpp (guanosine 3'-diphosphate 5-' diphosphate) is a mediator of the stringent response that coordinates a variety of cellular activities in response to changes in nutritional abundance	1002367.HMPREF0673_00972	-	-	-	-	-	-	-	-	-
member	3773	-	-	-	-	-	HG1805664	cellular processes and signaling	Signal transduction mechanisms	4ANNS	In eubacteria ppGpp (guanosine 3'-diphosphate 5-' diphosphate) is a mediator of the stringent response that coordinates a variety of cellular activities in response to changes in nutritional abundance	411476.BACOVA_04817	Bacteria	Bacteroidetes	Bacteroidia	Bacteroidales	Bacteroidaceae	Bacteroides	Bacteroides ovatus	unclassified	unclassified
member	3773	-	-	-	-	-	HG1805664	information storage and processing	Transcription	4ANNS	In eubacteria ppGpp (guanosine 3'-diphosphate 5-' diphosphate) is a mediator of the stringent response that coordinates a variety of cellular activities in response to changes in nutritional abundance	411476.BACOVA_04817	Bacteria	Bacteroidetes	Bacteroidia	Bacteroidales	Bacteroidaceae	Bacteroides	Bacteroides ovatus CAG:22	-	-
member	3773	-	-	-	-	-	HG1805664	-	-	-	-	-	Bacteria	Bacteroidetes	Bacteroidia	Bacteroidales	Bacteroidaceae	Bacteroides	Bacteroides sp. 2_2_4	-	-
member	3773	-	-	-	-	-	HG1805664	-	-	-	-	-	Bacteria	Bacteroidetes	Bacteroidia	Bacteroidales	Bacteroidaceae	Bacteroides	Bacteroides sp. D2	-	-
member	3773	-	-	-	-	-	HG1805664	-	-	-	-	-	Bacteria	Bacteroidetes	Bacteroidia	Bacteroidales	Bacteroidaceae	Bacteroides	unclassified	-	-
member	3773	-	-	-	-	-	HG1805664	-	-	-	-	-	Bacteria	unclassified	unclassified	unclassified	unclassified	unclassified	uncultured bacterium 3b03	-	-
member	3773	-	-	-	-	-	HG1908899	cellular processes and signaling	Signal transduction mechanisms	22VYB	In eubacteria ppGpp (guanosine 3'-diphosphate 5-' diphosphate) is a mediator of the stringent response that coordinates a variety of cellular activities in response to changes in nutritional abundance	1235803.C825_01357	Bacteria	Bacteroidetes	Bacteroidia	Bacteroidales	Tannerellaceae	Parabacteroides	Parabacteroides goldsteinii	unclassified	unclassified
member	3773	-	-	-	-	-	HG1908899	information storage and processing	Transcription	22VYB	In eubacteria ppGpp (guanosine 3'-diphosphate 5-' diphosphate) is a mediator of the stringent response that coordinates a variety of cellular activities in response to changes in nutritional abundance	1235803.C825_01357	Bacteria	Bacteroidetes	Bacteroidia	Bacteroidales	Tannerellaceae	Parabacteroides	Parabacteroides sp. ASF519	-	-
member	3773	-	-	-	-	-	HG1908899	-	-	-	-	-	Bacteria	Bacteroidetes	Bacteroidia	Bacteroidales	Tannerellaceae	Parabacteroides	unclassified	-	-
member	3773	-	-	-	-	-	HG1954517	cellular processes and signaling	Signal transduction mechanisms	4ANNS	In eubacteria ppGpp (guanosine 3'-diphosphate 5-' diphosphate) is a mediator of the stringent response that coordinates a variety of cellular activities in response to changes in nutritional abundance	411479.BACUNI_03670	Bacteria	Bacteroidetes	Bacteroidia	Bacteroidales	Bacteroidaceae	Bacteroides	Bacteroides rodentium	unclassified	unclassified
member	3773	-	-	-	-	-	HG1954517	information storage and processing	Transcription	4ANNS	In eubacteria ppGpp (guanosine 3'-diphosphate 5-' diphosphate) is a mediator of the stringent response that coordinates a variety of cellular activities in response to changes in nutritional abundance	411479.BACUNI_03670	Bacteria	Bacteroidetes	Bacteroidia	Bacteroidales	Bacteroidaceae	Bacteroides	Bacteroides sp. 4_1_36	-	-
member	3773	-	-	-	-	-	HG1954517	-	-	-	-	-	Bacteria	Bacteroidetes	Bacteroidia	Bacteroidales	Bacteroidaceae	Bacteroides	Bacteroides sp. AF25-17LB	-	-
member	3773	-	-	-	-	-	HG1954517	-	-	-	-	-	Bacteria	Bacteroidetes	Bacteroidia	Bacteroidales	Bacteroidaceae	Bacteroides	Bacteroides sp. AF25-5LB	-	-
member	3773	-	-	-	-	-	HG1954517	-	-	-	-	-	Bacteria	Bacteroidetes	Bacteroidia	Bacteroidales	Bacteroidaceae	Bacteroides	Bacteroides sp. AM07-18	-	-
member	3773	-	-	-	-	-	HG1954517	-	-	-	-	-	Bacteria	Bacteroidetes	Bacteroidia	Bacteroidales	Bacteroidaceae	Bacteroides	Bacteroides sp. CACC 737	-	-
member	3773	-	-	-	-	-	HG1954517	-	-	-	-	-	Bacteria	Bacteroidetes	Bacteroidia	Bacteroidales	Bacteroidaceae	Bacteroides	Bacteroides sp. D20	-	-
member	3773	-	-	-	-	-	HG1954517	-	-	-	-	-	Bacteria	Bacteroidetes	Bacteroidia	Bacteroidales	Bacteroidaceae	Bacteroides	Bacteroides uniformis	-	-
member	3773	-	-	-	-	-	HG1954517	-	-	-	-	-	Bacteria	Bacteroidetes	Bacteroidia	Bacteroidales	Bacteroidaceae	Bacteroides	Bacteroides uniformis CAG:3	-	-
member	3773	-	-	-	-	-	HG1954517	-	-	-	-	-	Bacteria	Bacteroidetes	Bacteroidia	Bacteroidales	Bacteroidaceae	Bacteroides	unclassified	-	-
member	3773	-	-	-	-	-	HG1954517	-	-	-	-	-	Bacteria	Firmicutes	Erysipelotrichia	Erysipelotrichales	Coprobacillaceae	Catenibacterium	Catenibacterium mitsuokai	-	-
member	3773	-	-	-	-	-	HG1954517	-	-	-	-	-	Bacteria	unclassified	unclassified	unclassified	unclassified	unclassified	uncultured bacterium 24i11	-	-
member	3773	-	-	-	-	-	HG1954517	-	-	-	-	-	Viruses	unclassified	unclassified	unclassified	unclassified	unclassified	Bacteriophage sp.	-	-
member	3773	-	-	-	-	-	HG2016345	cellular processes and signaling	Signal transduction mechanisms	2FMEE	In eubacteria ppGpp (guanosine 3'-diphosphate 5-' diphosphate) is a mediator of the stringent response that coordinates a variety of cellular activities in response to changes in nutritional abundance	679190.HMPREF0650_1589	Bacteria	Bacteroidetes	Bacteroidia	Bacteroidales	Prevotellaceae	Prevotella	Prevotella sp. CAG:474	unclassified	unclassified
member	3773	-	-	-	-	-	HG2016345	information storage and processing	Transcription	2FMEE	In eubacteria ppGpp (guanosine 3'-diphosphate 5-' diphosphate) is a mediator of the stringent response that coordinates a variety of cellular activities in response to changes in nutritional abundance	679190.HMPREF0650_1589	Bacteria	Bacteroidetes	Bacteroidia	Bacteroidales	Prevotellaceae	Prevotella	Prevotella sp. P4-51	-	-
member	3773	-	-	-	-	-	HG2016345	-	-	-	-	-	Bacteria	Bacteroidetes	Bacteroidia	Bacteroidales	Prevotellaceae	Prevotella	Prevotella sp. P5-108	-	-
member	3773	-	-	-	-	-	HG2124212	cellular processes and signaling	Signal transduction mechanisms	4ANNS	In eubacteria ppGpp (guanosine 3'-diphosphate 5-' diphosphate) is a mediator of the stringent response that coordinates a variety of cellular activities in response to changes in nutritional abundance	997884.HMPREF1068_01098	unclassified	unclassified	unclassified	unclassified	unclassified	unclassified	unclassified	unclassified	unclassified
member	3773	-	-	-	-	-	HG2124212	information storage and processing	Transcription	4ANNS	In eubacteria ppGpp (guanosine 3'-diphosphate 5-' diphosphate) is a mediator of the stringent response that coordinates a variety of cellular activities in response to changes in nutritional abundance	997884.HMPREF1068_01098	-	-	-	-	-	-	-	-	-
member	3773	-	-	-	-	-	HG2124636	cellular processes and signaling	Signal transduction mechanisms	2FMEE	In eubacteria ppGpp (guanosine 3'-diphosphate 5-' diphosphate) is a mediator of the stringent response that coordinates a variety of cellular activities in response to changes in nutritional abundance	537011.PREVCOP_04425	Bacteria	Bacteroidetes	Bacteroidia	Bacteroidales	Prevotellaceae	Prevotella	Prevotella copri	unclassified	unclassified
member	3773	-	-	-	-	-	HG2124636	information storage and processing	Transcription	2FMEE	In eubacteria ppGpp (guanosine 3'-diphosphate 5-' diphosphate) is a mediator of the stringent response that coordinates a variety of cellular activities in response to changes in nutritional abundance	537011.PREVCOP_04425	Bacteria	Bacteroidetes	Bacteroidia	Bacteroidales	Prevotellaceae	Prevotella	Prevotella sp. AM23-5	-	-
member	3773	-	-	-	-	-	HG2124636	-	-	-	-	-	Bacteria	Bacteroidetes	Bacteroidia	Bacteroidales	Prevotellaceae	Prevotella	Prevotella sp. AM34-19LB	-	-
member	3773	-	-	-	-	-	HG2124636	-	-	-	-	-	Bacteria	Bacteroidetes	Bacteroidia	Bacteroidales	Prevotellaceae	Prevotella	Prevotella sp. TF12-30	-	-
member	3773	-	-	-	-	-	HG2124636	-	-	-	-	-	Bacteria	Bacteroidetes	Bacteroidia	Bacteroidales	Prevotellaceae	Prevotella	unclassified	-	-
member	3773	-	-	-	-	-	HG2217009	cellular processes and signaling	Signal transduction mechanisms	4ANNS	In eubacteria ppGpp (guanosine 3'-diphosphate 5-' diphosphate) is a mediator of the stringent response that coordinates a variety of cellular activities in response to changes in nutritional abundance	1077285.AGDG01000017_gene662	Bacteria	Bacteroidetes	Bacteroidia	Bacteroidales	Bacteroidaceae	Bacteroides	Bacteroides finegoldii	unclassified	unclassified
member	3773	-	-	-	-	-	HG2217009	information storage and processing	Transcription	4ANNS	In eubacteria ppGpp (guanosine 3'-diphosphate 5-' diphosphate) is a mediator of the stringent response that coordinates a variety of cellular activities in response to changes in nutritional abundance	1077285.AGDG01000017_gene662	Bacteria	Bacteroidetes	Bacteroidia	Bacteroidales	Bacteroidaceae	Bacteroides	Bacteroides finegoldii CAG:203	-	-
member	3773	-	-	-	-	-	HG2217009	-	-	-	-	-	Bacteria	Bacteroidetes	Bacteroidia	Bacteroidales	Bacteroidaceae	Bacteroides	Bacteroides sp. NSJ-39	-	-
member	3773	-	-	-	-	-	HG2217009	-	-	-	-	-	Bacteria	Bacteroidetes	Bacteroidia	Bacteroidales	Bacteroidaceae	Bacteroides	unclassified	-	-
member	3773	-	-	-	-	-	HG2217009	-	-	-	-	-	Bacteria	Bacteroidetes	Bacteroidia	Bacteroidales	Bacteroidaceae	Bacteroides	uncultured Bacteroides sp.	-	-
member	3773	-	-	-	-	-	HG2265287	cellular processes and signaling	Signal transduction mechanisms	4ANNS	In eubacteria ppGpp (guanosine 3'-diphosphate 5-' diphosphate) is a mediator of the stringent response that coordinates a variety of cellular activities in response to changes in nutritional abundance	411479.BACUNI_03670	Bacteria	Bacteroidetes	Bacteroidia	Bacteroidales	Bacteroidaceae	Bacteroides	Bacteroides sp. CAG:598	unclassified	unclassified
member	3773	-	-	-	-	-	HG2265287	information storage and processing	Transcription	4ANNS	In eubacteria ppGpp (guanosine 3'-diphosphate 5-' diphosphate) is a mediator of the stringent response that coordinates a variety of cellular activities in response to changes in nutritional abundance	411479.BACUNI_03670	Bacteria	Bacteroidetes	Bacteroidia	Bacteroidales	Bacteroidaceae	Caecibacteroides	Caecibacteroides pullorum	-	-
member	3773	-	-	-	-	-	HG2269305	cellular processes and signaling	Signal transduction mechanisms	4ANNS	In eubacteria ppGpp (guanosine 3'-diphosphate 5-' diphosphate) is a mediator of the stringent response that coordinates a variety of cellular activities in response to changes in nutritional abundance	272559.BF9343_0658	Bacteria	Bacteroidetes	Bacteroidia	Bacteroidales	Bacteroidaceae	Bacteroides	Bacteroides fragilis	unclassified	unclassified
member	3773	-	-	-	-	-	HG2269305	information storage and processing	Transcription	4ANNS	In eubacteria ppGpp (guanosine 3'-diphosphate 5-' diphosphate) is a mediator of the stringent response that coordinates a variety of cellular activities in response to changes in nutritional abundance	272559.BF9343_0658	Bacteria	Bacteroidetes	Bacteroidia	Bacteroidales	Bacteroidaceae	Bacteroides	Bacteroides fragilis CAG:47	-	-
member	3773	-	-	-	-	-	HG2269305	-	-	-	-	-	Bacteria	Bacteroidetes	Bacteroidia	Bacteroidales	Bacteroidaceae	Bacteroides	Bacteroides fragilis CAG:558	-	-
member	3773	-	-	-	-	-	HG2269305	-	-	-	-	-	Bacteria	Bacteroidetes	Bacteroidia	Bacteroidales	Bacteroidaceae	Bacteroides	Bacteroides sp. 3_2_5	-	-
member	3773	-	-	-	-	-	HG2269305	-	-	-	-	-	Bacteria	Bacteroidetes	Bacteroidia	Bacteroidales	Bacteroidaceae	Bacteroides	unclassified	-	-
member	3773	-	-	-	-	-	HG2269305	-	-	-	-	-	Bacteria	unclassified	unclassified	unclassified	unclassified	unclassified	uncultured bacterium 37b14	-	-
member	3773	-	-	-	-	-	HG2273780	cellular processes and signaling	Signal transduction mechanisms	4ANNS	In eubacteria ppGpp (guanosine 3'-diphosphate 5-' diphosphate) is a mediator of the stringent response that coordinates a variety of cellular activities in response to changes in nutritional abundance	357276.EL88_17725	Bacteria	Bacteroidetes	Bacteroidia	Bacteroidales	Bacteroidaceae	Bacteroides	Bacteroides dorei CAG:222	unclassified	unclassified
member	3773	-	-	-	-	-	HG2273780	information storage and processing	Transcription	4ANNS	In eubacteria ppGpp (guanosine 3'-diphosphate 5-' diphosphate) is a mediator of the stringent response that coordinates a variety of cellular activities in response to changes in nutritional abundance	357276.EL88_17725	Bacteria	Bacteroidetes	Bacteroidia	Bacteroidales	Bacteroidaceae	Bacteroides	Bacteroides sp. 3_1_33FAA	-	-
member	3773	-	-	-	-	-	HG2273780	-	-	-	-	-	Bacteria	Bacteroidetes	Bacteroidia	Bacteroidales	Bacteroidaceae	Bacteroides	Bacteroides sp. 3_1_40A	-	-
member	3773	-	-	-	-	-	HG2273780	-	-	-	-	-	Bacteria	Bacteroidetes	Bacteroidia	Bacteroidales	Bacteroidaceae	Bacteroides	Bacteroides sp. 4_3_47FAA	-	-
member	3773	-	-	-	-	-	HG2273780	-	-	-	-	-	Bacteria	Bacteroidetes	Bacteroidia	Bacteroidales	Bacteroidaceae	Bacteroides	Bacteroides sp. 9_1_42FAA	-	-
member	3773	-	-	-	-	-	HG2273780	-	-	-	-	-	Bacteria	Bacteroidetes	Bacteroidia	Bacteroidales	Bacteroidaceae	Bacteroides	Bacteroides sp. AF15-23LB	-	-
member	3773	-	-	-	-	-	HG2273780	-	-	-	-	-	Bacteria	Bacteroidetes	Bacteroidia	Bacteroidales	Bacteroidaceae	Bacteroides	Bacteroides sp. AF16-29	-	-
member	3773	-	-	-	-	-	HG2273780	-	-	-	-	-	Bacteria	Bacteroidetes	Bacteroidia	Bacteroidales	Bacteroidaceae	Bacteroides	Bacteroides sp. AF17-1	-	-
member	3773	-	-	-	-	-	HG2273780	-	-	-	-	-	Bacteria	Bacteroidetes	Bacteroidia	Bacteroidales	Bacteroidaceae	Bacteroides	Bacteroides sp. AF25-18	-	-
member	3773	-	-	-	-	-	HG2273780	-	-	-	-	-	Bacteria	Bacteroidetes	Bacteroidia	Bacteroidales	Bacteroidaceae	Bacteroides	Bacteroides sp. AF32-15BH	-	-
member	3773	-	-	-	-	-	HG2273780	-	-	-	-	-	Bacteria	Bacteroidetes	Bacteroidia	Bacteroidales	Bacteroidaceae	Bacteroides	Bacteroides sp. AF39-10AT	-	-
member	3773	-	-	-	-	-	HG2273780	-	-	-	-	-	Bacteria	Bacteroidetes	Bacteroidia	Bacteroidales	Bacteroidaceae	Bacteroides	Bacteroides sp. AM18-9	-	-
member	3773	-	-	-	-	-	HG2273780	-	-	-	-	-	Bacteria	Bacteroidetes	Bacteroidia	Bacteroidales	Bacteroidaceae	Bacteroides	Bacteroides sp. AM23-18	-	-
member	3773	-	-	-	-	-	HG2273780	-	-	-	-	-	Bacteria	Bacteroidetes	Bacteroidia	Bacteroidales	Bacteroidaceae	Bacteroides	Bacteroides sp. AM26-11	-	-
member	3773	-	-	-	-	-	HG2273780	-	-	-	-	-	Bacteria	Bacteroidetes	Bacteroidia	Bacteroidales	Bacteroidaceae	Bacteroides	Bacteroides sp. AM27-13	-	-
member	3773	-	-	-	-	-	HG2273780	-	-	-	-	-	Bacteria	Bacteroidetes	Bacteroidia	Bacteroidales	Bacteroidaceae	Bacteroides	Bacteroides sp. AM28-6	-	-
member	3773	-	-	-	-	-	HG2273780	-	-	-	-	-	Bacteria	Bacteroidetes	Bacteroidia	Bacteroidales	Bacteroidaceae	Bacteroides	Bacteroides thetaiotaomicron	-	-
member	3773	-	-	-	-	-	HG2273780	-	-	-	-	-	Bacteria	Bacteroidetes	Bacteroidia	Bacteroidales	Bacteroidaceae	Bacteroides	Bacteroides vulgatus CAG:6	-	-
member	3773	-	-	-	-	-	HG2273780	-	-	-	-	-	Bacteria	Bacteroidetes	Bacteroidia	Bacteroidales	Bacteroidaceae	Phocaeicola	Phocaeicola dorei	-	-
member	3773	-	-	-	-	-	HG2273780	-	-	-	-	-	Bacteria	Bacteroidetes	Bacteroidia	Bacteroidales	Bacteroidaceae	Phocaeicola	Phocaeicola vulgatus	-	-
member	3773	-	-	-	-	-	HG2273780	-	-	-	-	-	Bacteria	Bacteroidetes	Bacteroidia	Bacteroidales	Bacteroidaceae	Phocaeicola	unclassified	-	-
member	3773	-	-	-	-	-	HG2273780	-	-	-	-	-	Bacteria	unclassified	unclassified	unclassified	unclassified	unclassified	bacterium	-	-
member	3773	-	-	-	-	-	HG2273780	-	-	-	-	-	Bacteria	unclassified	unclassified	unclassified	unclassified	unclassified	uncultured bacterium 15d03	-	-
member	3773	-	-	-	-	-	HG2273780	-	-	-	-	-	Bacteria	unclassified	unclassified	unclassified	unclassified	unclassified	uncultured bacterium 21f12	-	-
member	3773	-	-	-	-	-	HG2571183	cellular processes and signaling	Signal transduction mechanisms	4ANNS	In eubacteria ppGpp (guanosine 3'-diphosphate 5-' diphosphate) is a mediator of the stringent response that coordinates a variety of cellular activities in response to changes in nutritional abundance	357276.EL88_17725	Bacteria	Bacteroidetes	Bacteroidia	Bacteroidales	Bacteroidaceae	Bacteroides	Bacteroides dorei CAG:222	unclassified	unclassified
member	3773	-	-	-	-	-	HG2571183	information storage and processing	Transcription	4ANNS	In eubacteria ppGpp (guanosine 3'-diphosphate 5-' diphosphate) is a mediator of the stringent response that coordinates a variety of cellular activities in response to changes in nutritional abundance	357276.EL88_17725	Bacteria	Bacteroidetes	Bacteroidia	Bacteroidales	Bacteroidaceae	Bacteroides	Bacteroides sp. 3_1_33FAA	-	-
member	3773	-	-	-	-	-	HG2571183	-	-	-	-	-	Bacteria	Bacteroidetes	Bacteroidia	Bacteroidales	Bacteroidaceae	Bacteroides	Bacteroides sp. 3_1_40A	-	-
member	3773	-	-	-	-	-	HG2571183	-	-	-	-	-	Bacteria	Bacteroidetes	Bacteroidia	Bacteroidales	Bacteroidaceae	Bacteroides	Bacteroides sp. 4_3_47FAA	-	-
member	3773	-	-	-	-	-	HG2571183	-	-	-	-	-	Bacteria	Bacteroidetes	Bacteroidia	Bacteroidales	Bacteroidaceae	Bacteroides	Bacteroides sp. 9_1_42FAA	-	-
member	3773	-	-	-	-	-	HG2571183	-	-	-	-	-	Bacteria	Bacteroidetes	Bacteroidia	Bacteroidales	Bacteroidaceae	Bacteroides	Bacteroides sp. AF15-23LB	-	-
member	3773	-	-	-	-	-	HG2571183	-	-	-	-	-	Bacteria	Bacteroidetes	Bacteroidia	Bacteroidales	Bacteroidaceae	Bacteroides	Bacteroides sp. AF16-29	-	-
member	3773	-	-	-	-	-	HG2571183	-	-	-	-	-	Bacteria	Bacteroidetes	Bacteroidia	Bacteroidales	Bacteroidaceae	Bacteroides	Bacteroides sp. AF17-1	-	-
member	3773	-	-	-	-	-	HG2571183	-	-	-	-	-	Bacteria	Bacteroidetes	Bacteroidia	Bacteroidales	Bacteroidaceae	Bacteroides	Bacteroides sp. AF25-18	-	-
member	3773	-	-	-	-	-	HG2571183	-	-	-	-	-	Bacteria	Bacteroidetes	Bacteroidia	Bacteroidales	Bacteroidaceae	Bacteroides	Bacteroides sp. AF32-15BH	-	-
member	3773	-	-	-	-	-	HG2571183	-	-	-	-	-	Bacteria	Bacteroidetes	Bacteroidia	Bacteroidales	Bacteroidaceae	Bacteroides	Bacteroides sp. AF39-10AT	-	-
member	3773	-	-	-	-	-	HG2571183	-	-	-	-	-	Bacteria	Bacteroidetes	Bacteroidia	Bacteroidales	Bacteroidaceae	Bacteroides	Bacteroides sp. AM18-9	-	-
member	3773	-	-	-	-	-	HG2571183	-	-	-	-	-	Bacteria	Bacteroidetes	Bacteroidia	Bacteroidales	Bacteroidaceae	Bacteroides	Bacteroides sp. AM23-18	-	-
member	3773	-	-	-	-	-	HG2571183	-	-	-	-	-	Bacteria	Bacteroidetes	Bacteroidia	Bacteroidales	Bacteroidaceae	Bacteroides	Bacteroides sp. AM26-11	-	-
member	3773	-	-	-	-	-	HG2571183	-	-	-	-	-	Bacteria	Bacteroidetes	Bacteroidia	Bacteroidales	Bacteroidaceae	Bacteroides	Bacteroides sp. AM27-13	-	-
member	3773	-	-	-	-	-	HG2571183	-	-	-	-	-	Bacteria	Bacteroidetes	Bacteroidia	Bacteroidales	Bacteroidaceae	Bacteroides	Bacteroides sp. AM28-6	-	-
member	3773	-	-	-	-	-	HG2571183	-	-	-	-	-	Bacteria	Bacteroidetes	Bacteroidia	Bacteroidales	Bacteroidaceae	Bacteroides	Bacteroides vulgatus CAG:6	-	-
member	3773	-	-	-	-	-	HG2571183	-	-	-	-	-	Bacteria	Bacteroidetes	Bacteroidia	Bacteroidales	Bacteroidaceae	Phocaeicola	Phocaeicola dorei	-	-
member	3773	-	-	-	-	-	HG2571183	-	-	-	-	-	Bacteria	Bacteroidetes	Bacteroidia	Bacteroidales	Bacteroidaceae	Phocaeicola	Phocaeicola vulgatus	-	-
member	3773	-	-	-	-	-	HG2571183	-	-	-	-	-	Bacteria	Bacteroidetes	Bacteroidia	Bacteroidales	Bacteroidaceae	Phocaeicola	unclassified	-	-
member	3773	-	-	-	-	-	HG2571183	-	-	-	-	-	Bacteria	unclassified	unclassified	unclassified	unclassified	unclassified	bacterium	-	-
member	3773	-	-	-	-	-	HG2571183	-	-	-	-	-	Bacteria	unclassified	unclassified	unclassified	unclassified	unclassified	uncultured bacterium 15d03	-	-
member	3773	-	-	-	-	-	HG2571183	-	-	-	-	-	Bacteria	unclassified	unclassified	unclassified	unclassified	unclassified	uncultured bacterium 21f12	-	-
member	3773	-	-	-	-	-	HG2573427	cellular processes and signaling	Signal transduction mechanisms	4ANNS	In eubacteria ppGpp (guanosine 3'-diphosphate 5-' diphosphate) is a mediator of the stringent response that coordinates a variety of cellular activities in response to changes in nutritional abundance	547042.BACCOPRO_02635	Bacteria	Bacteroidetes	Bacteroidia	Bacteroidales	Bacteroidaceae	unclassified	unclassified	unclassified	unclassified
member	3773	-	-	-	-	-	HG2573427	information storage and processing	Transcription	4ANNS	In eubacteria ppGpp (guanosine 3'-diphosphate 5-' diphosphate) is a mediator of the stringent response that coordinates a variety of cellular activities in response to changes in nutritional abundance	547042.BACCOPRO_02635	-	-	-	-	-	-	-	-	-
member	3773	-	-	-	-	-	HG2588501	cellular processes and signaling	Signal transduction mechanisms	4ANNS	In eubacteria ppGpp (guanosine 3'-diphosphate 5-' diphosphate) is a mediator of the stringent response that coordinates a variety of cellular activities in response to changes in nutritional abundance	667015.Bacsa_1496	Bacteria	Bacteroidetes	Bacteroidia	Bacteroidales	Bacteroidaceae	Bacteroides	Bacteroides sp. An322	unclassified	unclassified
member	3773	-	-	-	-	-	HG2588501	information storage and processing	Transcription	4ANNS	In eubacteria ppGpp (guanosine 3'-diphosphate 5-' diphosphate) is a mediator of the stringent response that coordinates a variety of cellular activities in response to changes in nutritional abundance	667015.Bacsa_1496	-	-	-	-	-	-	-	-	-
member	3773	-	-	-	-	-	HG2650804	cellular processes and signaling	Signal transduction mechanisms	4ANNS	In eubacteria ppGpp (guanosine 3'-diphosphate 5-' diphosphate) is a mediator of the stringent response that coordinates a variety of cellular activities in response to changes in nutritional abundance	1121094.KB894651_gene1583	Bacteria	Bacteroidetes	Bacteroidia	Bacteroidales	Bacteroidaceae	Bacteroides	Bacteroides sp. CAG:714	unclassified	unclassified
member	3773	-	-	-	-	-	HG2650804	information storage and processing	Transcription	4ANNS	In eubacteria ppGpp (guanosine 3'-diphosphate 5-' diphosphate) is a mediator of the stringent response that coordinates a variety of cellular activities in response to changes in nutritional abundance	1121094.KB894651_gene1583	Bacteria	Bacteroidetes	Bacteroidia	Bacteroidales	Bacteroidaceae	Phocaeicola	Phocaeicola barnesiae	-	-
member	3773	-	-	-	-	-	HG2723435	cellular processes and signaling	Signal transduction mechanisms	2FMEE	In eubacteria ppGpp (guanosine 3'-diphosphate 5-' diphosphate) is a mediator of the stringent response that coordinates a variety of cellular activities in response to changes in nutritional abundance	873513.HMPREF6485_1443	Bacteria	Bacteroidetes	Bacteroidia	Bacteroidales	Prevotellaceae	Prevotella	Prevotella pectinovora	unclassified	unclassified
member	3773	-	-	-	-	-	HG2723435	information storage and processing	Transcription	2FMEE	In eubacteria ppGpp (guanosine 3'-diphosphate 5-' diphosphate) is a mediator of the stringent response that coordinates a variety of cellular activities in response to changes in nutritional abundance	873513.HMPREF6485_1443	Bacteria	Bacteroidetes	Bacteroidia	Bacteroidales	Prevotellaceae	Prevotella	Prevotella sp. CAG:592	-	-
member	3773	-	-	-	-	-	HG2763985	cellular processes and signaling	Signal transduction mechanisms	2FMEE	In eubacteria ppGpp (guanosine 3'-diphosphate 5-' diphosphate) is a mediator of the stringent response that coordinates a variety of cellular activities in response to changes in nutritional abundance	762982.HMPREF9442_03169	Bacteria	Bacteroidetes	Bacteroidia	Bacteroidales	Prevotellaceae	Paraprevotella	Paraprevotella xylaniphila	unclassified	unclassified
member	3773	-	-	-	-	-	HG2763985	information storage and processing	Transcription	2FMEE	In eubacteria ppGpp (guanosine 3'-diphosphate 5-' diphosphate) is a mediator of the stringent response that coordinates a variety of cellular activities in response to changes in nutritional abundance	762982.HMPREF9442_03169	-	-	-	-	-	-	-	-	-
member	3773	-	-	-	-	-	HG2865827	cellular processes and signaling	Signal transduction mechanisms	4ANNS	In eubacteria ppGpp (guanosine 3'-diphosphate 5-' diphosphate) is a mediator of the stringent response that coordinates a variety of cellular activities in response to changes in nutritional abundance	657309.BXY_31220	Bacteria	Bacteroidetes	Bacteroidia	Bacteroidales	Bacteroidaceae	Bacteroides	Bacteroides ovatus	unclassified	unclassified
member	3773	-	-	-	-	-	HG2865827	information storage and processing	Transcription	4ANNS	In eubacteria ppGpp (guanosine 3'-diphosphate 5-' diphosphate) is a mediator of the stringent response that coordinates a variety of cellular activities in response to changes in nutritional abundance	657309.BXY_31220	Bacteria	Bacteroidetes	Bacteroidia	Bacteroidales	Bacteroidaceae	Bacteroides	Bacteroides sp. 1001136B_160425_E2	-	-
member	3773	-	-	-	-	-	HG2865827	-	-	-	-	-	Bacteria	Bacteroidetes	Bacteroidia	Bacteroidales	Bacteroidaceae	Bacteroides	Bacteroides sp. 1_1_30	-	-
member	3773	-	-	-	-	-	HG2865827	-	-	-	-	-	Bacteria	Bacteroidetes	Bacteroidia	Bacteroidales	Bacteroidaceae	Bacteroides	Bacteroides sp. 2_1_22	-	-
member	3773	-	-	-	-	-	HG2865827	-	-	-	-	-	Bacteria	Bacteroidetes	Bacteroidia	Bacteroidales	Bacteroidaceae	Bacteroides	Bacteroides sp. 3_1_13	-	-
member	3773	-	-	-	-	-	HG2865827	-	-	-	-	-	Bacteria	Bacteroidetes	Bacteroidia	Bacteroidales	Bacteroidaceae	Bacteroides	Bacteroides sp. 3_1_23	-	-
member	3773	-	-	-	-	-	HG2865827	-	-	-	-	-	Bacteria	Bacteroidetes	Bacteroidia	Bacteroidales	Bacteroidaceae	Bacteroides	Bacteroides sp. AM54-2NS	-	-
member	3773	-	-	-	-	-	HG2865827	-	-	-	-	-	Bacteria	Bacteroidetes	Bacteroidia	Bacteroidales	Bacteroidaceae	Bacteroides	Bacteroides sp. CF01-10NS	-	-
member	3773	-	-	-	-	-	HG2865827	-	-	-	-	-	Bacteria	Bacteroidetes	Bacteroidia	Bacteroidales	Bacteroidaceae	Bacteroides	Bacteroides sp. D1	-	-
member	3773	-	-	-	-	-	HG2865827	-	-	-	-	-	Bacteria	Bacteroidetes	Bacteroidia	Bacteroidales	Bacteroidaceae	Bacteroides	Bacteroides sp. D22	-	-
member	3773	-	-	-	-	-	HG2865827	-	-	-	-	-	Bacteria	Bacteroidetes	Bacteroidia	Bacteroidales	Bacteroidaceae	Bacteroides	Bacteroides sp. HF-5092	-	-
member	3773	-	-	-	-	-	HG2865827	-	-	-	-	-	Bacteria	Bacteroidetes	Bacteroidia	Bacteroidales	Bacteroidaceae	Bacteroides	Bacteroides xylanisolvens	-	-
member	3773	-	-	-	-	-	HG2865827	-	-	-	-	-	Bacteria	Bacteroidetes	Bacteroidia	Bacteroidales	Bacteroidaceae	Bacteroides	unclassified	-	-
member	3773	-	-	-	-	-	HG2874162	cellular processes and signaling	Signal transduction mechanisms	4ANNS	In eubacteria ppGpp (guanosine 3'-diphosphate 5-' diphosphate) is a mediator of the stringent response that coordinates a variety of cellular activities in response to changes in nutritional abundance	357276.EL88_17725	Bacteria	Bacteroidetes	Bacteroidia	Bacteroidales	Bacteroidaceae	Phocaeicola	Phocaeicola dorei	unclassified	unclassified
member	3773	-	-	-	-	-	HG2874162	information storage and processing	Transcription	4ANNS	In eubacteria ppGpp (guanosine 3'-diphosphate 5-' diphosphate) is a mediator of the stringent response that coordinates a variety of cellular activities in response to changes in nutritional abundance	357276.EL88_17725	-	-	-	-	-	-	-	-	-
member	3773	-	-	-	-	-	HG2956396	cellular processes and signaling	Signal transduction mechanisms	4ANNS	In eubacteria ppGpp (guanosine 3'-diphosphate 5-' diphosphate) is a mediator of the stringent response that coordinates a variety of cellular activities in response to changes in nutritional abundance	483216.BACEGG_00801	Bacteria	Bacteroidetes	Bacteroidia	Bacteroidales	Bacteroidaceae	Bacteroides	Bacteroides eggerthii	unclassified	unclassified
member	3773	-	-	-	-	-	HG2956396	information storage and processing	Transcription	4ANNS	In eubacteria ppGpp (guanosine 3'-diphosphate 5-' diphosphate) is a mediator of the stringent response that coordinates a variety of cellular activities in response to changes in nutritional abundance	483216.BACEGG_00801	Bacteria	Bacteroidetes	Bacteroidia	Bacteroidales	Bacteroidaceae	Bacteroides	Bacteroides eggerthii CAG:109	-	-
member	3773	-	-	-	-	-	HG2956396	-	-	-	-	-	Bacteria	Bacteroidetes	Bacteroidia	Bacteroidales	Bacteroidaceae	Bacteroides	unclassified	-	-
member	3773	-	-	-	-	-	HG2963369	cellular processes and signaling	Signal transduction mechanisms	22VYB	In eubacteria ppGpp (guanosine 3'-diphosphate 5-' diphosphate) is a mediator of the stringent response that coordinates a variety of cellular activities in response to changes in nutritional abundance	435591.BDI_2550	Bacteria	Bacteroidetes	Bacteroidia	Bacteroidales	Tannerellaceae	Parabacteroides	Parabacteroides sp. CAG:409	unclassified	unclassified
member	3773	-	-	-	-	-	HG2963369	information storage and processing	Transcription	22VYB	In eubacteria ppGpp (guanosine 3'-diphosphate 5-' diphosphate) is a mediator of the stringent response that coordinates a variety of cellular activities in response to changes in nutritional abundance	435591.BDI_2550	-	-	-	-	-	-	-	-	-
member	3773	-	-	-	-	-	HG3052711	cellular processes and signaling	Signal transduction mechanisms	2FMEE	In eubacteria ppGpp (guanosine 3'-diphosphate 5-' diphosphate) is a mediator of the stringent response that coordinates a variety of cellular activities in response to changes in nutritional abundance	1122990.BAJH01000018_gene2102	Bacteria	Bacteroidetes	Bacteroidia	Bacteroidales	Prevotellaceae	Prevotella	Prevotella sp. CAG:1124	unclassified	unclassified
member	3773	-	-	-	-	-	HG3052711	information storage and processing	Transcription	2FMEE	In eubacteria ppGpp (guanosine 3'-diphosphate 5-' diphosphate) is a mediator of the stringent response that coordinates a variety of cellular activities in response to changes in nutritional abundance	1122990.BAJH01000018_gene2102	-	-	-	-	-	-	-	-	-
member	3773	-	-	-	-	-	HG3127432	cellular processes and signaling	Signal transduction mechanisms	4ANNS	In eubacteria ppGpp (guanosine 3'-diphosphate 5-' diphosphate) is a mediator of the stringent response that coordinates a variety of cellular activities in response to changes in nutritional abundance	667015.Bacsa_1496	Bacteria	Bacteroidetes	Bacteroidia	Bacteroidales	Bacteroidaceae	Phocaeicola	Phocaeicola salanitronis	unclassified	unclassified
member	3773	-	-	-	-	-	HG3127432	information storage and processing	Transcription	4ANNS	In eubacteria ppGpp (guanosine 3'-diphosphate 5-' diphosphate) is a mediator of the stringent response that coordinates a variety of cellular activities in response to changes in nutritional abundance	667015.Bacsa_1496	-	-	-	-	-	-	-	-	-
member	3773	-	-	-	-	-	HG3161966	cellular processes and signaling	Signal transduction mechanisms	4ANNS	In eubacteria ppGpp (guanosine 3'-diphosphate 5-' diphosphate) is a mediator of the stringent response that coordinates a variety of cellular activities in response to changes in nutritional abundance	272559.BF9343_0658	Bacteria	Bacteroidetes	Bacteroidia	Bacteroidales	Bacteroidaceae	Bacteroides	Bacteroides fragilis	unclassified	unclassified
member	3773	-	-	-	-	-	HG3161966	information storage and processing	Transcription	4ANNS	In eubacteria ppGpp (guanosine 3'-diphosphate 5-' diphosphate) is a mediator of the stringent response that coordinates a variety of cellular activities in response to changes in nutritional abundance	272559.BF9343_0658	Bacteria	Bacteroidetes	Bacteroidia	Bacteroidales	Bacteroidaceae	Bacteroides	Bacteroides fragilis CAG:47	-	-
member	3773	-	-	-	-	-	HG3161966	-	-	-	-	-	Bacteria	unclassified	unclassified	unclassified	unclassified	unclassified	uncultured bacterium 37b14	-	-
member	3773	-	-	-	-	-	HG3283398	cellular processes and signaling	Signal transduction mechanisms	4ANNS	In eubacteria ppGpp (guanosine 3'-diphosphate 5-' diphosphate) is a mediator of the stringent response that coordinates a variety of cellular activities in response to changes in nutritional abundance	457424.BFAG_00104	Bacteria	Bacteroidetes	Bacteroidia	Bacteroidales	Bacteroidaceae	Bacteroides	Bacteroides fragilis	unclassified	unclassified
member	3773	-	-	-	-	-	HG3283398	information storage and processing	Transcription	4ANNS	In eubacteria ppGpp (guanosine 3'-diphosphate 5-' diphosphate) is a mediator of the stringent response that coordinates a variety of cellular activities in response to changes in nutritional abundance	457424.BFAG_00104	Bacteria	Bacteroidetes	Bacteroidia	Bacteroidales	Bacteroidaceae	Bacteroides	Bacteroides fragilis CAG:47	-	-
member	3773	-	-	-	-	-	HG3283398	-	-	-	-	-	Bacteria	Bacteroidetes	Bacteroidia	Bacteroidales	Bacteroidaceae	Bacteroides	Bacteroides fragilis CAG:558	-	-
member	3773	-	-	-	-	-	HG3283398	-	-	-	-	-	Bacteria	Bacteroidetes	Bacteroidia	Bacteroidales	Bacteroidaceae	Bacteroides	Bacteroides sp. 3_2_5	-	-
member	3773	-	-	-	-	-	HG3283398	-	-	-	-	-	Bacteria	Bacteroidetes	Bacteroidia	Bacteroidales	Bacteroidaceae	Bacteroides	unclassified	-	-
member	3773	-	-	-	-	-	HG3283398	-	-	-	-	-	Bacteria	unclassified	unclassified	unclassified	unclassified	unclassified	uncultured bacterium 37b14	-	-
member	3773	-	-	-	-	-	HG3291269	cellular processes and signaling	Signal transduction mechanisms	4ANNS	In eubacteria ppGpp (guanosine 3'-diphosphate 5-' diphosphate) is a mediator of the stringent response that coordinates a variety of cellular activities in response to changes in nutritional abundance	411479.BACUNI_03670	Bacteria	Bacteroidetes	Bacteroidia	Bacteroidales	Bacteroidaceae	Bacteroides	Bacteroides sp. 4_1_36	unclassified	unclassified
member	3773	-	-	-	-	-	HG3291269	information storage and processing	Transcription	4ANNS	In eubacteria ppGpp (guanosine 3'-diphosphate 5-' diphosphate) is a mediator of the stringent response that coordinates a variety of cellular activities in response to changes in nutritional abundance	411479.BACUNI_03670	-	-	-	-	-	-	-	-	-
member	3773	-	-	-	-	-	HG3526111	cellular processes and signaling	Signal transduction mechanisms	4ANNS	In eubacteria ppGpp (guanosine 3'-diphosphate 5-' diphosphate) is a mediator of the stringent response that coordinates a variety of cellular activities in response to changes in nutritional abundance	484018.BACPLE_02497	Bacteria	Bacteroidetes	Bacteroidia	Bacteroidales	Bacteroidaceae	Bacteroides	Bacteroides caecigallinarum	unclassified	unclassified
member	3773	-	-	-	-	-	HG3526111	information storage and processing	Transcription	4ANNS	In eubacteria ppGpp (guanosine 3'-diphosphate 5-' diphosphate) is a mediator of the stringent response that coordinates a variety of cellular activities in response to changes in nutritional abundance	484018.BACPLE_02497	-	-	-	-	-	-	-	-	-
member	3773	-	-	-	-	-	HG3530271	cellular processes and signaling	Signal transduction mechanisms	4ANNS	In eubacteria ppGpp (guanosine 3'-diphosphate 5-' diphosphate) is a mediator of the stringent response that coordinates a variety of cellular activities in response to changes in nutritional abundance	484018.BACPLE_02497	Bacteria	Bacteroidetes	Bacteroidia	Bacteroidales	Bacteroidaceae	Bacteroides	Bacteroides mediterraneensis	unclassified	unclassified
member	3773	-	-	-	-	-	HG3530271	information storage and processing	Transcription	4ANNS	In eubacteria ppGpp (guanosine 3'-diphosphate 5-' diphosphate) is a mediator of the stringent response that coordinates a variety of cellular activities in response to changes in nutritional abundance	484018.BACPLE_02497	Bacteria	Bacteroidetes	Bacteroidia	Bacteroidales	Bacteroidaceae	Bacteroides	uncultured Bacteroides sp.	-	-
member	3773	-	-	-	-	-	HG3555846	cellular processes and signaling	Signal transduction mechanisms	4ANNS	In eubacteria ppGpp (guanosine 3'-diphosphate 5-' diphosphate) is a mediator of the stringent response that coordinates a variety of cellular activities in response to changes in nutritional abundance	411479.BACUNI_03670	Bacteria	Bacteroidetes	Bacteroidia	Bacteroidales	Bacteroidaceae	Bacteroides	Bacteroides rodentium	unclassified	unclassified
member	3773	-	-	-	-	-	HG3555846	information storage and processing	Transcription	4ANNS	In eubacteria ppGpp (guanosine 3'-diphosphate 5-' diphosphate) is a mediator of the stringent response that coordinates a variety of cellular activities in response to changes in nutritional abundance	411479.BACUNI_03670	Bacteria	Bacteroidetes	Bacteroidia	Bacteroidales	Bacteroidaceae	Bacteroides	Bacteroides sp. AF25-17LB	-	-
member	3773	-	-	-	-	-	HG3555846	-	-	-	-	-	Bacteria	Bacteroidetes	Bacteroidia	Bacteroidales	Bacteroidaceae	Bacteroides	Bacteroides sp. AF25-5LB	-	-
member	3773	-	-	-	-	-	HG3555846	-	-	-	-	-	Bacteria	Bacteroidetes	Bacteroidia	Bacteroidales	Bacteroidaceae	Bacteroides	Bacteroides sp. AM07-18	-	-
member	3773	-	-	-	-	-	HG3555846	-	-	-	-	-	Bacteria	Bacteroidetes	Bacteroidia	Bacteroidales	Bacteroidaceae	Bacteroides	Bacteroides sp. CACC 737	-	-
member	3773	-	-	-	-	-	HG3555846	-	-	-	-	-	Bacteria	Bacteroidetes	Bacteroidia	Bacteroidales	Bacteroidaceae	Bacteroides	Bacteroides sp. D20	-	-
member	3773	-	-	-	-	-	HG3555846	-	-	-	-	-	Bacteria	Bacteroidetes	Bacteroidia	Bacteroidales	Bacteroidaceae	Bacteroides	Bacteroides uniformis	-	-
member	3773	-	-	-	-	-	HG3555846	-	-	-	-	-	Bacteria	Bacteroidetes	Bacteroidia	Bacteroidales	Bacteroidaceae	Bacteroides	Bacteroides uniformis CAG:3	-	-
member	3773	-	-	-	-	-	HG3555846	-	-	-	-	-	Bacteria	Bacteroidetes	Bacteroidia	Bacteroidales	Bacteroidaceae	Bacteroides	unclassified	-	-
member	3773	-	-	-	-	-	HG3555846	-	-	-	-	-	Bacteria	Firmicutes	Erysipelotrichia	Erysipelotrichales	Coprobacillaceae	Catenibacterium	Catenibacterium mitsuokai	-	-
member	3773	-	-	-	-	-	HG3555846	-	-	-	-	-	Bacteria	unclassified	unclassified	unclassified	unclassified	unclassified	uncultured bacterium 24i11	-	-
member	3773	-	-	-	-	-	HG3555846	-	-	-	-	-	Viruses	unclassified	unclassified	unclassified	unclassified	unclassified	Bacteriophage sp.	-	-
member	3773	-	-	-	-	-	HG3585316	cellular processes and signaling	Signal transduction mechanisms	4ANNS	In eubacteria ppGpp (guanosine 3'-diphosphate 5-' diphosphate) is a mediator of the stringent response that coordinates a variety of cellular activities in response to changes in nutritional abundance	357276.EL88_17725	Bacteria	Bacteroidetes	Bacteroidia	Bacteroidales	Bacteroidaceae	Bacteroides	Bacteroides sp. CAG:462	unclassified	unclassified
member	3773	-	-	-	-	-	HG3585316	information storage and processing	Transcription	4ANNS	In eubacteria ppGpp (guanosine 3'-diphosphate 5-' diphosphate) is a mediator of the stringent response that coordinates a variety of cellular activities in response to changes in nutritional abundance	357276.EL88_17725	Bacteria	Bacteroidetes	Bacteroidia	Bacteroidales	Bacteroidaceae	Bacteroides	Bacteroides sp. Marseille-P3684	-	-
member	3773	-	-	-	-	-	HG3600724	cellular processes and signaling	Signal transduction mechanisms	4ANNS	In eubacteria ppGpp (guanosine 3'-diphosphate 5-' diphosphate) is a mediator of the stringent response that coordinates a variety of cellular activities in response to changes in nutritional abundance	272559.BF9343_0658	Bacteria	Bacteroidetes	Bacteroidia	Bacteroidales	Bacteroidaceae	Bacteroides	Bacteroides fragilis	unclassified	unclassified
member	3773	-	-	-	-	-	HG3600724	information storage and processing	Transcription	4ANNS	In eubacteria ppGpp (guanosine 3'-diphosphate 5-' diphosphate) is a mediator of the stringent response that coordinates a variety of cellular activities in response to changes in nutritional abundance	272559.BF9343_0658	Bacteria	Bacteroidetes	Bacteroidia	Bacteroidales	Bacteroidaceae	Bacteroides	Bacteroides fragilis CAG:47	-	-
member	3773	-	-	-	-	-	HG3600724	-	-	-	-	-	Bacteria	unclassified	unclassified	unclassified	unclassified	unclassified	uncultured bacterium 37b14	-	-
member	3773	-	-	-	-	-	HG3602625	cellular processes and signaling	Signal transduction mechanisms	4ANNS	In eubacteria ppGpp (guanosine 3'-diphosphate 5-' diphosphate) is a mediator of the stringent response that coordinates a variety of cellular activities in response to changes in nutritional abundance	471870.BACINT_04534	Bacteria	Bacteroidetes	Bacteroidia	Bacteroidales	Bacteroidaceae	Bacteroides	Bacteroides intestinalis	unclassified	unclassified
member	3773	-	-	-	-	-	HG3602625	information storage and processing	Transcription	4ANNS	In eubacteria ppGpp (guanosine 3'-diphosphate 5-' diphosphate) is a mediator of the stringent response that coordinates a variety of cellular activities in response to changes in nutritional abundance	471870.BACINT_04534	Bacteria	Bacteroidetes	Bacteroidia	Bacteroidales	Bacteroidaceae	Bacteroides	Bacteroides sp. AM16-24	-	-
member	3773	-	-	-	-	-	HG3664681	cellular processes and signaling	Signal transduction mechanisms	4ANNS	In eubacteria ppGpp (guanosine 3'-diphosphate 5-' diphosphate) is a mediator of the stringent response that coordinates a variety of cellular activities in response to changes in nutritional abundance	272559.BF9343_0658	Bacteria	Bacteroidetes	Bacteroidia	Bacteroidales	Bacteroidaceae	Bacteroides	Bacteroides fragilis	unclassified	unclassified
member	3773	-	-	-	-	-	HG3664681	information storage and processing	Transcription	4ANNS	In eubacteria ppGpp (guanosine 3'-diphosphate 5-' diphosphate) is a mediator of the stringent response that coordinates a variety of cellular activities in response to changes in nutritional abundance	272559.BF9343_0658	Bacteria	Bacteroidetes	Bacteroidia	Bacteroidales	Bacteroidaceae	Bacteroides	Bacteroides fragilis CAG:47	-	-
member	3773	-	-	-	-	-	HG3664681	-	-	-	-	-	Bacteria	unclassified	unclassified	unclassified	unclassified	unclassified	uncultured bacterium 37b14	-	-
member	3773	-	-	-	-	-	HG3721241	cellular processes and signaling	Signal transduction mechanisms	2FMEE	In eubacteria ppGpp (guanosine 3'-diphosphate 5-' diphosphate) is a mediator of the stringent response that coordinates a variety of cellular activities in response to changes in nutritional abundance	1236504.HMPREF2132_06090	Bacteria	Bacteroidetes	Bacteroidia	Bacteroidales	Prevotellaceae	Prevotella	Prevotella lascolaii	unclassified	unclassified
member	3773	-	-	-	-	-	HG3721241	information storage and processing	Transcription	2FMEE	In eubacteria ppGpp (guanosine 3'-diphosphate 5-' diphosphate) is a mediator of the stringent response that coordinates a variety of cellular activities in response to changes in nutritional abundance	1236504.HMPREF2132_06090	Bacteria	Bacteroidetes	Bacteroidia	Bacteroidales	Prevotellaceae	Prevotella	Prevotella sp. AG:487_50_53	-	-
member	3773	-	-	-	-	-	HG3721241	-	-	-	-	-	Bacteria	Bacteroidetes	Bacteroidia	Bacteroidales	Prevotellaceae	Prevotella	Prevotella sp. CAG:487	-	-
member	3773	-	-	-	-	-	HG3769202	cellular processes and signaling	Signal transduction mechanisms	22VYB	In eubacteria ppGpp (guanosine 3'-diphosphate 5-' diphosphate) is a mediator of the stringent response that coordinates a variety of cellular activities in response to changes in nutritional abundance	1235803.C825_01357	Bacteria	Bacteroidetes	Bacteroidia	Bacteroidales	Tannerellaceae	Parabacteroides	Parabacteroides goldsteinii	unclassified	unclassified
member	3773	-	-	-	-	-	HG3769202	information storage and processing	Transcription	22VYB	In eubacteria ppGpp (guanosine 3'-diphosphate 5-' diphosphate) is a mediator of the stringent response that coordinates a variety of cellular activities in response to changes in nutritional abundance	1235803.C825_01357	Bacteria	Bacteroidetes	Bacteroidia	Bacteroidales	Tannerellaceae	Parabacteroides	Parabacteroides sp. ASF519	-	-
member	3773	-	-	-	-	-	HG3769202	-	-	-	-	-	Bacteria	Bacteroidetes	Bacteroidia	Bacteroidales	Tannerellaceae	Parabacteroides	unclassified	-	-
member	3773	-	-	-	-	-	HG3849611	cellular processes and signaling	Signal transduction mechanisms	4ANNS	In eubacteria ppGpp (guanosine 3'-diphosphate 5-' diphosphate) is a mediator of the stringent response that coordinates a variety of cellular activities in response to changes in nutritional abundance	411479.BACUNI_03670	Bacteria	Bacteroidetes	Bacteroidia	Bacteroidales	Bacteroidaceae	Bacteroides	Bacteroides rodentium	unclassified	unclassified
member	3773	-	-	-	-	-	HG3849611	information storage and processing	Transcription	4ANNS	In eubacteria ppGpp (guanosine 3'-diphosphate 5-' diphosphate) is a mediator of the stringent response that coordinates a variety of cellular activities in response to changes in nutritional abundance	411479.BACUNI_03670	Bacteria	Bacteroidetes	Bacteroidia	Bacteroidales	Bacteroidaceae	Bacteroides	Bacteroides sp. AF20-13LB	-	-
member	3773	-	-	-	-	-	HG3849611	-	-	-	-	-	Bacteria	Bacteroidetes	Bacteroidia	Bacteroidales	Bacteroidaceae	Bacteroides	Bacteroides sp. AF25-17LB	-	-
member	3773	-	-	-	-	-	HG3849611	-	-	-	-	-	Bacteria	Bacteroidetes	Bacteroidia	Bacteroidales	Bacteroidaceae	Bacteroides	Bacteroides sp. AF25-5LB	-	-
member	3773	-	-	-	-	-	HG3849611	-	-	-	-	-	Bacteria	Bacteroidetes	Bacteroidia	Bacteroidales	Bacteroidaceae	Bacteroides	Bacteroides sp. AM07-18	-	-
member	3773	-	-	-	-	-	HG3849611	-	-	-	-	-	Bacteria	Bacteroidetes	Bacteroidia	Bacteroidales	Bacteroidaceae	Bacteroides	Bacteroides sp. CACC 737	-	-
member	3773	-	-	-	-	-	HG3849611	-	-	-	-	-	Bacteria	Bacteroidetes	Bacteroidia	Bacteroidales	Bacteroidaceae	Bacteroides	Bacteroides sp. D20	-	-
member	3773	-	-	-	-	-	HG3849611	-	-	-	-	-	Bacteria	Bacteroidetes	Bacteroidia	Bacteroidales	Bacteroidaceae	Bacteroides	Bacteroides uniformis	-	-
member	3773	-	-	-	-	-	HG3849611	-	-	-	-	-	Bacteria	Bacteroidetes	Bacteroidia	Bacteroidales	Bacteroidaceae	Bacteroides	Bacteroides uniformis CAG:3	-	-
member	3773	-	-	-	-	-	HG3849611	-	-	-	-	-	Bacteria	Bacteroidetes	Bacteroidia	Bacteroidales	Bacteroidaceae	Bacteroides	unclassified	-	-
member	3773	-	-	-	-	-	HG3849611	-	-	-	-	-	Bacteria	Firmicutes	Erysipelotrichia	Erysipelotrichales	Coprobacillaceae	Catenibacterium	Catenibacterium mitsuokai	-	-
member	3773	-	-	-	-	-	HG3849611	-	-	-	-	-	Bacteria	unclassified	unclassified	unclassified	unclassified	unclassified	uncultured bacterium 24i11	-	-
member	3773	-	-	-	-	-	HG3849611	-	-	-	-	-	Viruses	unclassified	unclassified	unclassified	unclassified	unclassified	Bacteriophage sp.	-	-
member	3773	-	-	-	-	-	HG3889724	cellular processes and signaling	Signal transduction mechanisms	2FMEE	In eubacteria ppGpp (guanosine 3'-diphosphate 5-' diphosphate) is a mediator of the stringent response that coordinates a variety of cellular activities in response to changes in nutritional abundance	762968.HMPREF9441_02573	Bacteria	Bacteroidetes	Bacteroidia	Bacteroidales	Prevotellaceae	Paraprevotella	Paraprevotella clara	unclassified	unclassified
member	3773	-	-	-	-	-	HG3889724	information storage and processing	Transcription	2FMEE	In eubacteria ppGpp (guanosine 3'-diphosphate 5-' diphosphate) is a mediator of the stringent response that coordinates a variety of cellular activities in response to changes in nutritional abundance	762968.HMPREF9441_02573	Bacteria	Bacteroidetes	Bacteroidia	Bacteroidales	Prevotellaceae	Paraprevotella	Paraprevotella clara CAG:116	-	-
member	3773	-	-	-	-	-	HG3928544	cellular processes and signaling	Signal transduction mechanisms	2FMEE	In eubacteria ppGpp (guanosine 3'-diphosphate 5-' diphosphate) is a mediator of the stringent response that coordinates a variety of cellular activities in response to changes in nutritional abundance	1002367.HMPREF0673_00972	Bacteria	Bacteroidetes	Bacteroidia	Bacteroidales	Prevotellaceae	Prevotella	Prevotella sp. 885	unclassified	unclassified
member	3773	-	-	-	-	-	HG3928544	information storage and processing	Transcription	2FMEE	In eubacteria ppGpp (guanosine 3'-diphosphate 5-' diphosphate) is a mediator of the stringent response that coordinates a variety of cellular activities in response to changes in nutritional abundance	1002367.HMPREF0673_00972	-	-	-	-	-	-	-	-	-
member	3773	-	-	-	-	-	HG3931159	cellular processes and signaling	Signal transduction mechanisms	2FMEE	In eubacteria ppGpp (guanosine 3'-diphosphate 5-' diphosphate) is a mediator of the stringent response that coordinates a variety of cellular activities in response to changes in nutritional abundance	537011.PREVCOP_04425	Bacteria	Bacteroidetes	Bacteroidia	Bacteroidales	Prevotellaceae	Prevotella	Prevotella copri	unclassified	unclassified
member	3773	-	-	-	-	-	HG3931159	information storage and processing	Transcription	2FMEE	In eubacteria ppGpp (guanosine 3'-diphosphate 5-' diphosphate) is a mediator of the stringent response that coordinates a variety of cellular activities in response to changes in nutritional abundance	537011.PREVCOP_04425	Bacteria	Bacteroidetes	Bacteroidia	Bacteroidales	Prevotellaceae	Prevotella	Prevotella sp. AM23-5	-	-
member	3773	-	-	-	-	-	HG3931159	-	-	-	-	-	Bacteria	Bacteroidetes	Bacteroidia	Bacteroidales	Prevotellaceae	Prevotella	Prevotella sp. AM34-19LB	-	-
member	3773	-	-	-	-	-	HG3931159	-	-	-	-	-	Bacteria	Bacteroidetes	Bacteroidia	Bacteroidales	Prevotellaceae	Prevotella	Prevotella sp. TF12-30	-	-
member	3773	-	-	-	-	-	HG3931159	-	-	-	-	-	Bacteria	Bacteroidetes	Bacteroidia	Bacteroidales	Prevotellaceae	Prevotella	unclassified	-	-
member	3773	-	-	-	-	-	HG3991613	cellular processes and signaling	Signal transduction mechanisms	4ANNS	In eubacteria ppGpp (guanosine 3'-diphosphate 5-' diphosphate) is a mediator of the stringent response that coordinates a variety of cellular activities in response to changes in nutritional abundance	457424.BFAG_00104	Bacteria	Bacteroidetes	Bacteroidia	Bacteroidales	Bacteroidaceae	Bacteroides	Bacteroides fragilis	unclassified	unclassified
member	3773	-	-	-	-	-	HG3991613	information storage and processing	Transcription	4ANNS	In eubacteria ppGpp (guanosine 3'-diphosphate 5-' diphosphate) is a mediator of the stringent response that coordinates a variety of cellular activities in response to changes in nutritional abundance	457424.BFAG_00104	Bacteria	Bacteroidetes	Bacteroidia	Bacteroidales	Bacteroidaceae	Bacteroides	Bacteroides sp. 3_2_5	-	-
member	3773	-	-	-	-	-	HG3991613	-	-	-	-	-	Bacteria	Bacteroidetes	Bacteroidia	Bacteroidales	Bacteroidaceae	Bacteroides	unclassified	-	-
member	3773	-	-	-	-	-	HG4007397	cellular processes and signaling	Signal transduction mechanisms	2FMEE	In eubacteria ppGpp (guanosine 3'-diphosphate 5-' diphosphate) is a mediator of the stringent response that coordinates a variety of cellular activities in response to changes in nutritional abundance	537011.PREVCOP_04425	Bacteria	Bacteroidetes	Bacteroidia	Bacteroidales	Prevotellaceae	Prevotella	Prevotella copri	unclassified	unclassified
member	3773	-	-	-	-	-	HG4007397	information storage and processing	Transcription	2FMEE	In eubacteria ppGpp (guanosine 3'-diphosphate 5-' diphosphate) is a mediator of the stringent response that coordinates a variety of cellular activities in response to changes in nutritional abundance	537011.PREVCOP_04425	-	-	-	-	-	-	-	-	-
member	3773	-	-	-	-	-	HG4010084	cellular processes and signaling	Signal transduction mechanisms	4ANNS	In eubacteria ppGpp (guanosine 3'-diphosphate 5-' diphosphate) is a mediator of the stringent response that coordinates a variety of cellular activities in response to changes in nutritional abundance	470145.BACCOP_03908	Bacteria	Bacteroidetes	Bacteroidia	Bacteroidales	Bacteroidaceae	Bacteroides	Bacteroides sp. CAG:443	unclassified	unclassified
member	3773	-	-	-	-	-	HG4010084	information storage and processing	Transcription	4ANNS	In eubacteria ppGpp (guanosine 3'-diphosphate 5-' diphosphate) is a mediator of the stringent response that coordinates a variety of cellular activities in response to changes in nutritional abundance	470145.BACCOP_03908	-	-	-	-	-	-	-	-	-
member	3773	-	-	-	-	-	HG4016536	cellular processes and signaling	Signal transduction mechanisms	22VYB	In eubacteria ppGpp (guanosine 3'-diphosphate 5-' diphosphate) is a mediator of the stringent response that coordinates a variety of cellular activities in response to changes in nutritional abundance	435591.BDI_2550	Bacteria	Bacteroidetes	Bacteroidia	Bacteroidales	Bacteroidaceae	Bacteroides	Bacteroides sp. 2_1_33B	unclassified	unclassified
member	3773	-	-	-	-	-	HG4016536	information storage and processing	Transcription	22VYB	In eubacteria ppGpp (guanosine 3'-diphosphate 5-' diphosphate) is a mediator of the stringent response that coordinates a variety of cellular activities in response to changes in nutritional abundance	435591.BDI_2550	Bacteria	Bacteroidetes	Bacteroidia	Bacteroidales	Bacteroidaceae	Bacteroides	Bacteroides sp. 3_1_19	-	-
member	3773	-	-	-	-	-	HG4016536	-	-	-	-	-	Bacteria	Bacteroidetes	Bacteroidia	Bacteroidales	Porphyromonadaceae	Porphyromonas	Porphyromonas sp. 31_2	-	-
member	3773	-	-	-	-	-	HG4016536	-	-	-	-	-	Bacteria	Bacteroidetes	Bacteroidia	Bacteroidales	Tannerellaceae	Parabacteroides	Parabacteroides distasonis	-	-
member	3773	-	-	-	-	-	HG4016536	-	-	-	-	-	Bacteria	Bacteroidetes	Bacteroidia	Bacteroidales	Tannerellaceae	Parabacteroides	Parabacteroides sp. 2_1_7	-	-
member	3773	-	-	-	-	-	HG4016536	-	-	-	-	-	Bacteria	Bacteroidetes	Bacteroidia	Bacteroidales	Tannerellaceae	Parabacteroides	Parabacteroides sp. AF19-14	-	-
member	3773	-	-	-	-	-	HG4016536	-	-	-	-	-	Bacteria	Bacteroidetes	Bacteroidia	Bacteroidales	Tannerellaceae	Parabacteroides	Parabacteroides sp. AM18-12LB	-	-
member	3773	-	-	-	-	-	HG4016536	-	-	-	-	-	Bacteria	Bacteroidetes	Bacteroidia	Bacteroidales	Tannerellaceae	Parabacteroides	Parabacteroides sp. AM27-42	-	-
member	3773	-	-	-	-	-	HG4016536	-	-	-	-	-	Bacteria	Bacteroidetes	Bacteroidia	Bacteroidales	Tannerellaceae	Parabacteroides	Parabacteroides sp. AM44-16	-	-
member	3773	-	-	-	-	-	HG4016536	-	-	-	-	-	Bacteria	Bacteroidetes	Bacteroidia	Bacteroidales	Tannerellaceae	Parabacteroides	Parabacteroides sp. CAG:2	-	-
member	3773	-	-	-	-	-	HG4016536	-	-	-	-	-	Bacteria	Bacteroidetes	Bacteroidia	Bacteroidales	Tannerellaceae	Parabacteroides	Parabacteroides sp. CH2-D42-20	-	-
member	3773	-	-	-	-	-	HG4016536	-	-	-	-	-	Bacteria	Bacteroidetes	Bacteroidia	Bacteroidales	Tannerellaceae	Parabacteroides	Parabacteroides sp. D13	-	-
member	3773	-	-	-	-	-	HG4016536	-	-	-	-	-	Bacteria	Bacteroidetes	Bacteroidia	Bacteroidales	Tannerellaceae	Parabacteroides	Parabacteroides sp. D25	-	-
member	3773	-	-	-	-	-	HG4016536	-	-	-	-	-	Bacteria	Bacteroidetes	Bacteroidia	Bacteroidales	Tannerellaceae	Parabacteroides	unclassified	-	-
member	3773	-	-	-	-	-	HG4027094	cellular processes and signaling	Signal transduction mechanisms	4ANNS	In eubacteria ppGpp (guanosine 3'-diphosphate 5-' diphosphate) is a mediator of the stringent response that coordinates a variety of cellular activities in response to changes in nutritional abundance	411479.BACUNI_03670	Bacteria	Bacteroidetes	Bacteroidia	Bacteroidales	Bacteroidaceae	Bacteroides	Bacteroides rodentium	unclassified	unclassified
member	3773	-	-	-	-	-	HG4027094	information storage and processing	Transcription	4ANNS	In eubacteria ppGpp (guanosine 3'-diphosphate 5-' diphosphate) is a mediator of the stringent response that coordinates a variety of cellular activities in response to changes in nutritional abundance	411479.BACUNI_03670	Bacteria	Bacteroidetes	Bacteroidia	Bacteroidales	Bacteroidaceae	Bacteroides	Bacteroides sp. AF20-13LB	-	-
member	3773	-	-	-	-	-	HG4027094	-	-	-	-	-	Bacteria	Bacteroidetes	Bacteroidia	Bacteroidales	Bacteroidaceae	Bacteroides	Bacteroides sp. AF25-17LB	-	-
member	3773	-	-	-	-	-	HG4027094	-	-	-	-	-	Bacteria	Bacteroidetes	Bacteroidia	Bacteroidales	Bacteroidaceae	Bacteroides	Bacteroides sp. AF25-5LB	-	-
member	3773	-	-	-	-	-	HG4027094	-	-	-	-	-	Bacteria	Bacteroidetes	Bacteroidia	Bacteroidales	Bacteroidaceae	Bacteroides	Bacteroides sp. AM07-18	-	-
member	3773	-	-	-	-	-	HG4027094	-	-	-	-	-	Bacteria	Bacteroidetes	Bacteroidia	Bacteroidales	Bacteroidaceae	Bacteroides	Bacteroides sp. CACC 737	-	-
member	3773	-	-	-	-	-	HG4027094	-	-	-	-	-	Bacteria	Bacteroidetes	Bacteroidia	Bacteroidales	Bacteroidaceae	Bacteroides	Bacteroides sp. D20	-	-
member	3773	-	-	-	-	-	HG4027094	-	-	-	-	-	Bacteria	Bacteroidetes	Bacteroidia	Bacteroidales	Bacteroidaceae	Bacteroides	Bacteroides uniformis	-	-
member	3773	-	-	-	-	-	HG4027094	-	-	-	-	-	Bacteria	Bacteroidetes	Bacteroidia	Bacteroidales	Bacteroidaceae	Bacteroides	Bacteroides uniformis CAG:3	-	-
member	3773	-	-	-	-	-	HG4027094	-	-	-	-	-	Bacteria	Bacteroidetes	Bacteroidia	Bacteroidales	Bacteroidaceae	Bacteroides	unclassified	-	-
member	3773	-	-	-	-	-	HG4027094	-	-	-	-	-	Bacteria	Firmicutes	Erysipelotrichia	Erysipelotrichales	Coprobacillaceae	Catenibacterium	Catenibacterium mitsuokai	-	-
member	3773	-	-	-	-	-	HG4027094	-	-	-	-	-	Bacteria	unclassified	unclassified	unclassified	unclassified	unclassified	uncultured bacterium 24i11	-	-
member	3773	-	-	-	-	-	HG4027094	-	-	-	-	-	Viruses	unclassified	unclassified	unclassified	unclassified	unclassified	Bacteriophage sp.	-	-
member	3773	-	-	-	-	-	HG4031883	cellular processes and signaling	Signal transduction mechanisms	22VYB	In eubacteria ppGpp (guanosine 3'-diphosphate 5-' diphosphate) is a mediator of the stringent response that coordinates a variety of cellular activities in response to changes in nutritional abundance	411477.PARMER_03312	Bacteria	Bacteroidetes	Bacteroidia	Bacteroidales	Tannerellaceae	Parabacteroides	Parabacteroides merdae	unclassified	unclassified
member	3773	-	-	-	-	-	HG4031883	information storage and processing	Transcription	22VYB	In eubacteria ppGpp (guanosine 3'-diphosphate 5-' diphosphate) is a mediator of the stringent response that coordinates a variety of cellular activities in response to changes in nutritional abundance	411477.PARMER_03312	Bacteria	Bacteroidetes	Bacteroidia	Bacteroidales	Tannerellaceae	Parabacteroides	Parabacteroides merdae CAG:48	-	-
member	3773	-	-	-	-	-	HG4031883	-	-	-	-	-	Bacteria	Bacteroidetes	Bacteroidia	Bacteroidales	Tannerellaceae	Parabacteroides	Parabacteroides sp. merdae-related_45_40	-	-
member	3773	-	-	-	-	-	HG4031883	-	-	-	-	-	Bacteria	Bacteroidetes	Bacteroidia	Bacteroidales	Tannerellaceae	Parabacteroides	unclassified	-	-
member	3773	-	-	-	-	-	HG4031883	-	-	-	-	-	Bacteria	unclassified	unclassified	unclassified	unclassified	unclassified	uncultured bacterium 1i11	-	-
member	3773	-	-	-	-	-	HG4031883	-	-	-	-	-	Bacteria	unclassified	unclassified	unclassified	unclassified	unclassified	uncultured bacterium 22g15	-	-
member	3773	-	-	-	-	-	HG4042306	cellular processes and signaling	Signal transduction mechanisms	2FMEE	In eubacteria ppGpp (guanosine 3'-diphosphate 5-' diphosphate) is a mediator of the stringent response that coordinates a variety of cellular activities in response to changes in nutritional abundance	537011.PREVCOP_04425	Bacteria	Bacteroidetes	Bacteroidia	Bacteroidales	Prevotellaceae	Prevotella	Prevotella copri	unclassified	unclassified
member	3773	-	-	-	-	-	HG4042306	information storage and processing	Transcription	2FMEE	In eubacteria ppGpp (guanosine 3'-diphosphate 5-' diphosphate) is a mediator of the stringent response that coordinates a variety of cellular activities in response to changes in nutritional abundance	537011.PREVCOP_04425	Bacteria	Bacteroidetes	Bacteroidia	Bacteroidales	Prevotellaceae	Prevotella	Prevotella sp. CAG:386	-	-
member	3773	-	-	-	-	-	HG4042959	cellular processes and signaling	Signal transduction mechanisms	22VYB	In eubacteria ppGpp (guanosine 3'-diphosphate 5-' diphosphate) is a mediator of the stringent response that coordinates a variety of cellular activities in response to changes in nutritional abundance	742726.HMPREF9448_00769	Bacteria	Bacteroidetes	Bacteroidia	Bacteroidales	Porphyromonadaceae	unclassified	Porphyromonadaceae bacterium	unclassified	unclassified
member	3773	-	-	-	-	-	HG4042959	information storage and processing	Transcription	22VYB	In eubacteria ppGpp (guanosine 3'-diphosphate 5-' diphosphate) is a mediator of the stringent response that coordinates a variety of cellular activities in response to changes in nutritional abundance	742726.HMPREF9448_00769	-	-	-	-	-	-	-	-	-
member	3773	-	-	-	-	-	HG4183251	cellular processes and signaling	Signal transduction mechanisms	4ANNS	In eubacteria ppGpp (guanosine 3'-diphosphate 5-' diphosphate) is a mediator of the stringent response that coordinates a variety of cellular activities in response to changes in nutritional abundance	1077285.AGDG01000017_gene662	Bacteria	Bacteroidetes	Bacteroidia	Bacteroidales	Bacteroidaceae	Bacteroides	Bacteroides faecis	unclassified	unclassified
member	3773	-	-	-	-	-	HG4183251	information storage and processing	Transcription	4ANNS	In eubacteria ppGpp (guanosine 3'-diphosphate 5-' diphosphate) is a mediator of the stringent response that coordinates a variety of cellular activities in response to changes in nutritional abundance	1077285.AGDG01000017_gene662	Bacteria	Bacteroidetes	Bacteroidia	Bacteroidales	Bacteroidaceae	Bacteroides	Bacteroides sp. 1_1_14	-	-
member	3773	-	-	-	-	-	HG4183251	-	-	-	-	-	Bacteria	Bacteroidetes	Bacteroidia	Bacteroidales	Bacteroidaceae	Bacteroides	Bacteroides sp. HMSC067B03	-	-
member	3773	-	-	-	-	-	HG4183251	-	-	-	-	-	Bacteria	Bacteroidetes	Bacteroidia	Bacteroidales	Bacteroidaceae	Bacteroides	Bacteroides thetaiotaomicron	-	-
member	3773	-	-	-	-	-	HG4183251	-	-	-	-	-	Bacteria	Bacteroidetes	Bacteroidia	Bacteroidales	Bacteroidaceae	Bacteroides	Bacteroides thetaiotaomicron CAG:40	-	-
member	3773	-	-	-	-	-	HG4183251	-	-	-	-	-	Bacteria	Bacteroidetes	Bacteroidia	Bacteroidales	Bacteroidaceae	Bacteroides	unclassified	-	-
member	3773	-	-	-	-	-	HG4183251	-	-	-	-	-	Bacteria	unclassified	unclassified	unclassified	unclassified	unclassified	uncultured bacterium 15m04	-	-
member	3773	-	-	-	-	-	HG4189431	cellular processes and signaling	Signal transduction mechanisms	4ANNS	In eubacteria ppGpp (guanosine 3'-diphosphate 5-' diphosphate) is a mediator of the stringent response that coordinates a variety of cellular activities in response to changes in nutritional abundance	357276.EL88_17725	Bacteria	Bacteroidetes	Bacteroidia	Bacteroidales	Bacteroidaceae	Phocaeicola	Phocaeicola sartorii	unclassified	unclassified
member	3773	-	-	-	-	-	HG4189431	information storage and processing	Transcription	4ANNS	In eubacteria ppGpp (guanosine 3'-diphosphate 5-' diphosphate) is a mediator of the stringent response that coordinates a variety of cellular activities in response to changes in nutritional abundance	357276.EL88_17725	Bacteria	Bacteroidetes	Bacteroidia	Bacteroidales	Bacteroidaceae	Phocaeicola	unclassified	-	-
member	3773	-	-	-	-	-	HG4189431	-	-	-	-	-	Bacteria	Bacteroidetes	Bacteroidia	Bacteroidales	Bacteroidaceae	unclassified	Bacteroidaceae bacterium	-	-
member	3773	-	-	-	-	-	HG4210018	cellular processes and signaling	Signal transduction mechanisms	2FMEE	In eubacteria ppGpp (guanosine 3'-diphosphate 5-' diphosphate) is a mediator of the stringent response that coordinates a variety of cellular activities in response to changes in nutritional abundance	1002367.HMPREF0673_00972	Bacteria	Bacteroidetes	Bacteroidia	Bacteroidales	Prevotellaceae	Prevotella	Prevotella stercorea	unclassified	unclassified
member	3773	-	-	-	-	-	HG4210018	information storage and processing	Transcription	2FMEE	In eubacteria ppGpp (guanosine 3'-diphosphate 5-' diphosphate) is a mediator of the stringent response that coordinates a variety of cellular activities in response to changes in nutritional abundance	1002367.HMPREF0673_00972	-	-	-	-	-	-	-	-	-
member	3773	-	-	-	-	-	HG4217168	cellular processes and signaling	Signal transduction mechanisms	2FMEE	In eubacteria ppGpp (guanosine 3'-diphosphate 5-' diphosphate) is a mediator of the stringent response that coordinates a variety of cellular activities in response to changes in nutritional abundance	762968.HMPREF9441_02573	Bacteria	Bacteroidetes	Bacteroidia	Bacteroidales	Prevotellaceae	Paraprevotella	Paraprevotella clara	unclassified	unclassified
member	3773	-	-	-	-	-	HG4217168	information storage and processing	Transcription	2FMEE	In eubacteria ppGpp (guanosine 3'-diphosphate 5-' diphosphate) is a mediator of the stringent response that coordinates a variety of cellular activities in response to changes in nutritional abundance	762968.HMPREF9441_02573	Bacteria	Bacteroidetes	Bacteroidia	Bacteroidales	Prevotellaceae	Paraprevotella	Paraprevotella clara CAG:116	-	-
member	3773	-	-	-	-	-	HG4218170	cellular processes and signaling	Signal transduction mechanisms	4ANNS	In eubacteria ppGpp (guanosine 3'-diphosphate 5-' diphosphate) is a mediator of the stringent response that coordinates a variety of cellular activities in response to changes in nutritional abundance	657309.BXY_31220	Bacteria	Bacteroidetes	Bacteroidia	Bacteroidales	Bacteroidaceae	Bacteroides	Bacteroides finegoldii	unclassified	unclassified
member	3773	-	-	-	-	-	HG4218170	information storage and processing	Transcription	4ANNS	In eubacteria ppGpp (guanosine 3'-diphosphate 5-' diphosphate) is a mediator of the stringent response that coordinates a variety of cellular activities in response to changes in nutritional abundance	657309.BXY_31220	Bacteria	Bacteroidetes	Bacteroidia	Bacteroidales	Bacteroidaceae	Bacteroides	Bacteroides finegoldii CAG:203	-	-
member	3773	-	-	-	-	-	HG4218170	-	-	-	-	-	Bacteria	Bacteroidetes	Bacteroidia	Bacteroidales	Bacteroidaceae	Bacteroides	Bacteroides sp. NSJ-39	-	-
member	3773	-	-	-	-	-	HG4218170	-	-	-	-	-	Bacteria	Bacteroidetes	Bacteroidia	Bacteroidales	Bacteroidaceae	Bacteroides	unclassified	-	-
member	3773	-	-	-	-	-	HG4218170	-	-	-	-	-	Bacteria	Bacteroidetes	Bacteroidia	Bacteroidales	Bacteroidaceae	Bacteroides	uncultured Bacteroides sp.	-	-
member	3773	-	-	-	-	-	HG4224814	cellular processes and signaling	Signal transduction mechanisms	4ANNS	In eubacteria ppGpp (guanosine 3'-diphosphate 5-' diphosphate) is a mediator of the stringent response that coordinates a variety of cellular activities in response to changes in nutritional abundance	1077285.AGDG01000017_gene662	Bacteria	Bacteroidetes	Bacteroidia	Bacteroidales	Bacteroidaceae	Bacteroides	Bacteroides faecis	unclassified	unclassified
member	3773	-	-	-	-	-	HG4224814	information storage and processing	Transcription	4ANNS	In eubacteria ppGpp (guanosine 3'-diphosphate 5-' diphosphate) is a mediator of the stringent response that coordinates a variety of cellular activities in response to changes in nutritional abundance	1077285.AGDG01000017_gene662	Bacteria	Bacteroidetes	Bacteroidia	Bacteroidales	Bacteroidaceae	Bacteroides	Bacteroides sp. HMSC067B03	-	-
member	3773	-	-	-	-	-	HG4224814	-	-	-	-	-	Bacteria	Bacteroidetes	Bacteroidia	Bacteroidales	Bacteroidaceae	Bacteroides	Bacteroides thetaiotaomicron	-	-
member	3773	-	-	-	-	-	HG4224814	-	-	-	-	-	Bacteria	Bacteroidetes	Bacteroidia	Bacteroidales	Bacteroidaceae	Bacteroides	unclassified	-	-
member	3773	-	-	-	-	-	HG4225628	cellular processes and signaling	Signal transduction mechanisms	4ANNS	In eubacteria ppGpp (guanosine 3'-diphosphate 5-' diphosphate) is a mediator of the stringent response that coordinates a variety of cellular activities in response to changes in nutritional abundance	357276.EL88_17725	Bacteria	Bacteroidetes	Bacteroidia	Bacteroidales	Bacteroidaceae	Bacteroides	Bacteroides dorei CAG:222	unclassified	unclassified
member	3773	-	-	-	-	-	HG4225628	information storage and processing	Transcription	4ANNS	In eubacteria ppGpp (guanosine 3'-diphosphate 5-' diphosphate) is a mediator of the stringent response that coordinates a variety of cellular activities in response to changes in nutritional abundance	357276.EL88_17725	Bacteria	Bacteroidetes	Bacteroidia	Bacteroidales	Bacteroidaceae	Bacteroides	Bacteroides sp. 3_1_33FAA	-	-
member	3773	-	-	-	-	-	HG4225628	-	-	-	-	-	Bacteria	Bacteroidetes	Bacteroidia	Bacteroidales	Bacteroidaceae	Bacteroides	Bacteroides sp. 3_1_40A	-	-
member	3773	-	-	-	-	-	HG4225628	-	-	-	-	-	Bacteria	Bacteroidetes	Bacteroidia	Bacteroidales	Bacteroidaceae	Bacteroides	Bacteroides sp. 4_3_47FAA	-	-
member	3773	-	-	-	-	-	HG4225628	-	-	-	-	-	Bacteria	Bacteroidetes	Bacteroidia	Bacteroidales	Bacteroidaceae	Bacteroides	Bacteroides sp. 9_1_42FAA	-	-
member	3773	-	-	-	-	-	HG4225628	-	-	-	-	-	Bacteria	Bacteroidetes	Bacteroidia	Bacteroidales	Bacteroidaceae	Bacteroides	Bacteroides sp. AF15-23LB	-	-
member	3773	-	-	-	-	-	HG4225628	-	-	-	-	-	Bacteria	Bacteroidetes	Bacteroidia	Bacteroidales	Bacteroidaceae	Bacteroides	Bacteroides sp. AF16-29	-	-
member	3773	-	-	-	-	-	HG4225628	-	-	-	-	-	Bacteria	Bacteroidetes	Bacteroidia	Bacteroidales	Bacteroidaceae	Bacteroides	Bacteroides sp. AF17-1	-	-
member	3773	-	-	-	-	-	HG4225628	-	-	-	-	-	Bacteria	Bacteroidetes	Bacteroidia	Bacteroidales	Bacteroidaceae	Bacteroides	Bacteroides sp. AF25-18	-	-
member	3773	-	-	-	-	-	HG4225628	-	-	-	-	-	Bacteria	Bacteroidetes	Bacteroidia	Bacteroidales	Bacteroidaceae	Bacteroides	Bacteroides sp. AF32-15BH	-	-
member	3773	-	-	-	-	-	HG4225628	-	-	-	-	-	Bacteria	Bacteroidetes	Bacteroidia	Bacteroidales	Bacteroidaceae	Bacteroides	Bacteroides sp. AF39-10AT	-	-
member	3773	-	-	-	-	-	HG4225628	-	-	-	-	-	Bacteria	Bacteroidetes	Bacteroidia	Bacteroidales	Bacteroidaceae	Bacteroides	Bacteroides sp. AM18-9	-	-
member	3773	-	-	-	-	-	HG4225628	-	-	-	-	-	Bacteria	Bacteroidetes	Bacteroidia	Bacteroidales	Bacteroidaceae	Bacteroides	Bacteroides sp. AM23-18	-	-
member	3773	-	-	-	-	-	HG4225628	-	-	-	-	-	Bacteria	Bacteroidetes	Bacteroidia	Bacteroidales	Bacteroidaceae	Bacteroides	Bacteroides sp. AM26-11	-	-
member	3773	-	-	-	-	-	HG4225628	-	-	-	-	-	Bacteria	Bacteroidetes	Bacteroidia	Bacteroidales	Bacteroidaceae	Bacteroides	Bacteroides sp. AM27-13	-	-
member	3773	-	-	-	-	-	HG4225628	-	-	-	-	-	Bacteria	Bacteroidetes	Bacteroidia	Bacteroidales	Bacteroidaceae	Bacteroides	Bacteroides sp. AM28-6	-	-
member	3773	-	-	-	-	-	HG4225628	-	-	-	-	-	Bacteria	Bacteroidetes	Bacteroidia	Bacteroidales	Bacteroidaceae	Bacteroides	Bacteroides vulgatus CAG:6	-	-
member	3773	-	-	-	-	-	HG4225628	-	-	-	-	-	Bacteria	Bacteroidetes	Bacteroidia	Bacteroidales	Bacteroidaceae	Phocaeicola	Phocaeicola dorei	-	-
member	3773	-	-	-	-	-	HG4225628	-	-	-	-	-	Bacteria	Bacteroidetes	Bacteroidia	Bacteroidales	Bacteroidaceae	Phocaeicola	Phocaeicola vulgatus	-	-
member	3773	-	-	-	-	-	HG4225628	-	-	-	-	-	Bacteria	Bacteroidetes	Bacteroidia	Bacteroidales	Bacteroidaceae	Phocaeicola	unclassified	-	-
member	3773	-	-	-	-	-	HG4225628	-	-	-	-	-	Bacteria	unclassified	unclassified	unclassified	unclassified	unclassified	bacterium	-	-
member	3773	-	-	-	-	-	HG4225628	-	-	-	-	-	Bacteria	unclassified	unclassified	unclassified	unclassified	unclassified	uncultured bacterium 15d03	-	-
member	3773	-	-	-	-	-	HG4225628	-	-	-	-	-	Bacteria	unclassified	unclassified	unclassified	unclassified	unclassified	uncultured bacterium 21f12	-	-
member	3773	-	-	-	-	-	HG4252197	cellular processes and signaling	Signal transduction mechanisms	22VYB	In eubacteria ppGpp (guanosine 3'-diphosphate 5-' diphosphate) is a mediator of the stringent response that coordinates a variety of cellular activities in response to changes in nutritional abundance	1349822.NSB1T_01360	unclassified	unclassified	unclassified	unclassified	unclassified	unclassified	unclassified	unclassified	unclassified
member	3773	-	-	-	-	-	HG4252197	information storage and processing	Transcription	22VYB	In eubacteria ppGpp (guanosine 3'-diphosphate 5-' diphosphate) is a mediator of the stringent response that coordinates a variety of cellular activities in response to changes in nutritional abundance	1349822.NSB1T_01360	-	-	-	-	-	-	-	-	-
member	3773	-	-	-	-	-	HG4280020	cellular processes and signaling	Signal transduction mechanisms	22VYB	In eubacteria ppGpp (guanosine 3'-diphosphate 5-' diphosphate) is a mediator of the stringent response that coordinates a variety of cellular activities in response to changes in nutritional abundance	411477.PARMER_03312	Bacteria	Bacteroidetes	Bacteroidia	Bacteroidales	Tannerellaceae	Parabacteroides	Parabacteroides massiliensis	unclassified	unclassified
member	3773	-	-	-	-	-	HG4280020	information storage and processing	Transcription	22VYB	In eubacteria ppGpp (guanosine 3'-diphosphate 5-' diphosphate) is a mediator of the stringent response that coordinates a variety of cellular activities in response to changes in nutritional abundance	411477.PARMER_03312	-	-	-	-	-	-	-	-	-
member	3773	-	-	-	-	-	HG4350512	cellular processes and signaling	Signal transduction mechanisms	22VYB	In eubacteria ppGpp (guanosine 3'-diphosphate 5-' diphosphate) is a mediator of the stringent response that coordinates a variety of cellular activities in response to changes in nutritional abundance	1122971.BAME01000012_gene1512	Bacteria	Bacteroidetes	Bacteroidia	Bacteroidales	Bacteroidaceae	Phocaeicola	Phocaeicola faecalis	unclassified	unclassified
member	3773	-	-	-	-	-	HG4350512	information storage and processing	Transcription	22VYB	In eubacteria ppGpp (guanosine 3'-diphosphate 5-' diphosphate) is a mediator of the stringent response that coordinates a variety of cellular activities in response to changes in nutritional abundance	1122971.BAME01000012_gene1512	-	-	-	-	-	-	-	-	-
member	3773	-	-	-	-	-	HG4371933	cellular processes and signaling	Signal transduction mechanisms	4ANNS	In eubacteria ppGpp (guanosine 3'-diphosphate 5-' diphosphate) is a mediator of the stringent response that coordinates a variety of cellular activities in response to changes in nutritional abundance	470145.BACCOP_03908	Bacteria	Bacteroidetes	Bacteroidia	Bacteroidales	Bacteroidaceae	Bacteroides	Bacteroides coprocola CAG:162	unclassified	unclassified
member	3773	-	-	-	-	-	HG4371933	information storage and processing	Transcription	4ANNS	In eubacteria ppGpp (guanosine 3'-diphosphate 5-' diphosphate) is a mediator of the stringent response that coordinates a variety of cellular activities in response to changes in nutritional abundance	470145.BACCOP_03908	Bacteria	Bacteroidetes	Bacteroidia	Bacteroidales	Bacteroidaceae	Phocaeicola	Phocaeicola coprocola	-	-
member	3773	-	-	-	-	-	HG4391804	cellular processes and signaling	Signal transduction mechanisms	4ANNS	In eubacteria ppGpp (guanosine 3'-diphosphate 5-' diphosphate) is a mediator of the stringent response that coordinates a variety of cellular activities in response to changes in nutritional abundance	226186.BT_3998	Bacteria	Bacteroidetes	Bacteroidia	Bacteroidales	Bacteroidaceae	Bacteroides	Bacteroides thetaiotaomicron	unclassified	unclassified
member	3773	-	-	-	-	-	HG4391804	information storage and processing	Transcription	4ANNS	In eubacteria ppGpp (guanosine 3'-diphosphate 5-' diphosphate) is a mediator of the stringent response that coordinates a variety of cellular activities in response to changes in nutritional abundance	226186.BT_3998	-	-	-	-	-	-	-	-	-
member	3773	-	-	-	-	-	HG4513211	cellular processes and signaling	Signal transduction mechanisms	4ANNS	In eubacteria ppGpp (guanosine 3'-diphosphate 5-' diphosphate) is a mediator of the stringent response that coordinates a variety of cellular activities in response to changes in nutritional abundance	411479.BACUNI_03670	Bacteria	Bacteroidetes	Bacteroidia	Bacteroidales	Bacteroidaceae	Bacteroides	Bacteroides uniformis	unclassified	unclassified
member	3773	-	-	-	-	-	HG4513211	information storage and processing	Transcription	4ANNS	In eubacteria ppGpp (guanosine 3'-diphosphate 5-' diphosphate) is a mediator of the stringent response that coordinates a variety of cellular activities in response to changes in nutritional abundance	411479.BACUNI_03670	Bacteria	Bacteroidetes	Bacteroidia	Bacteroidales	Bacteroidaceae	Bacteroides	unclassified	-	-
member	3773	-	-	-	-	-	HG4513211	-	-	-	-	-	Bacteria	unclassified	unclassified	unclassified	unclassified	unclassified	uncultured bacterium 24i11	-	-
member	3773	-	-	-	-	-	HG4530424	cellular processes and signaling	Signal transduction mechanisms	4ANNS	In eubacteria ppGpp (guanosine 3'-diphosphate 5-' diphosphate) is a mediator of the stringent response that coordinates a variety of cellular activities in response to changes in nutritional abundance	1077285.AGDG01000017_gene662	Bacteria	Bacteroidetes	Bacteroidia	Bacteroidales	Bacteroidaceae	Bacteroides	Bacteroides faecis	unclassified	unclassified
member	3773	-	-	-	-	-	HG4530424	information storage and processing	Transcription	4ANNS	In eubacteria ppGpp (guanosine 3'-diphosphate 5-' diphosphate) is a mediator of the stringent response that coordinates a variety of cellular activities in response to changes in nutritional abundance	1077285.AGDG01000017_gene662	Bacteria	Bacteroidetes	Bacteroidia	Bacteroidales	Bacteroidaceae	Bacteroides	Bacteroides thetaiotaomicron	-	-
member	3773	-	-	-	-	-	HG4530424	-	-	-	-	-	Bacteria	Bacteroidetes	Bacteroidia	Bacteroidales	Bacteroidaceae	Bacteroides	unclassified	-	-
member	3773	-	-	-	-	-	HG4678200	cellular processes and signaling	Signal transduction mechanisms	4ANNS	In eubacteria ppGpp (guanosine 3'-diphosphate 5-' diphosphate) is a mediator of the stringent response that coordinates a variety of cellular activities in response to changes in nutritional abundance	470145.BACCOP_03908	Bacteria	Bacteroidetes	Bacteroidia	Bacteroidales	Bacteroidaceae	Bacteroides	Bacteroides caecigallinarum	unclassified	unclassified
member	3773	-	-	-	-	-	HG4678200	information storage and processing	Transcription	4ANNS	In eubacteria ppGpp (guanosine 3'-diphosphate 5-' diphosphate) is a mediator of the stringent response that coordinates a variety of cellular activities in response to changes in nutritional abundance	470145.BACCOP_03908	-	-	-	-	-	-	-	-	-
member	3773	-	-	-	-	-	HG4708103	cellular processes and signaling	Signal transduction mechanisms	2FMEE	In eubacteria ppGpp (guanosine 3'-diphosphate 5-' diphosphate) is a mediator of the stringent response that coordinates a variety of cellular activities in response to changes in nutritional abundance	537011.PREVCOP_04425	Bacteria	Bacteroidetes	Bacteroidia	Bacteroidales	Prevotellaceae	Prevotella	Prevotella hominis	unclassified	unclassified
member	3773	-	-	-	-	-	HG4708103	information storage and processing	Transcription	2FMEE	In eubacteria ppGpp (guanosine 3'-diphosphate 5-' diphosphate) is a mediator of the stringent response that coordinates a variety of cellular activities in response to changes in nutritional abundance	537011.PREVCOP_04425	Bacteria	Bacteroidetes	Bacteroidia	Bacteroidales	Prevotellaceae	Prevotella	Prevotella sp. AM42-24	-	-
member	3773	-	-	-	-	-	HG4711469	cellular processes and signaling	Signal transduction mechanisms	2FMEE	In eubacteria ppGpp (guanosine 3'-diphosphate 5-' diphosphate) is a mediator of the stringent response that coordinates a variety of cellular activities in response to changes in nutritional abundance	1002367.HMPREF0673_00972	Bacteria	Bacteroidetes	Bacteroidia	Bacteroidales	Prevotellaceae	Prevotella	Prevotella stercorea	unclassified	unclassified
member	3773	-	-	-	-	-	HG4711469	information storage and processing	Transcription	2FMEE	In eubacteria ppGpp (guanosine 3'-diphosphate 5-' diphosphate) is a mediator of the stringent response that coordinates a variety of cellular activities in response to changes in nutritional abundance	1002367.HMPREF0673_00972	-	-	-	-	-	-	-	-	-
member	3773	-	-	-	-	-	HG4772321	cellular processes and signaling	Signal transduction mechanisms	4ANNS	In eubacteria ppGpp (guanosine 3'-diphosphate 5-' diphosphate) is a mediator of the stringent response that coordinates a variety of cellular activities in response to changes in nutritional abundance	449673.BACSTE_03372	Bacteria	Bacteroidetes	Bacteroidia	Bacteroidales	Bacteroidaceae	Bacteroides	Bacteroides stercoris	unclassified	unclassified
member	3773	-	-	-	-	-	HG4772321	information storage and processing	Transcription	4ANNS	In eubacteria ppGpp (guanosine 3'-diphosphate 5-' diphosphate) is a mediator of the stringent response that coordinates a variety of cellular activities in response to changes in nutritional abundance	449673.BACSTE_03372	Bacteria	Bacteroidetes	Bacteroidia	Bacteroidales	Bacteroidaceae	Bacteroides	Bacteroides stercoris CAG:120	-	-
member	3773	-	-	-	-	-	HG4772321	-	-	-	-	-	Bacteria	Bacteroidetes	Bacteroidia	Bacteroidales	Bacteroidaceae	Bacteroides	unclassified	-	-
member	3773	-	-	-	-	-	HG4827098	cellular processes and signaling	Signal transduction mechanisms	22VYB	In eubacteria ppGpp (guanosine 3'-diphosphate 5-' diphosphate) is a mediator of the stringent response that coordinates a variety of cellular activities in response to changes in nutritional abundance	1122971.BAME01000012_gene1512	Bacteria	Bacteroidetes	Bacteroidia	Bacteroidales	Bacteroidaceae	Bacteroides	Bacteroides sp. Marseille-P3684	unclassified	unclassified
member	3773	-	-	-	-	-	HG4827098	information storage and processing	Transcription	22VYB	In eubacteria ppGpp (guanosine 3'-diphosphate 5-' diphosphate) is a mediator of the stringent response that coordinates a variety of cellular activities in response to changes in nutritional abundance	1122971.BAME01000012_gene1512	-	-	-	-	-	-	-	-	-
member	3773	-	-	-	-	-	HG4839952	cellular processes and signaling	Signal transduction mechanisms	4ANNS	In eubacteria ppGpp (guanosine 3'-diphosphate 5-' diphosphate) is a mediator of the stringent response that coordinates a variety of cellular activities in response to changes in nutritional abundance	483216.BACEGG_00801	Bacteria	Bacteroidetes	Bacteroidia	Bacteroidales	Bacteroidaceae	Bacteroides	Bacteroides eggerthii	unclassified	unclassified
member	3773	-	-	-	-	-	HG4839952	information storage and processing	Transcription	4ANNS	In eubacteria ppGpp (guanosine 3'-diphosphate 5-' diphosphate) is a mediator of the stringent response that coordinates a variety of cellular activities in response to changes in nutritional abundance	483216.BACEGG_00801	Bacteria	Bacteroidetes	Bacteroidia	Bacteroidales	Bacteroidaceae	Bacteroides	Bacteroides eggerthii CAG:109	-	-
member	3773	-	-	-	-	-	HG4839952	-	-	-	-	-	Bacteria	Bacteroidetes	Bacteroidia	Bacteroidales	Bacteroidaceae	Bacteroides	unclassified	-	-
member	3773	-	-	-	-	-	HG4917889	cellular processes and signaling	Signal transduction mechanisms	4ANNS	In eubacteria ppGpp (guanosine 3'-diphosphate 5-' diphosphate) is a mediator of the stringent response that coordinates a variety of cellular activities in response to changes in nutritional abundance	411479.BACUNI_03670	Bacteria	Bacteroidetes	Bacteroidia	Bacteroidales	Bacteroidaceae	Bacteroides	Bacteroides uniformis	unclassified	unclassified
member	3773	-	-	-	-	-	HG4917889	information storage and processing	Transcription	4ANNS	In eubacteria ppGpp (guanosine 3'-diphosphate 5-' diphosphate) is a mediator of the stringent response that coordinates a variety of cellular activities in response to changes in nutritional abundance	411479.BACUNI_03670	Bacteria	Bacteroidetes	Bacteroidia	Bacteroidales	Bacteroidaceae	Bacteroides	unclassified	-	-
member	3773	-	-	-	-	-	HG4917889	-	-	-	-	-	Bacteria	unclassified	unclassified	unclassified	unclassified	unclassified	uncultured bacterium 24i11	-	-
member	3773	-	-	-	-	-	HG5012959	cellular processes and signaling	Signal transduction mechanisms	4ANNS	In eubacteria ppGpp (guanosine 3'-diphosphate 5-' diphosphate) is a mediator of the stringent response that coordinates a variety of cellular activities in response to changes in nutritional abundance	411479.BACUNI_03670	Bacteria	Bacteroidetes	Bacteroidia	Bacteroidales	Bacteroidaceae	Bacteroides	Bacteroides sp. 4_1_36	unclassified	unclassified
member	3773	-	-	-	-	-	HG5012959	information storage and processing	Transcription	4ANNS	In eubacteria ppGpp (guanosine 3'-diphosphate 5-' diphosphate) is a mediator of the stringent response that coordinates a variety of cellular activities in response to changes in nutritional abundance	411479.BACUNI_03670	Bacteria	Bacteroidetes	Bacteroidia	Bacteroidales	Bacteroidaceae	Bacteroides	Bacteroides uniformis	-	-
member	3773	-	-	-	-	-	HG5012959	-	-	-	-	-	Bacteria	Bacteroidetes	Bacteroidia	Bacteroidales	Bacteroidaceae	Bacteroides	Bacteroides uniformis CAG:3	-	-
member	3773	-	-	-	-	-	HG5012959	-	-	-	-	-	Bacteria	Bacteroidetes	Bacteroidia	Bacteroidales	Bacteroidaceae	Bacteroides	unclassified	-	-
member	3773	-	-	-	-	-	HG5020401	cellular processes and signaling	Signal transduction mechanisms	4ANNS	In eubacteria ppGpp (guanosine 3'-diphosphate 5-' diphosphate) is a mediator of the stringent response that coordinates a variety of cellular activities in response to changes in nutritional abundance	411479.BACUNI_03670	Bacteria	Bacteroidetes	Bacteroidia	Bacteroidales	Bacteroidaceae	Bacteroides	Bacteroides ndongoniae	unclassified	unclassified
member	3773	-	-	-	-	-	HG5020401	information storage and processing	Transcription	4ANNS	In eubacteria ppGpp (guanosine 3'-diphosphate 5-' diphosphate) is a mediator of the stringent response that coordinates a variety of cellular activities in response to changes in nutritional abundance	411479.BACUNI_03670	-	-	-	-	-	-	-	-	-
member	3773	-	-	-	-	-	HG5032563	cellular processes and signaling	Signal transduction mechanisms	4ANNS	In eubacteria ppGpp (guanosine 3'-diphosphate 5-' diphosphate) is a mediator of the stringent response that coordinates a variety of cellular activities in response to changes in nutritional abundance	470145.BACCOP_03908	Bacteria	Bacteroidetes	Bacteroidia	Bacteroidales	Bacteroidaceae	Bacteroides	Bacteroides sp. CAG:443	unclassified	unclassified
member	3773	-	-	-	-	-	HG5032563	information storage and processing	Transcription	4ANNS	In eubacteria ppGpp (guanosine 3'-diphosphate 5-' diphosphate) is a mediator of the stringent response that coordinates a variety of cellular activities in response to changes in nutritional abundance	470145.BACCOP_03908	-	-	-	-	-	-	-	-	-
member	3773	-	-	-	-	-	HG5032714	cellular processes and signaling	Signal transduction mechanisms	2FMEE	In eubacteria ppGpp (guanosine 3'-diphosphate 5-' diphosphate) is a mediator of the stringent response that coordinates a variety of cellular activities in response to changes in nutritional abundance	537011.PREVCOP_04425	Bacteria	Bacteroidetes	Bacteroidia	Bacteroidales	Prevotellaceae	Prevotella	Prevotella copri	unclassified	unclassified
member	3773	-	-	-	-	-	HG5032714	information storage and processing	Transcription	2FMEE	In eubacteria ppGpp (guanosine 3'-diphosphate 5-' diphosphate) is a mediator of the stringent response that coordinates a variety of cellular activities in response to changes in nutritional abundance	537011.PREVCOP_04425	-	-	-	-	-	-	-	-	-
member	3773	-	-	-	-	-	HG5041096	cellular processes and signaling	Signal transduction mechanisms	2FMEE	In eubacteria ppGpp (guanosine 3'-diphosphate 5-' diphosphate) is a mediator of the stringent response that coordinates a variety of cellular activities in response to changes in nutritional abundance	1002367.HMPREF0673_00972	Bacteria	Bacteroidetes	Bacteroidia	Bacteroidales	Prevotellaceae	Prevotella	Prevotella sp. CAG:520	unclassified	unclassified
member	3773	-	-	-	-	-	HG5041096	information storage and processing	Transcription	2FMEE	In eubacteria ppGpp (guanosine 3'-diphosphate 5-' diphosphate) is a mediator of the stringent response that coordinates a variety of cellular activities in response to changes in nutritional abundance	1002367.HMPREF0673_00972	-	-	-	-	-	-	-	-	-
member	3773	-	-	-	-	-	HG5047396	cellular processes and signaling	Signal transduction mechanisms	4ANNS	In eubacteria ppGpp (guanosine 3'-diphosphate 5-' diphosphate) is a mediator of the stringent response that coordinates a variety of cellular activities in response to changes in nutritional abundance	411479.BACUNI_03670	Bacteria	Bacteroidetes	Bacteroidia	Bacteroidales	Bacteroidaceae	Bacteroides	Bacteroides sp. AF20-13LB	unclassified	unclassified
member	3773	-	-	-	-	-	HG5047396	information storage and processing	Transcription	4ANNS	In eubacteria ppGpp (guanosine 3'-diphosphate 5-' diphosphate) is a mediator of the stringent response that coordinates a variety of cellular activities in response to changes in nutritional abundance	411479.BACUNI_03670	Bacteria	Bacteroidetes	Bacteroidia	Bacteroidales	Bacteroidaceae	Bacteroides	Bacteroides sp. D20	-	-
member	3773	-	-	-	-	-	HG5047396	-	-	-	-	-	Bacteria	Bacteroidetes	Bacteroidia	Bacteroidales	Bacteroidaceae	Bacteroides	Bacteroides uniformis	-	-
member	3773	-	-	-	-	-	HG5047396	-	-	-	-	-	Bacteria	Bacteroidetes	Bacteroidia	Bacteroidales	Bacteroidaceae	Bacteroides	unclassified	-	-
member	3773	-	-	-	-	-	HG5047396	-	-	-	-	-	Viruses	unclassified	unclassified	unclassified	unclassified	unclassified	Bacteriophage sp.	-	-
member	3773	-	-	-	-	-	HG5070861	cellular processes and signaling	Signal transduction mechanisms	2FMEE	In eubacteria ppGpp (guanosine 3'-diphosphate 5-' diphosphate) is a mediator of the stringent response that coordinates a variety of cellular activities in response to changes in nutritional abundance	537011.PREVCOP_04425	Bacteria	Bacteroidetes	Bacteroidia	Bacteroidales	Prevotellaceae	Prevotella	Prevotella sp. CAG:604	unclassified	unclassified
member	3773	-	-	-	-	-	HG5070861	information storage and processing	Transcription	2FMEE	In eubacteria ppGpp (guanosine 3'-diphosphate 5-' diphosphate) is a mediator of the stringent response that coordinates a variety of cellular activities in response to changes in nutritional abundance	537011.PREVCOP_04425	-	-	-	-	-	-	-	-	-
member	3773	-	-	-	-	-	HG5090839	cellular processes and signaling	Signal transduction mechanisms	22VYB	In eubacteria ppGpp (guanosine 3'-diphosphate 5-' diphosphate) is a mediator of the stringent response that coordinates a variety of cellular activities in response to changes in nutritional abundance	435591.BDI_2550	Bacteria	Bacteroidetes	Bacteroidia	Bacteroidales	Bacteroidaceae	Bacteroides	Bacteroides sp. 2_1_33B	unclassified	unclassified
member	3773	-	-	-	-	-	HG5090839	information storage and processing	Transcription	22VYB	In eubacteria ppGpp (guanosine 3'-diphosphate 5-' diphosphate) is a mediator of the stringent response that coordinates a variety of cellular activities in response to changes in nutritional abundance	435591.BDI_2550	Bacteria	Bacteroidetes	Bacteroidia	Bacteroidales	Bacteroidaceae	Bacteroides	Bacteroides sp. 3_1_19	-	-
member	3773	-	-	-	-	-	HG5090839	-	-	-	-	-	Bacteria	Bacteroidetes	Bacteroidia	Bacteroidales	Tannerellaceae	Parabacteroides	Parabacteroides distasonis	-	-
member	3773	-	-	-	-	-	HG5090839	-	-	-	-	-	Bacteria	Bacteroidetes	Bacteroidia	Bacteroidales	Tannerellaceae	Parabacteroides	Parabacteroides sp. AF19-14	-	-
member	3773	-	-	-	-	-	HG5090839	-	-	-	-	-	Bacteria	Bacteroidetes	Bacteroidia	Bacteroidales	Tannerellaceae	Parabacteroides	Parabacteroides sp. AM18-12LB	-	-
member	3773	-	-	-	-	-	HG5090839	-	-	-	-	-	Bacteria	Bacteroidetes	Bacteroidia	Bacteroidales	Tannerellaceae	Parabacteroides	Parabacteroides sp. AM27-42	-	-
member	3773	-	-	-	-	-	HG5090839	-	-	-	-	-	Bacteria	Bacteroidetes	Bacteroidia	Bacteroidales	Tannerellaceae	Parabacteroides	Parabacteroides sp. AM44-16	-	-
member	3773	-	-	-	-	-	HG5090839	-	-	-	-	-	Bacteria	Bacteroidetes	Bacteroidia	Bacteroidales	Tannerellaceae	Parabacteroides	Parabacteroides sp. CAG:2	-	-
member	3773	-	-	-	-	-	HG5090839	-	-	-	-	-	Bacteria	Bacteroidetes	Bacteroidia	Bacteroidales	Tannerellaceae	Parabacteroides	Parabacteroides sp. CH2-D42-20	-	-
member	3773	-	-	-	-	-	HG5090839	-	-	-	-	-	Bacteria	Bacteroidetes	Bacteroidia	Bacteroidales	Tannerellaceae	Parabacteroides	Parabacteroides sp. D13	-	-
member	3773	-	-	-	-	-	HG5090839	-	-	-	-	-	Bacteria	Bacteroidetes	Bacteroidia	Bacteroidales	Tannerellaceae	Parabacteroides	unclassified	-	-
member	3773	-	-	-	-	-	HG5181389	cellular processes and signaling	Signal transduction mechanisms	2FMEE	In eubacteria ppGpp (guanosine 3'-diphosphate 5-' diphosphate) is a mediator of the stringent response that coordinates a variety of cellular activities in response to changes in nutritional abundance	537011.PREVCOP_04425	unclassified	unclassified	unclassified	unclassified	unclassified	unclassified	unclassified	unclassified	unclassified
member	3773	-	-	-	-	-	HG5181389	information storage and processing	Transcription	2FMEE	In eubacteria ppGpp (guanosine 3'-diphosphate 5-' diphosphate) is a mediator of the stringent response that coordinates a variety of cellular activities in response to changes in nutritional abundance	537011.PREVCOP_04425	-	-	-	-	-	-	-	-	-
member	3773	-	-	-	-	-	HG5191159	cellular processes and signaling	Signal transduction mechanisms	22VYB	In eubacteria ppGpp (guanosine 3'-diphosphate 5-' diphosphate) is a mediator of the stringent response that coordinates a variety of cellular activities in response to changes in nutritional abundance	411477.PARMER_03312	Bacteria	Bacteroidetes	Bacteroidia	Bacteroidales	Tannerellaceae	Parabacteroides	Parabacteroides merdae	unclassified	unclassified
member	3773	-	-	-	-	-	HG5191159	information storage and processing	Transcription	22VYB	In eubacteria ppGpp (guanosine 3'-diphosphate 5-' diphosphate) is a mediator of the stringent response that coordinates a variety of cellular activities in response to changes in nutritional abundance	411477.PARMER_03312	Bacteria	Bacteroidetes	Bacteroidia	Bacteroidales	Tannerellaceae	Parabacteroides	Parabacteroides merdae CAG:48	-	-
member	3773	-	-	-	-	-	HG5191159	-	-	-	-	-	Bacteria	Bacteroidetes	Bacteroidia	Bacteroidales	Tannerellaceae	Parabacteroides	Parabacteroides sp. merdae-related_45_40	-	-
member	3773	-	-	-	-	-	HG5191159	-	-	-	-	-	Bacteria	Bacteroidetes	Bacteroidia	Bacteroidales	Tannerellaceae	Parabacteroides	unclassified	-	-
member	3773	-	-	-	-	-	HG5191159	-	-	-	-	-	Bacteria	unclassified	unclassified	unclassified	unclassified	unclassified	uncultured bacterium 22g15	-	-
member	3773	-	-	-	-	-	HG5234913	cellular processes and signaling	Signal transduction mechanisms	4ANNS	In eubacteria ppGpp (guanosine 3'-diphosphate 5-' diphosphate) is a mediator of the stringent response that coordinates a variety of cellular activities in response to changes in nutritional abundance	411476.BACOVA_04817	Bacteria	Bacteroidetes	Bacteroidia	Bacteroidales	Bacteroidaceae	Bacteroides	Bacteroides fragilis	unclassified	unclassified
member	3773	-	-	-	-	-	HG5234913	information storage and processing	Transcription	4ANNS	In eubacteria ppGpp (guanosine 3'-diphosphate 5-' diphosphate) is a mediator of the stringent response that coordinates a variety of cellular activities in response to changes in nutritional abundance	411476.BACOVA_04817	Bacteria	Bacteroidetes	Bacteroidia	Bacteroidales	Bacteroidaceae	Bacteroides	Bacteroides ovatus	-	-
member	3773	-	-	-	-	-	HG5234913	-	-	-	-	-	Bacteria	Bacteroidetes	Bacteroidia	Bacteroidales	Bacteroidaceae	Bacteroides	Bacteroides sp. 2_2_4	-	-
member	3773	-	-	-	-	-	HG5234913	-	-	-	-	-	Bacteria	Bacteroidetes	Bacteroidia	Bacteroidales	Bacteroidaceae	Bacteroides	Bacteroides sp. 3_1_23	-	-
member	3773	-	-	-	-	-	HG5234913	-	-	-	-	-	Bacteria	Bacteroidetes	Bacteroidia	Bacteroidales	Bacteroidaceae	Bacteroides	Bacteroides sp. D2	-	-
member	3773	-	-	-	-	-	HG5234913	-	-	-	-	-	Bacteria	Bacteroidetes	Bacteroidia	Bacteroidales	Bacteroidaceae	Bacteroides	unclassified	-	-
member	3773	-	-	-	-	-	HG5234922	cellular processes and signaling	Signal transduction mechanisms	4ANNS	In eubacteria ppGpp (guanosine 3'-diphosphate 5-' diphosphate) is a mediator of the stringent response that coordinates a variety of cellular activities in response to changes in nutritional abundance	357276.EL88_17725	Bacteria	Bacteroidetes	Bacteroidia	Bacteroidales	Bacteroidaceae	Bacteroides	Bacteroides dorei CAG:222	unclassified	unclassified
member	3773	-	-	-	-	-	HG5234922	information storage and processing	Transcription	4ANNS	In eubacteria ppGpp (guanosine 3'-diphosphate 5-' diphosphate) is a mediator of the stringent response that coordinates a variety of cellular activities in response to changes in nutritional abundance	357276.EL88_17725	Bacteria	Bacteroidetes	Bacteroidia	Bacteroidales	Bacteroidaceae	Bacteroides	Bacteroides sp. 3_1_33FAA	-	-
member	3773	-	-	-	-	-	HG5234922	-	-	-	-	-	Bacteria	Bacteroidetes	Bacteroidia	Bacteroidales	Bacteroidaceae	Bacteroides	Bacteroides sp. 9_1_42FAA	-	-
member	3773	-	-	-	-	-	HG5234922	-	-	-	-	-	Bacteria	Bacteroidetes	Bacteroidia	Bacteroidales	Bacteroidaceae	Bacteroides	Bacteroides sp. AF15-23LB	-	-
member	3773	-	-	-	-	-	HG5234922	-	-	-	-	-	Bacteria	Bacteroidetes	Bacteroidia	Bacteroidales	Bacteroidaceae	Bacteroides	Bacteroides sp. AF16-29	-	-
member	3773	-	-	-	-	-	HG5234922	-	-	-	-	-	Bacteria	Bacteroidetes	Bacteroidia	Bacteroidales	Bacteroidaceae	Bacteroides	Bacteroides sp. AF17-1	-	-
member	3773	-	-	-	-	-	HG5234922	-	-	-	-	-	Bacteria	Bacteroidetes	Bacteroidia	Bacteroidales	Bacteroidaceae	Bacteroides	Bacteroides sp. AF25-18	-	-
member	3773	-	-	-	-	-	HG5234922	-	-	-	-	-	Bacteria	Bacteroidetes	Bacteroidia	Bacteroidales	Bacteroidaceae	Bacteroides	Bacteroides sp. AF39-10AT	-	-
member	3773	-	-	-	-	-	HG5234922	-	-	-	-	-	Bacteria	Bacteroidetes	Bacteroidia	Bacteroidales	Bacteroidaceae	Bacteroides	Bacteroides sp. AM18-9	-	-
member	3773	-	-	-	-	-	HG5234922	-	-	-	-	-	Bacteria	Bacteroidetes	Bacteroidia	Bacteroidales	Bacteroidaceae	Bacteroides	Bacteroides sp. AM23-18	-	-
member	3773	-	-	-	-	-	HG5234922	-	-	-	-	-	Bacteria	Bacteroidetes	Bacteroidia	Bacteroidales	Bacteroidaceae	Bacteroides	Bacteroides sp. AM28-6	-	-
member	3773	-	-	-	-	-	HG5234922	-	-	-	-	-	Bacteria	Bacteroidetes	Bacteroidia	Bacteroidales	Bacteroidaceae	Phocaeicola	Phocaeicola dorei	-	-
member	3773	-	-	-	-	-	HG5234922	-	-	-	-	-	Bacteria	unclassified	unclassified	unclassified	unclassified	unclassified	uncultured bacterium 15d03	-	-
member	3773	-	-	-	-	-	HG5234922	-	-	-	-	-	Bacteria	unclassified	unclassified	unclassified	unclassified	unclassified	uncultured bacterium 21f12	-	-
member	3773	-	-	-	-	-	HG5254763	cellular processes and signaling	Signal transduction mechanisms	2FMEE	In eubacteria ppGpp (guanosine 3'-diphosphate 5-' diphosphate) is a mediator of the stringent response that coordinates a variety of cellular activities in response to changes in nutritional abundance	1410613.JNKF01000016_gene2346	Bacteria	Bacteroidetes	Bacteroidia	Bacteroidales	Prevotellaceae	Marseilla	Marseilla massiliensis	unclassified	unclassified
member	3773	-	-	-	-	-	HG5254763	information storage and processing	Transcription	2FMEE	In eubacteria ppGpp (guanosine 3'-diphosphate 5-' diphosphate) is a mediator of the stringent response that coordinates a variety of cellular activities in response to changes in nutritional abundance	1410613.JNKF01000016_gene2346	-	-	-	-	-	-	-	-	-
member	3773	-	-	-	-	-	HG5254860	cellular processes and signaling	Signal transduction mechanisms	4ANNS	In eubacteria ppGpp (guanosine 3'-diphosphate 5-' diphosphate) is a mediator of the stringent response that coordinates a variety of cellular activities in response to changes in nutritional abundance	693979.Bache_1247	Bacteria	Bacteroidetes	Bacteroidia	Bacteroidales	Bacteroidaceae	Bacteroides	Bacteroides sp. CAG:661	unclassified	unclassified
member	3773	-	-	-	-	-	HG5254860	information storage and processing	Transcription	4ANNS	In eubacteria ppGpp (guanosine 3'-diphosphate 5-' diphosphate) is a mediator of the stringent response that coordinates a variety of cellular activities in response to changes in nutritional abundance	693979.Bache_1247	Bacteria	Bacteroidetes	Bacteroidia	Bacteroidales	Bacteroidaceae	Mediterranea	Mediterranea massiliensis	-	-
member	3773	-	-	-	-	-	HG5256610	cellular processes and signaling	Signal transduction mechanisms	4ANNS	In eubacteria ppGpp (guanosine 3'-diphosphate 5-' diphosphate) is a mediator of the stringent response that coordinates a variety of cellular activities in response to changes in nutritional abundance	484018.BACPLE_02497	Bacteria	Bacteroidetes	Bacteroidia	Bacteroidales	Bacteroidaceae	Bacteroides	Bacteroides mediterraneensis	unclassified	unclassified
member	3773	-	-	-	-	-	HG5256610	information storage and processing	Transcription	4ANNS	In eubacteria ppGpp (guanosine 3'-diphosphate 5-' diphosphate) is a mediator of the stringent response that coordinates a variety of cellular activities in response to changes in nutritional abundance	484018.BACPLE_02497	-	-	-	-	-	-	-	-	-
member	3773	-	-	-	-	-	HG5260305	cellular processes and signaling	Signal transduction mechanisms	2FMEE	In eubacteria ppGpp (guanosine 3'-diphosphate 5-' diphosphate) is a mediator of the stringent response that coordinates a variety of cellular activities in response to changes in nutritional abundance	1203550.HMPREF1475_01843	Bacteria	Bacteroidetes	Bacteroidia	Bacteroidales	Prevotellaceae	Prevotella	Prevotella pectinovora	unclassified	unclassified
member	3773	-	-	-	-	-	HG5260305	information storage and processing	Transcription	2FMEE	In eubacteria ppGpp (guanosine 3'-diphosphate 5-' diphosphate) is a mediator of the stringent response that coordinates a variety of cellular activities in response to changes in nutritional abundance	1203550.HMPREF1475_01843	-	-	-	-	-	-	-	-	-
member	3773	-	-	-	-	-	HG5270011	cellular processes and signaling	Signal transduction mechanisms	4ANNS	In eubacteria ppGpp (guanosine 3'-diphosphate 5-' diphosphate) is a mediator of the stringent response that coordinates a variety of cellular activities in response to changes in nutritional abundance	657309.BXY_31220	Bacteria	Bacteroidetes	Bacteroidia	Bacteroidales	Bacteroidaceae	Bacteroides	Bacteroides xylanisolvens	unclassified	unclassified
member	3773	-	-	-	-	-	HG5270011	information storage and processing	Transcription	4ANNS	In eubacteria ppGpp (guanosine 3'-diphosphate 5-' diphosphate) is a mediator of the stringent response that coordinates a variety of cellular activities in response to changes in nutritional abundance	657309.BXY_31220	-	-	-	-	-	-	-	-	-
member	3773	-	-	-	-	-	HG5270303	cellular processes and signaling	Signal transduction mechanisms	4ANNS	In eubacteria ppGpp (guanosine 3'-diphosphate 5-' diphosphate) is a mediator of the stringent response that coordinates a variety of cellular activities in response to changes in nutritional abundance	471870.BACINT_04534	Bacteria	Bacteroidetes	Bacteroidia	Bacteroidales	Bacteroidaceae	Bacteroides	Bacteroides intestinalis	unclassified	unclassified
member	3773	-	-	-	-	-	HG5270303	information storage and processing	Transcription	4ANNS	In eubacteria ppGpp (guanosine 3'-diphosphate 5-' diphosphate) is a mediator of the stringent response that coordinates a variety of cellular activities in response to changes in nutritional abundance	471870.BACINT_04534	-	-	-	-	-	-	-	-	-
member	3773	-	-	-	-	-	HG5292438	cellular processes and signaling	Signal transduction mechanisms	2FMEE	In eubacteria ppGpp (guanosine 3'-diphosphate 5-' diphosphate) is a mediator of the stringent response that coordinates a variety of cellular activities in response to changes in nutritional abundance	1203550.HMPREF1475_01843	unclassified	unclassified	unclassified	unclassified	unclassified	unclassified	unclassified	unclassified	unclassified
member	3773	-	-	-	-	-	HG5292438	information storage and processing	Transcription	2FMEE	In eubacteria ppGpp (guanosine 3'-diphosphate 5-' diphosphate) is a mediator of the stringent response that coordinates a variety of cellular activities in response to changes in nutritional abundance	1203550.HMPREF1475_01843	-	-	-	-	-	-	-	-	-
member	3773	-	-	-	-	-	HG5294020	cellular processes and signaling	Signal transduction mechanisms	2FMEE	In eubacteria ppGpp (guanosine 3'-diphosphate 5-' diphosphate) is a mediator of the stringent response that coordinates a variety of cellular activities in response to changes in nutritional abundance	537011.PREVCOP_04425	unclassified	unclassified	unclassified	unclassified	unclassified	unclassified	unclassified	unclassified	unclassified
member	3773	-	-	-	-	-	HG5294020	information storage and processing	Transcription	2FMEE	In eubacteria ppGpp (guanosine 3'-diphosphate 5-' diphosphate) is a mediator of the stringent response that coordinates a variety of cellular activities in response to changes in nutritional abundance	537011.PREVCOP_04425	-	-	-	-	-	-	-	-	-
member	3773	-	-	-	-	-	HG5337230	cellular processes and signaling	Signal transduction mechanisms	4ANNS	In eubacteria ppGpp (guanosine 3'-diphosphate 5-' diphosphate) is a mediator of the stringent response that coordinates a variety of cellular activities in response to changes in nutritional abundance	483215.BACFIN_05343	Bacteria	Bacteroidetes	Bacteroidia	Bacteroidales	Bacteroidaceae	Bacteroides	Bacteroides finegoldii	unclassified	unclassified
member	3773	-	-	-	-	-	HG5337230	information storage and processing	Transcription	4ANNS	In eubacteria ppGpp (guanosine 3'-diphosphate 5-' diphosphate) is a mediator of the stringent response that coordinates a variety of cellular activities in response to changes in nutritional abundance	483215.BACFIN_05343	Bacteria	Bacteroidetes	Bacteroidia	Bacteroidales	Bacteroidaceae	Bacteroides	Bacteroides finegoldii CAG:203	-	-
member	3773	-	-	-	-	-	HG5338429	cellular processes and signaling	Signal transduction mechanisms	22VYB	In eubacteria ppGpp (guanosine 3'-diphosphate 5-' diphosphate) is a mediator of the stringent response that coordinates a variety of cellular activities in response to changes in nutritional abundance	435591.BDI_2550	unclassified	unclassified	unclassified	unclassified	unclassified	unclassified	unclassified	unclassified	unclassified
member	3773	-	-	-	-	-	HG5338429	information storage and processing	Transcription	22VYB	In eubacteria ppGpp (guanosine 3'-diphosphate 5-' diphosphate) is a mediator of the stringent response that coordinates a variety of cellular activities in response to changes in nutritional abundance	435591.BDI_2550	-	-	-	-	-	-	-	-	-
member	3773	-	-	-	-	-	HG5351098	cellular processes and signaling	Signal transduction mechanisms	2FMEE	In eubacteria ppGpp (guanosine 3'-diphosphate 5-' diphosphate) is a mediator of the stringent response that coordinates a variety of cellular activities in response to changes in nutritional abundance	1002367.HMPREF0673_00972	Bacteria	Bacteroidetes	Bacteroidia	Bacteroidales	Prevotellaceae	Prevotella	Prevotella stercorea	unclassified	unclassified
member	3773	-	-	-	-	-	HG5351098	information storage and processing	Transcription	2FMEE	In eubacteria ppGpp (guanosine 3'-diphosphate 5-' diphosphate) is a mediator of the stringent response that coordinates a variety of cellular activities in response to changes in nutritional abundance	1002367.HMPREF0673_00972	-	-	-	-	-	-	-	-	-
member	3773	-	-	-	-	-	HG5355827	cellular processes and signaling	Signal transduction mechanisms	4ANNS	In eubacteria ppGpp (guanosine 3'-diphosphate 5-' diphosphate) is a mediator of the stringent response that coordinates a variety of cellular activities in response to changes in nutritional abundance	667015.Bacsa_1496	Bacteria	Bacteroidetes	Bacteroidia	Bacteroidales	Bacteroidaceae	Bacteroides	Bacteroides sp. CAG:702	unclassified	unclassified
member	3773	-	-	-	-	-	HG5355827	information storage and processing	Transcription	4ANNS	In eubacteria ppGpp (guanosine 3'-diphosphate 5-' diphosphate) is a mediator of the stringent response that coordinates a variety of cellular activities in response to changes in nutritional abundance	667015.Bacsa_1496	Bacteria	Bacteroidetes	Bacteroidia	Bacteroidales	Bacteroidaceae	unclassified	unclassified	-	-
member	3773	-	-	-	-	-	HG5361970	cellular processes and signaling	Signal transduction mechanisms	4ANNS	In eubacteria ppGpp (guanosine 3'-diphosphate 5-' diphosphate) is a mediator of the stringent response that coordinates a variety of cellular activities in response to changes in nutritional abundance	449673.BACSTE_03372	Bacteria	Bacteroidetes	Bacteroidia	Bacteroidales	Bacteroidaceae	Bacteroides	Bacteroides stercoris	unclassified	unclassified
member	3773	-	-	-	-	-	HG5361970	information storage and processing	Transcription	4ANNS	In eubacteria ppGpp (guanosine 3'-diphosphate 5-' diphosphate) is a mediator of the stringent response that coordinates a variety of cellular activities in response to changes in nutritional abundance	449673.BACSTE_03372	Bacteria	Bacteroidetes	Bacteroidia	Bacteroidales	Bacteroidaceae	Bacteroides	Bacteroides stercoris CAG:120	-	-
member	3773	-	-	-	-	-	HG5361970	-	-	-	-	-	Bacteria	Bacteroidetes	Bacteroidia	Bacteroidales	Bacteroidaceae	Bacteroides	unclassified	-	-
member	3773	-	-	-	-	-	HG5362546	cellular processes and signaling	Signal transduction mechanisms	4ANNS	In eubacteria ppGpp (guanosine 3'-diphosphate 5-' diphosphate) is a mediator of the stringent response that coordinates a variety of cellular activities in response to changes in nutritional abundance	411479.BACUNI_03670	Bacteria	Bacteroidetes	Bacteroidia	Bacteroidales	Bacteroidaceae	Bacteroides	Bacteroides sp. OM08-11	unclassified	unclassified
member	3773	-	-	-	-	-	HG5362546	information storage and processing	Transcription	4ANNS	In eubacteria ppGpp (guanosine 3'-diphosphate 5-' diphosphate) is a mediator of the stringent response that coordinates a variety of cellular activities in response to changes in nutritional abundance	411479.BACUNI_03670	Bacteria	Bacteroidetes	Bacteroidia	Bacteroidales	Bacteroidaceae	Bacteroides	unclassified	-	-
member	3773	-	-	-	-	-	HG5370354	cellular processes and signaling	Signal transduction mechanisms	2FMEE	In eubacteria ppGpp (guanosine 3'-diphosphate 5-' diphosphate) is a mediator of the stringent response that coordinates a variety of cellular activities in response to changes in nutritional abundance	537011.PREVCOP_04425	Bacteria	Bacteroidetes	Bacteroidia	Bacteroidales	Prevotellaceae	Prevotella	Prevotella copri	unclassified	unclassified
member	3773	-	-	-	-	-	HG5370354	information storage and processing	Transcription	2FMEE	In eubacteria ppGpp (guanosine 3'-diphosphate 5-' diphosphate) is a mediator of the stringent response that coordinates a variety of cellular activities in response to changes in nutritional abundance	537011.PREVCOP_04425	-	-	-	-	-	-	-	-	-
member	3773	-	-	-	-	-	HG5403706	cellular processes and signaling	Signal transduction mechanisms	4ANNS	In eubacteria ppGpp (guanosine 3'-diphosphate 5-' diphosphate) is a mediator of the stringent response that coordinates a variety of cellular activities in response to changes in nutritional abundance	657309.BXY_31220	Bacteria	Bacteroidetes	Bacteroidia	Bacteroidales	Bacteroidaceae	Bacteroides	Bacteroides sp. 3_1_13	unclassified	unclassified
member	3773	-	-	-	-	-	HG5403706	information storage and processing	Transcription	4ANNS	In eubacteria ppGpp (guanosine 3'-diphosphate 5-' diphosphate) is a mediator of the stringent response that coordinates a variety of cellular activities in response to changes in nutritional abundance	657309.BXY_31220	Bacteria	Bacteroidetes	Bacteroidia	Bacteroidales	Bacteroidaceae	Bacteroides	Bacteroides sp. AM54-2NS	-	-
member	3773	-	-	-	-	-	HG5403706	-	-	-	-	-	Bacteria	Bacteroidetes	Bacteroidia	Bacteroidales	Bacteroidaceae	Bacteroides	Bacteroides xylanisolvens	-	-
member	3773	-	-	-	-	-	HG5403706	-	-	-	-	-	Bacteria	Bacteroidetes	Bacteroidia	Bacteroidales	Bacteroidaceae	Bacteroides	unclassified	-	-
member	3773	-	-	-	-	-	HG5408252	cellular processes and signaling	Signal transduction mechanisms	2FMEE	In eubacteria ppGpp (guanosine 3'-diphosphate 5-' diphosphate) is a mediator of the stringent response that coordinates a variety of cellular activities in response to changes in nutritional abundance	264731.PRU_0013	Bacteria	Bacteroidetes	Bacteroidia	Bacteroidales	Prevotellaceae	Prevotella	Prevotella ruminicola	unclassified	unclassified
member	3773	-	-	-	-	-	HG5408252	information storage and processing	Transcription	2FMEE	In eubacteria ppGpp (guanosine 3'-diphosphate 5-' diphosphate) is a mediator of the stringent response that coordinates a variety of cellular activities in response to changes in nutritional abundance	264731.PRU_0013	-	-	-	-	-	-	-	-	-
member	3773	-	-	-	-	-	HG5412546	cellular processes and signaling	Signal transduction mechanisms	4ANNS	In eubacteria ppGpp (guanosine 3'-diphosphate 5-' diphosphate) is a mediator of the stringent response that coordinates a variety of cellular activities in response to changes in nutritional abundance	411476.BACOVA_04817	Bacteria	Bacteroidetes	Bacteroidia	Bacteroidales	Bacteroidaceae	Bacteroides	Bacteroides ovatus	unclassified	unclassified
member	3773	-	-	-	-	-	HG5412546	information storage and processing	Transcription	4ANNS	In eubacteria ppGpp (guanosine 3'-diphosphate 5-' diphosphate) is a mediator of the stringent response that coordinates a variety of cellular activities in response to changes in nutritional abundance	411476.BACOVA_04817	Bacteria	Bacteroidetes	Bacteroidia	Bacteroidales	Bacteroidaceae	Bacteroides	Bacteroides ovatus CAG:22	-	-
member	3773	-	-	-	-	-	HG5412561	cellular processes and signaling	Signal transduction mechanisms	4ANNS	In eubacteria ppGpp (guanosine 3'-diphosphate 5-' diphosphate) is a mediator of the stringent response that coordinates a variety of cellular activities in response to changes in nutritional abundance	411476.BACOVA_04817	Bacteria	Bacteroidetes	Bacteroidia	Bacteroidales	Bacteroidaceae	Bacteroides	Bacteroides ovatus	unclassified	unclassified
member	3773	-	-	-	-	-	HG5412561	information storage and processing	Transcription	4ANNS	In eubacteria ppGpp (guanosine 3'-diphosphate 5-' diphosphate) is a mediator of the stringent response that coordinates a variety of cellular activities in response to changes in nutritional abundance	411476.BACOVA_04817	Bacteria	Bacteroidetes	Bacteroidia	Bacteroidales	Bacteroidaceae	Bacteroides	Bacteroides sp. 2_2_4	-	-
member	3773	-	-	-	-	-	HG5412561	-	-	-	-	-	Bacteria	Bacteroidetes	Bacteroidia	Bacteroidales	Bacteroidaceae	Bacteroides	unclassified	-	-
member	3773	-	-	-	-	-	HG5412668	cellular processes and signaling	Signal transduction mechanisms	4ANNS	In eubacteria ppGpp (guanosine 3'-diphosphate 5-' diphosphate) is a mediator of the stringent response that coordinates a variety of cellular activities in response to changes in nutritional abundance	657309.BXY_31220	Bacteria	Bacteroidetes	Bacteroidia	Bacteroidales	Bacteroidaceae	Bacteroides	Bacteroides sp. D22	unclassified	unclassified
member	3773	-	-	-	-	-	HG5412668	information storage and processing	Transcription	4ANNS	In eubacteria ppGpp (guanosine 3'-diphosphate 5-' diphosphate) is a mediator of the stringent response that coordinates a variety of cellular activities in response to changes in nutritional abundance	657309.BXY_31220	Bacteria	Bacteroidetes	Bacteroidia	Bacteroidales	Bacteroidaceae	Bacteroides	Bacteroides xylanisolvens	-	-
member	3773	-	-	-	-	-	HG5412668	-	-	-	-	-	Bacteria	Bacteroidetes	Bacteroidia	Bacteroidales	Bacteroidaceae	Bacteroides	unclassified	-	-
member	3773	-	-	-	-	-	HG5412703	cellular processes and signaling	Signal transduction mechanisms	4ANNS	In eubacteria ppGpp (guanosine 3'-diphosphate 5-' diphosphate) is a mediator of the stringent response that coordinates a variety of cellular activities in response to changes in nutritional abundance	411476.BACOVA_04817	Bacteria	Bacteroidetes	Bacteroidia	Bacteroidales	Bacteroidaceae	Bacteroides	Bacteroides ovatus	unclassified	unclassified
member	3773	-	-	-	-	-	HG5412703	information storage and processing	Transcription	4ANNS	In eubacteria ppGpp (guanosine 3'-diphosphate 5-' diphosphate) is a mediator of the stringent response that coordinates a variety of cellular activities in response to changes in nutritional abundance	411476.BACOVA_04817	-	-	-	-	-	-	-	-	-
member	3773	-	-	-	-	-	HG5412763	cellular processes and signaling	Signal transduction mechanisms	4ANNS	In eubacteria ppGpp (guanosine 3'-diphosphate 5-' diphosphate) is a mediator of the stringent response that coordinates a variety of cellular activities in response to changes in nutritional abundance	657309.BXY_31220	Bacteria	Bacteroidetes	Bacteroidia	Bacteroidales	Bacteroidaceae	Bacteroides	Bacteroides sp. 3_1_13	unclassified	unclassified
member	3773	-	-	-	-	-	HG5412763	information storage and processing	Transcription	4ANNS	In eubacteria ppGpp (guanosine 3'-diphosphate 5-' diphosphate) is a mediator of the stringent response that coordinates a variety of cellular activities in response to changes in nutritional abundance	657309.BXY_31220	Bacteria	Bacteroidetes	Bacteroidia	Bacteroidales	Bacteroidaceae	Bacteroides	Bacteroides sp. AM54-2NS	-	-
member	3773	-	-	-	-	-	HG5412763	-	-	-	-	-	Bacteria	Bacteroidetes	Bacteroidia	Bacteroidales	Bacteroidaceae	Bacteroides	Bacteroides xylanisolvens	-	-
member	3773	-	-	-	-	-	HG5412763	-	-	-	-	-	Bacteria	Bacteroidetes	Bacteroidia	Bacteroidales	Bacteroidaceae	Bacteroides	unclassified	-	-
member	3773	-	-	-	-	-	HG5412808	cellular processes and signaling	Signal transduction mechanisms	4ANNS	In eubacteria ppGpp (guanosine 3'-diphosphate 5-' diphosphate) is a mediator of the stringent response that coordinates a variety of cellular activities in response to changes in nutritional abundance	411476.BACOVA_04817	Bacteria	Bacteroidetes	Bacteroidia	Bacteroidales	Bacteroidaceae	Bacteroides	Bacteroides sp. 3_1_23	unclassified	unclassified
member	3773	-	-	-	-	-	HG5412808	information storage and processing	Transcription	4ANNS	In eubacteria ppGpp (guanosine 3'-diphosphate 5-' diphosphate) is a mediator of the stringent response that coordinates a variety of cellular activities in response to changes in nutritional abundance	411476.BACOVA_04817	Bacteria	Bacteroidetes	Bacteroidia	Bacteroidales	Bacteroidaceae	Bacteroides	unclassified	-	-
member	3773	-	-	-	-	-	HG5413085	cellular processes and signaling	Signal transduction mechanisms	4ANNS	In eubacteria ppGpp (guanosine 3'-diphosphate 5-' diphosphate) is a mediator of the stringent response that coordinates a variety of cellular activities in response to changes in nutritional abundance	657309.BXY_31220	Bacteria	Bacteroidetes	Bacteroidia	Bacteroidales	Bacteroidaceae	Bacteroides	Bacteroides sp. 2_1_22	unclassified	unclassified
member	3773	-	-	-	-	-	HG5413085	information storage and processing	Transcription	4ANNS	In eubacteria ppGpp (guanosine 3'-diphosphate 5-' diphosphate) is a mediator of the stringent response that coordinates a variety of cellular activities in response to changes in nutritional abundance	657309.BXY_31220	Bacteria	Bacteroidetes	Bacteroidia	Bacteroidales	Bacteroidaceae	Bacteroides	Bacteroides sp. D1	-	-
member	3773	-	-	-	-	-	HG5413085	-	-	-	-	-	Bacteria	Bacteroidetes	Bacteroidia	Bacteroidales	Bacteroidaceae	Bacteroides	Bacteroides xylanisolvens	-	-
member	3773	-	-	-	-	-	HG5413085	-	-	-	-	-	Bacteria	Bacteroidetes	Bacteroidia	Bacteroidales	Bacteroidaceae	Bacteroides	unclassified	-	-
member	3773	-	-	-	-	-	HG5413120	cellular processes and signaling	Signal transduction mechanisms	4ANNS	In eubacteria ppGpp (guanosine 3'-diphosphate 5-' diphosphate) is a mediator of the stringent response that coordinates a variety of cellular activities in response to changes in nutritional abundance	411476.BACOVA_04817	Bacteria	Bacteroidetes	Bacteroidia	Bacteroidales	Bacteroidaceae	Bacteroides	Bacteroides ovatus	unclassified	unclassified
member	3773	-	-	-	-	-	HG5413120	information storage and processing	Transcription	4ANNS	In eubacteria ppGpp (guanosine 3'-diphosphate 5-' diphosphate) is a mediator of the stringent response that coordinates a variety of cellular activities in response to changes in nutritional abundance	411476.BACOVA_04817	Bacteria	Bacteroidetes	Bacteroidia	Bacteroidales	Bacteroidaceae	Bacteroides	unclassified	-	-
member	3773	-	-	-	-	-	HG5413120	-	-	-	-	-	Bacteria	unclassified	unclassified	unclassified	unclassified	unclassified	uncultured bacterium 3b03	-	-
member	3773	-	-	-	-	-	HG5413253	cellular processes and signaling	Signal transduction mechanisms	4ANNS	In eubacteria ppGpp (guanosine 3'-diphosphate 5-' diphosphate) is a mediator of the stringent response that coordinates a variety of cellular activities in response to changes in nutritional abundance	272559.BF9343_0658	Bacteria	Bacteroidetes	Bacteroidia	Bacteroidales	Bacteroidaceae	Bacteroides	Bacteroides fragilis	unclassified	unclassified
member	3773	-	-	-	-	-	HG5413253	information storage and processing	Transcription	4ANNS	In eubacteria ppGpp (guanosine 3'-diphosphate 5-' diphosphate) is a mediator of the stringent response that coordinates a variety of cellular activities in response to changes in nutritional abundance	272559.BF9343_0658	Bacteria	Bacteroidetes	Bacteroidia	Bacteroidales	Bacteroidaceae	Bacteroides	Bacteroides fragilis CAG:47	-	-
member	3773	-	-	-	-	-	HG5413253	-	-	-	-	-	Bacteria	unclassified	unclassified	unclassified	unclassified	unclassified	uncultured bacterium 37b14	-	-
member	3773	-	-	-	-	-	HG5413267	cellular processes and signaling	Signal transduction mechanisms	4ANNS	In eubacteria ppGpp (guanosine 3'-diphosphate 5-' diphosphate) is a mediator of the stringent response that coordinates a variety of cellular activities in response to changes in nutritional abundance	272559.BF9343_0658	Bacteria	Bacteroidetes	Bacteroidia	Bacteroidales	Bacteroidaceae	Bacteroides	Bacteroides fragilis	unclassified	unclassified
member	3773	-	-	-	-	-	HG5413267	information storage and processing	Transcription	4ANNS	In eubacteria ppGpp (guanosine 3'-diphosphate 5-' diphosphate) is a mediator of the stringent response that coordinates a variety of cellular activities in response to changes in nutritional abundance	272559.BF9343_0658	-	-	-	-	-	-	-	-	-
member	3773	-	-	-	-	-	HG5413313	cellular processes and signaling	Signal transduction mechanisms	4ANNS	In eubacteria ppGpp (guanosine 3'-diphosphate 5-' diphosphate) is a mediator of the stringent response that coordinates a variety of cellular activities in response to changes in nutritional abundance	226186.BT_3998	Bacteria	Bacteroidetes	Bacteroidia	Bacteroidales	Bacteroidaceae	Bacteroides	Bacteroides sp. 1_1_14	unclassified	unclassified
member	3773	-	-	-	-	-	HG5413313	information storage and processing	Transcription	4ANNS	In eubacteria ppGpp (guanosine 3'-diphosphate 5-' diphosphate) is a mediator of the stringent response that coordinates a variety of cellular activities in response to changes in nutritional abundance	226186.BT_3998	Bacteria	Bacteroidetes	Bacteroidia	Bacteroidales	Bacteroidaceae	Bacteroides	Bacteroides thetaiotaomicron	-	-
member	3773	-	-	-	-	-	HG5413313	-	-	-	-	-	Bacteria	Bacteroidetes	Bacteroidia	Bacteroidales	Bacteroidaceae	Bacteroides	Bacteroides thetaiotaomicron CAG:40	-	-
member	3773	-	-	-	-	-	HG5413313	-	-	-	-	-	Bacteria	Bacteroidetes	Bacteroidia	Bacteroidales	Bacteroidaceae	Bacteroides	unclassified	-	-
member	3773	-	-	-	-	-	HG5413313	-	-	-	-	-	Bacteria	unclassified	unclassified	unclassified	unclassified	unclassified	uncultured bacterium 15m04	-	-
member	3773	-	-	-	-	-	HG5413505	cellular processes and signaling	Signal transduction mechanisms	4ANNS	In eubacteria ppGpp (guanosine 3'-diphosphate 5-' diphosphate) is a mediator of the stringent response that coordinates a variety of cellular activities in response to changes in nutritional abundance	679937.Bcop_0695	Bacteria	Bacteroidetes	Bacteroidia	Bacteroidales	Bacteroidaceae	Bacteroides	Bacteroides coprosuis	unclassified	unclassified
member	3773	-	-	-	-	-	HG5413505	information storage and processing	Transcription	4ANNS	In eubacteria ppGpp (guanosine 3'-diphosphate 5-' diphosphate) is a mediator of the stringent response that coordinates a variety of cellular activities in response to changes in nutritional abundance	679937.Bcop_0695	-	-	-	-	-	-	-	-	-
member	3773	-	-	-	-	-	HG5413682	cellular processes and signaling	Signal transduction mechanisms	4ANNS	In eubacteria ppGpp (guanosine 3'-diphosphate 5-' diphosphate) is a mediator of the stringent response that coordinates a variety of cellular activities in response to changes in nutritional abundance	272559.BF9343_0658	Bacteria	Bacteroidetes	Bacteroidia	Bacteroidales	Bacteroidaceae	Bacteroides	Bacteroides fragilis	unclassified	unclassified
member	3773	-	-	-	-	-	HG5413682	information storage and processing	Transcription	4ANNS	In eubacteria ppGpp (guanosine 3'-diphosphate 5-' diphosphate) is a mediator of the stringent response that coordinates a variety of cellular activities in response to changes in nutritional abundance	272559.BF9343_0658	Bacteria	Bacteroidetes	Bacteroidia	Bacteroidales	Bacteroidaceae	Bacteroides	Bacteroides sp. 3_2_5	-	-
member	3773	-	-	-	-	-	HG5413682	-	-	-	-	-	Bacteria	Bacteroidetes	Bacteroidia	Bacteroidales	Bacteroidaceae	Bacteroides	unclassified	-	-
```
